## Supplementary material for "Unveiling the hidden biodiversity of microbial chemoreceptor genes in the rare biosphere": MCPsignal_captured_gtdbr207.nw (part 1194 of 1806)

```
haea--5:gtdb_family_counter=f__Natrialbaceae--5:gtdb_genus_counter=g__Halobiforma--2||g__Halostagnicola--1||g__Natrarchaeobius--1||g__Natronorubrum--1:gtdb_order_counter=o__Halobacteriales--5:gtdb_phylum_counter=p__Halobacteriota--5:gtdb_species_counter=s__Halobiforma haloterrestris--1||s__Halobiforma lacisalsi--1||s__Halostagnicola kamekurae--1||s__Natrarchaeobius swarupiae--1||s__Natronorubrum halalkaliphilum--1:heptad_counter=MCP-44H--5:lbd_counter=:lca=d__Archaea:lca_tree=f__Natrialbaceae:name=N873014:ref_name_counter=],((RS_GCF_004143485.2_protein.faa_NZ_ML974132.1_2@PF00015_full_PFAM.317.479:0.0783911[&&NHX:Type=GTDB:gtdb_class=c__Halobacteria:gtdb_domain=d__Archaea:gtdb_family=f__Haladaptataceae:gtdb_genus=g__Halorussus:gtdb_order=o__Halobacteriales:gtdb_phylum=p__Halobacteriota:gtdb_species=s__Halorussus amylolyticus:heptad=MCP-44H:species=d__Archaea_p__Halobacteriota_c__Halobacteria_o__Halobacteriales_f__Haladaptataceae_g__Halorussus_s__Halorussus amylolyticus],(RS_GCF_004765815.2_protein.faa_NZ_ML974128.1_433@PF00015_full_PFAM.321.484:0.180466[&&NHX:Type=GTDB:gtdb_class=c__Halobacteria:gtdb_domain=d__Archaea:gtdb_family=f__Haladaptataceae:gtdb_genus=g__Halorussus:gtdb_order=o__Halobacteriales:gtdb_phylum=p__Halobacteriota:gtdb_species=s__Halorussus salinus:heptad=MCP-44H:species=d__Archaea_p__Halobacteriota_c__Halobacteria_o__Halobacteriales_f__Haladaptataceae_g__Halorussus_s__Halorussus salinus],(GB_GCA_003023465.1_protein.faa_PXSM01000087.1_6@PF00015_full_PFAM.334.457:0.130492[&&NHX:Type=GTDB:gtdb_class=c__Halobacteria:gtdb_domain=d__Archaea:gtdb_family=f__Haladaptataceae:gtdb_genus=g__Halorussus:gtdb_order=o__Halobacteriales:gtdb_phylum=p__Halobacteriota:gtdb_species=s__Halorussus sp003023465:heptad=MCP-44H:species=d__Archaea_p__Halobacteriota_c__Halobacteria_o__Halobacteriales_f__Haladaptataceae_g__Halorussus_s__Halorussus sp003023465],RS_GCF_008831545.1_protein.faa_NZ_CP044523.1_1114@PF00015_full_PFAM.319.485:0.0627698[&&NHX:Type=GTDB:gtdb_class=c__Halobacteria:gtdb_domain=d__Archaea:gtdb_family=f__Haladaptataceae:gtdb_genus=g__Halorussus:gtdb_order=o__Halobacteriales:gtdb_phylum=p__Halobacteriota:gtdb_species=s__Halorussus sp008831545:heptad=MCP-44H:species=d__Archaea_p__Halobacteriota_c__Halobacteria_o__Halobacteriales_f__Haladaptataceae_g__Halorussus_s__Halorussus sp008831545])0.125:0.0127332[&&NHX:Sample_counter=:Type_counter=GTDB--2:capture_class_counter=:capture_domain_counter=:capture_family_counter=:capture_genus_counter=:capture_order_counter=:capture_phylum_counter=:capture_species_counter=:evoltype=D:gtdb_class_counter=c__Halobacteria--2:gtdb_domain_counter=d__Archaea--2:gtdb_family_counter=f__Haladaptataceae--2:gtdb_genus_counter=g__Halorussus--2:gtdb_order_counter=o__Halobacteriales--2:gtdb_phylum_counter=p__Halobacteriota--2:gtdb_species_counter=s__Halorussus sp003023465--1||s__Halorussus sp008831545--1:heptad_counter=MCP-44H--2:lbd_counter=:lca=d__Archaea:lca_tree=g__Halorussus:name=N873019:ref_name_counter=])0.606:0.0354941[&&NHX:Sample_counter=:Type_counter=GTDB--3:capture_class_counter=:capture_domain_counter=:capture_family_counter=:capture_genus_counter=:capture_order_counter=:capture_phylum_counter=:capture_species_counter=:evoltype=D:gtdb_class_counter=c__Halobacteria--3:gtdb_domain_counter=d__Archaea--3:gtdb_family_counter=f__Haladaptataceae--3:gtdb_genus_counter=g__Halorussus--3:gtdb_order_counter=o__Halobacteriales--3:gtdb_phylum_counter=p__Halobacteriota--3:gtdb_species_counter=s__Halorussus salinus--1||s__Halorussus sp003023465--1||s__Halorussus sp008831545--1:heptad_counter=MCP-44H--3:lbd_counter=:lca=d__Archaea:lca_tree=g__Halorussus:name=N873020:ref_name_counter=])0.981:0.15745[&&NHX:Sample_counter=:Type_counter=GTDB--4:capture_class_counter=:capture_domain_counter=:capture_family_counter=:capture_genus_counter=:capture_order_counter=:capture_phylum_counter=:capture_species_counter=:evoltype=D:gtdb_class_counter=c__Halobacteria--4:gtdb_domain_counter=d__Archaea--4:gtdb_family_counter=f__Haladaptataceae--4:gtdb_genus_counter=g__Halorussus--4:gtdb_order_counter=o__Halobacteriales--4:gtdb_phylum_counter=p__Halobacteriota--4:gtdb_species_counter=s__Halorussus amylolyticus--1||s__Halorussus salinus--1||s__Halorussus sp003023465--1||s__Halorussus sp008831545--1:heptad_counter=MCP-44H--4:lbd_counter=:lca=d__Archaea:lca_tree=g__Halorussus:name=N873021:ref_name_counter=],(RS_GCF_900114455.1_protein.faa_NZ_FOTC01000001.1_1655@PF00015_full_PFAM.325.484:0.15984[&&NHX:Type=GTDB:gtdb_class=c__Halobacteria:gtdb_domain=d__Archaea:gtdb_family=f__Haloferacaceae:gtdb_genus=g__Halogranum:gtdb_order=o__Halobacteriales:gtdb_phylum=p__Halobacteriota:gtdb_species=s__Halogranum rubrum:heptad=MCP-44H:species=d__Archaea_p__Halobacteriota_c__Halobacteria_o__Halobacteriales_f__Haloferacaceae_g__Halogranum_s__Halogranum rubrum],RS_GCF_009831555.1_protein.faa_NZ_WUUU01000065.1_14@PF00015_full_PFAM.347.510:0.222271[&&NHX:Type=GTDB:gtdb_class=c__Halobacteria:gtdb_domain=d__Archaea:gtdb_family=f__Halobacteriaceae:gtdb_genus=g__Halobacterium:gtdb_order=o__Halobacteriales:gtdb_phylum=p__Halobacteriota:gtdb_species=s__Halobacterium sp009831555:heptad=MCP-44H:species=d__Archaea_p__Halobacteriota_c__Halobacteria_o__Halobacteriales_f__Halobacteriaceae_g__Halobacterium_s__Halobacterium sp009831555])0.944:0.127936[&&NHX:Sample_counter=:Type_counter=GTDB--2:capture_class_counter=:capture_domain_counter=:capture_family_counter=:capture_genus_counter=:capture_order_counter=:capture_phylum_counter=:capture_species_counter=:evoltype=D:gtdb_class_counter=c__Halobacteria--2:gtdb_domain_counter=d__Archaea--2:gtdb_family_counter=f__Halobacteriaceae--1||f__Haloferacaceae--1:gtdb_genus_counter=g__Halobacterium--1||g__Halogranum--1:gtdb_order_counter=o__Halobacteriales--2:gtdb_phylum_counter=p__Halobacteriota--2:gtdb_species_counter=s__Halobacterium sp009831555--1||s__Halogranum rubrum--1:heptad_counter=MCP-44H--2:lbd_counter=:lca=d__Archaea:lca_tree=o__Halobacteriales:name=N873024:ref_name_counter=])0.79:0.0767778[&&NHX:Sample_counter=:Type_counter=GTDB--6:capture_class_counter=:capture_domain_counter=:capture_family_counter=:capture_genus_counter=:capture_order_counter=:capture_phylum_counter=:capture_species_counter=:evoltype=D:gtdb_class_counter=c__Halobacteria--6:gtdb_domain_counter=d__Archaea--6:gtdb_family_counter=f__Haladaptataceae--4||f__Halobacteriaceae--1||f__Haloferacaceae--1:gtdb_genus_counter=g__Halobacterium--1||g__Halogranum--1||g__Halorussus--4:gtdb_order_counter=o__Halobacteriales--6:gtdb_phylum_counter=p__Halobacteriota--6:gtdb_species_counter=s__Halobacterium sp009831555--1||s__Halogranum rubrum--1||s__Halorussus amylolyticus--1||s__Halorussus salinus--1||s__Halorussus sp003023465--1||s__Halorussus sp008831545--1:heptad_counter=MCP-44H--6:lbd_counter=:lca=d__Archaea:lca_tree=o__Halobacteriales:name=N873025:ref_name_counter=])1:0.236904[&&NHX:Sample_counter=:Type_counter=GTDB--11:capture_class_counter=:capture_domain_counter=:capture_family_counter=:capture_genus_counter=:capture_order_counter=:capture_phylum_counter=:capture_species_counter=:evoltype=D:gtdb_class_counter=c__Halobacteria--11:gtdb_domain_counter=d__Archaea--11:gtdb_family_counter=f__Haladaptataceae--4||f__Halobacteriaceae--1||f__Haloferacaceae--1||f__Natrialbaceae--5:gtdb_genus_counter=g__Halobacterium--1||g__Halobiforma--2||g__Halogranum--1||g__Halorussus--4||g__Halostagnicola--1||g__Natrarchaeobius--1||g__Natronorubrum--1:gtdb_order_counter=o__Halobacteriales--11:gtdb_phylum_counter=p__Halobacteriota--11:gtdb_species_counter=s__Halobacterium sp009831555--1||s__Halobiforma haloterrestris--1||s__Halobiforma lacisalsi--1||s__Halogranum rubrum--1||s__Halorussus amylolyticus--1||s__Halorussus salinus--1||s__Halorussus sp003023465--1||s__Halorussus sp008831545--1||s__Halostagnicola kamekurae--1||s__Natrarchaeobius swarupiae--1||s__Natronorubrum halalkaliphilum--1:heptad_counter=MCP-44H--11:lbd_counter=:lca=d__Archaea:lca_tree=o__Halobacteriales:name=N873026:ref_name_counter=],(GB_GCA_001914405.1_protein.faa_MSDW01000002.1_385@PF00015_full_PFAM.552.722:0.231266,(GB_GCA_004212035.1_protein.faa_RYFX01000001.1_8@PF00015_full_PFAM.420.590:0.0230127[&&NHX:Type=GTDB:gtdb_class=c__Methanonatronarchaeia:gtdb_domain=d__Archaea:gtdb_family=f__Methanonatronarchaeaceae:gtdb_genus=g__Methanonatronarchaeum:gtdb_order=o__Methanonatronarchaeales:gtdb_phylum=p__Halobacteriota:gtdb_species=s__Methanonatronarchaeum sp004212035:heptad=MCP-44H:species=d__Archaea_p__Halobacteriota_c__Methanonatronarchaeia_o__Methanonatronarchaeales_f__Methanonatronarchaeaceae_g__Methanonatronarchaeum_s__Methanonatronarchaeum sp004212035],RS_GCF_002153915.1_protein.faa_NZ_MRZU01000002.1_20@PF00015_full_PFAM.426.586:0.0346402[&&NHX:Type=GTDB:gtdb_class=c__Methanonatronarchaeia:gtdb_domain=d__Archaea:gtdb_family=f__Methanonatronarchaeaceae:gtdb_genus=g__Methanonatronarchaeum:gtdb_order=o__Methanonatronarchaeales:gtdb_phylum=p__Halobacteriota:gtdb_species=s__Methanonatronarchaeum thermophilum:heptad=MCP-44H:species=d__Archaea_p__Halobacteriota_c__Methanonatronarchaeia_o__Methanonatronarchaeales_f__Methanonatronarchaeaceae_g__Methanonatronarchaeum_s__Methanonatronarchaeum thermophilum])1:0.243206[&&NHX:Sample_counter=:Type_counter=GTDB--2:capture_class_counter=:capture_domain_counter=:capture_family_counter=:capture_genus_counter=:capture_order_counter=:capture_phylum_counter=:capture_species_counter=:evoltype=D:gtdb_class_counter=c__Methanonatronarchaeia--2:gtdb_domain_counter=d__Archaea--2:gtdb_family_counter=f__Methanonatronarchaeaceae--2:gtdb_genus_counter=g__Methanonatronarchaeum--2:gtdb_order_counter=o__Methanonatronarchaeales--2:gtdb_phylum_counter=p__Halobacteriota--2:gtdb_species_counter=s__Methanonatronarchaeum sp004212035--1||s__Methanonatronarchaeum thermophilum--1:heptad_counter=MCP-44H--2:lbd_counter=:lca=d__Archaea:lca_tree=g__Methanonatronarchaeum:name=N873030:ref_name_counter=])0.951:0.101705[&&NHX:Sample_counter=:Type_counter=GTDB--2:capture_class_counter=:capture_domain_counter=:capture_family_counter=:capture_genus_counter=:capture_order_counter=:capture_phylum_counter=:capture_species_counter=:gtdb_class_counter=c__Methanonatronarchaeia--2:gtdb_domain_counter=d__Archaea--2:gtdb_family_counter=f__Methanonatronarchaeaceae--2:gtdb_genus_counter=g__Methanonatronarchaeum--2:gtdb_order_counter=o__Methanonatronarchaeales--2:gtdb_phylum_counter=p__Halobacteriota--2:gtdb_species_counter=s__Methanonatronarchaeum sp004212035--1||s__Methanonatronarchaeum thermophilum--1:heptad_counter=MCP-44H--2:lbd_counter=:lca_tree=g__Methanonatronarchaeum:name=N873031:ref_name_counter=])0.7:0.0411319[&&NHX:Sample_counter=:Type_counter=GTDB--13:capture_class_counter=:capture_domain_counter=:capture_family_counter=:capture_genus_counter=:capture_order_counter=:capture_phylum_counter=:capture_species_counter=:evoltype=D:gtdb_class_counter=c__Halobacteria--11||c__Methanonatronarchaeia--2:gtdb_domain_counter=d__Archaea--13:gtdb_family_counter=f__Haladaptataceae--4||f__Halobacteriaceae--1||f__Haloferacaceae--1||f__Methanonatronarchaeaceae--2||f__Natrialbaceae--5:gtdb_genus_counter=g__Halobacterium--1||g__Halobiforma--2||g__Halogranum--1||g__Halorussus--4||g__Halostagnicola--1||g__Methanonatronarchaeum--2||g__Natrarchaeobius--1||g__Natronorubrum--1:gtdb_order_counter=o__Halobacteriales--11||o__Methanonatronarchaeales--2:gtdb_phylum_counter=p__Halobacteriota--13:gtdb_species_counter=s__Halobacterium sp009831555--1||s__Halobiforma haloterrestris--1||s__Halobiforma lacisalsi--1||s__Halogranum rubrum--1||s__Halorussus amylolyticus--1||s__Halorussus salinus--1||s__Halorussus sp003023465--1||s__Halorussus sp008831545--1||s__Halostagnicola kamekurae--1||s__Methanonatronarchaeum sp004212035--1||s__Methanonatronarchaeum thermophilum--1||s__Natrarchaeobius swarupiae--1||s__Natronorubrum halalkaliphilum--1:heptad_counter=MCP-44H--13:lbd_counter=:lca=d__Archaea:lca_tree=p__Halobacteriota:name=N873032:ref_name_counter=])0.999:0.171594[&&NHX:Sample_counter=:Type_counter=GTDB--33:capture_class_counter=:capture_domain_counter=:capture_family_counter=:capture_genus_counter=:capture_order_counter=:capture_phylum_counter=:capture_species_counter=:gtdb_class_counter=c__Halobacteria--31||c__Methanonatronarchaeia--2:gtdb_domain_counter=d__Archaea--33:gtdb_family_counter=f__Haladaptataceae--4||f__Haloarculaceae--6||f__Halobacteriaceae--1||f__Haloferacaceae--9||f__Methanonatronarchaeaceae--2||f__Natrialbaceae--11:gtdb_genus_counter=g__HARCEL1--1||g__Halobacterium--1||g__Halobaculum--1||g__Halobellus--1||g__Halobiforma--2||g__Haloferax--1||g__Halogeometricum--1||g__Halogranum--1||g__Halohasta--1||g__Halonotius--1||g__Haloplanus--2||g__Halorientalis--1||g__Halorussus--4||g__Halostagnicola--1||g__Halovenus--2||g__Methanonatronarchaeum--2||g__Natrarchaeobaculum--2||g__Natrarchaeobius--2||g__Natronolimnobius--1||g__Natronorubrum--2||g__QH-10-67-22--1||g__SW-9-67-25--1||g__Salinadaptatus--1:gtdb_order_counter=o__Halobacteriales--31||o__Methanonatronarchaeales--2:gtdb_phylum_counter=p__Halobacteriota--33:gtdb_species_counter=s__HARCEL1 sp003058365--1||s__Halobacterium sp009831555--1||s__Halobaculum sp009831625--1||s__Halobellus sp003665935--1||s__Halobiforma haloterrestris--1||s__Halobiforma lacisalsi--1||s__Haloferax elongans--1||s__Halogeometricum rufum--1||s__Halogranum rubrum--1||s__Halohasta sp001563795--1||s__Halonotius pteroides--1||s__Haloplanus aerogenes--1||s__Haloplanus vescus--1||s__Halorientalis sp005049285--1||s__Halorussus amylolyticus--1||s__Halorussus salinus--1||s__Halorussus sp003023465--1||s__Halorussus sp008831545--1||s__Halostagnicola kamekurae--1||s__Halovenus sp004015825--1||s__Halovenus sp009831575--1||s__Methanonatronarchaeum sp004212035--1||s__Methanonatronarchaeum thermophilum--1||s__Natrarchaeobaculum sp001563885--1||s__Natrarchaeobaculum sulfurireducens--1||s__Natrarchaeobius chitinivorans_A--1||s__Natrarchaeobius swarupiae--1||s__Natronolimnobius sp011043775--1||s__Natronorubrum halalkaliphilum--2||s__QH-10-67-22 sp003021305--1||s__SW-9-67-25 sp003023485--1||s__Salinadaptatus halalkaliphilus--1:heptad_counter=MCP-44H--33:lbd_counter=:lca_tree=o__Halobacteriales:name=N873033:ref_name_counter=])0.931:0.0309712[&&NHX:Sample_counter=rhiztom3--1:Type_counter=GTDB--1247||capture--1:capture_class_counter=c__Halobacteria--1:capture_domain_counter=d__Archaea--1:capture_family_counter=f__Natrialbaceae--1:capture_genus_counter=g__Natrinema--1:capture_order_counter=o__Halobacteriales--1:capture_phylum_counter=p__Halobacteriota--1:capture_species_counter=s__Natrinema salifodinae--1:gtdb_class_counter=c__Halobacteria--1245||c__Methanonatronarchaeia--2:gtdb_domain_counter=d__Archaea--1247:gtdb_family_counter=f__Haladaptataceae--52||f__Haloarculaceae--316||f__Halobacteriaceae--37||f__Haloferacaceae--457||f__Methanonatronarchaeaceae--2||f__Natrialbaceae--353||f__Natronoarchaeaceae--7||f__PXRE01--3||f__QS-9-68-17--15||f__SW-7-71-33--1||f__Salinarchaeaceae--4:gtdb_genus_counter=g__HARCEL1--3||g__Haladaptatus--5||g__Halalkalirubrum--13||g__Halanaeroarchaeum--1||g__Halapricum--15||g__Haloarchaeobius--4||g__Haloarcula--108||g__Halobacterium--33||g__Halobaculum--18||g__Halobellus--25||g__Halobiforma--39||g__Halodesulfurarchaeum--3||g__Haloferax--93||g__Halogeometricum--23||g__Haloglomus--2||g__Halogranum--3||g__Halohasta--8||g__Halomarina--1||g__Halomicroarcula--9||g__Halomicrobium--23||g__Halonotius--21||g__Halopelagius--8||g__Halopiger--16||g__Halopiger_A--8||g__Halopiger_B--9||g__Haloplanus--28||g__Halorhabdus--23||g__Halorientalis--44||g__Halorubellus--2||g__Halorubrum--209||g__Halorussus--47||g__Halosimplex--32||g__Halostagnicola--6||g__Halostella--15||g__Haloterrigena--16||g__Halovenus--32||g__Halovivax--12||g__KZCA124--6||g__Methanonatronarchaeum--2||g__Natrarchaeobaculum--24||g__Natrarchaeobius--30||g__Natrialba--41||g__Natrinema--56||g__Natronoarchaeum--7||g__Natronobacterium--21||g__Natronococcus--3||g__Natronolimnobius--18||g__Natronolimnohabitans--1||g__Natronomonas--10||g__Natronorubrum--25||g__PXRE01--3||g__QH-10-67-22--1||g__QS-1-68-17--3||g__QS-4-69-31--1||g__SW-7-71-33--1||g__SW-9-67-25--2||g__Salinadaptatus--5||g__Salinarchaeum--4||g__Salinibaculum--7||g__Salinigranum--8||g__Tc-Br11--7||g__Tc-Br11-E2g1--4:gtdb_order_counter=o__Halobacteriales--1245||o__Methanonatronarchaeales--2:gtdb_phylum_counter=p__Halobacteriota--1247:gtdb_species_counter=s__HARCEL1 sp003058365--3||s__Haladaptatus cibarius--1||s__Haladaptatus litoreus--1||s__Haladaptatus paucihalophilus--2||s__Haladaptatus sp001625445--1||s__Halalkalirubrum salinum--6||s__Halalkalirubrum sp003551725--4||s__Halalkalirubrum sp005239175--3||s__Halanaeroarchaeum sulfurireducens--1||s__Halapricum salinum--5||s__Halapricum sp009741825--2||s__Halapricum sp017094465--2||s__Halapricum sp017094505--2||s__Halapricum sp017094525--4||s__Haloarchaeobius iranensis--4||s__Haloarcula amylolytica--9||s__Haloarcula argentinensis--10||s__Haloarcula hispanica--8||s__Haloarcula japonica--6||s__Haloarcula marismortui--7||s__Haloarcula rubripromontorii--9||s__Haloarcula salina--4||s__Haloarcula sebkhae--10||s__Haloarcula sp001485575--11||s__Haloarcula sp005406125--6||s__Haloarcula sp008729015--8||s__Haloarcula taiwanensis--10||s__Haloarcula vallismortis--10||s__Halobacterium hubeiense--2||s__Halobacterium jilantaiense--7||s__Halobacterium salinarum--11||s__Halobacterium sp000230955--1||s__Halobacterium sp001485535--3||s__Halobacterium sp009741975--2||s__Halobacterium sp009831555--4||s__Halobacterium sp011734195--3||s__Halobaculum gomorrense--4||s__Halobaculum sp009831625--3||s__Halobaculum sp013401515--1||s__Halobaculum sp018609965--5||s__Halobaculum tyrrellense--5||s__Halobellus clavatus--5||s__Halobellus limi--1||s__Halobellus ruber--4||s__Halobellus salinus--3||s__Halobellus sp003665925--4||s__Halobellus sp003665935--8||s__Halobiforma haloterrestris--15||s__Halobiforma lacisalsi--15||s__Halobiforma nitratireducens--9||s__Halodesulfurarchaeum formicicum--1||s__Halodesulfurarchaeum sp018334775--2||s__Haloferax denitrificans--6||s__Haloferax elongans--10||s__Haloferax gibbonsii--6||s__Haloferax larsenii--8||s__Haloferax marisrubri--6||s__Haloferax massiliensis--5||s__Haloferax mediterranei--6||s__Haloferax mucosum--6||s__Haloferax prahovense--5||s__Haloferax profundi--6||s__Haloferax sp001482285--5||s__Haloferax sp009674585--3||s__Haloferax sp009674605--6||s__Haloferax sp009674625--3||s__Haloferax sulfurifontis--6||s__Haloferax volcanii--6||s__Halogeometricum borinquense--5||s__Halogeometricum limi--6||s__Halogeometricum pallidum--5||s__Halogeometricum rufum--7||s__Haloglomus irregulare--2||s__Halogranum gelatinilyticum--2||s__Halogranum rubrum--1||s__Halohasta litchfieldiae--4||s__Halohasta sp001563795--3||s__Halohasta sp003554115--1||s__Halomarina oriensis--1||s__Halomicroarcula amylolytica--2||s__Halomicroarcula limicola--1||s__Halomicroarcula pellucida--5||s__Halomicroarcula sp003021755--1||s__Halomicrobium katesii--5||s__Halomicrobium mukohataei--9||s__Halomicrobium sp009617995--7||s__Halomicrobium zhouii--2||s__Halonotius pteroides--5||s__Halonotius roseus--2||s__Halonotius sp000496215--6||s__Halonotius sp003605575--3||s__Halonotius terrestris--5||s__Halopelagius inordinatus--3||s__Halopelagius longus--5||s__Halopiger aswanensis--9||s__Halopiger xanaduensis--7||s__Halopiger_A goleimassiliensis--8||s__Halopiger_B djelfimassiliensis--9||s__Haloplanus aerogenes--6||s__Haloplanus natans--5||s__Haloplanus rallus--5||s__Haloplanus rubicundus--4||s__Haloplanus salinus--3||s__Haloplanus vescus--5||s__Halorhabdus rudnickae--7||s__Halorhabdus sp004944975--4||s__Halorhabdus sp009690625--2||s__Halorhabdus sp013839425--7||s__Halorhabdus tiamatea--2||s__Halorhabdus utahensis--1||s__Halorientalis persicus--9||s__Halorientalis regularis--11||s__Halorientalis sp001989615--4||s__Halorientalis sp004118325--14||s__Halorientalis sp005049285--6||s__Halorubellus sp011440375--2||s__Halorubrum aethiopicum--3||s__Halorubrum aidingense--4||s__Halorubrum alkaliphilum--6||s__Halorubrum amylolyticum--4||s__Halorubrum aquaticum--3||s__Halorubrum californiense--6||s__Halorubrum cibi--3||s__Halorubrum coriense--12||s__Halorubrum depositum--2||s__Halorubrum distributum--5||s__Halorubrum ezzemoulense--7||s__Halorubrum halodurans--4||s__Halorubrum halophilum--4||s__Halorubrum hochstenium--9||s__Halorubrum kocurii--3||s__Halorubrum lacusprofundi--3||s__Halorubrum lipolyticum--3||s__Halorubrum persicum--5||s__Halorubrum saccharovorum--4||s__Halorubrum salsamenti--3||s__Halorubrum sodomense--4||s__Halorubrum sp000296615--4||s__Halorubrum sp000496175--2||s__Halorubrum sp000746205--5||s__Halorubrum sp001261915--4||s__Halorubrum sp002252755--4||s__Halorubrum sp002286985--5||s__Halorubrum sp003023405--2||s__Halorubrum sp003287355--3||s__Halorubrum sp003554605--5||s__Halorubrum sp003666015--4||s__Halorubrum sp003697845--1||s__Halorubrum sp003721435--2||s__Halorubrum sp003781945--4||s__Halorubrum sp003990725--7||s__Halorubrum sp004114375--5||s__Halorubrum sp005435165--6||s__Halorubrum sp009806985--1||s__Halorubrum sp018623055--8||s__Halorubrum tebenquichense--9||s__Halorubrum trapanicum--7||s__Halorubrum trapanicum_A--5||s__Halorubrum tropicale--6||s__Halorubrum vacuolatum--5||s__Halorubrum xinjiangense--8||s__Halorussus amylolyticus--2||s__Halorussus litoreus--2||s__Halorussus rarus--6||s__Halorussus ruber--3||s__Halorussus salinus--6||s__Halorussus sp003023465--3||s__Halorussus sp004087835--7||s__Halorussus sp004765795--4||s__Halorussus sp004765805--3||s__Halorussus sp005239435--2||s__Halorussus sp008831545--2||s__Halorussus sp010747475--7||s__Halosimplex carlsbadense--5||s__Halosimplex halophilum--3||s__Halosimplex litoreum--4||s__Halosimplex pelagicum--8||s__Halosimplex rubrum--7||s__Halosimplex salinum--3||s__Halosimplex sp003023165--2||s__Halostagnicola kamekurae--2||s__Halostagnicola larsenii--2||s__Halostagnicola sp000691505--2||s__Halostella litorea--3||s__Halostella pelagica--2||s__Halostella salina--4||s__Halostella sp003023565--2||s__Halostella sp003675875--4||s__Haloterrigena salifodinae--3||s__Haloterrigena salina--4||s__Haloterrigena sp013342135--4||s__Haloterrigena sp017352155--1||s__Haloterrigena turkmenica--4||s__Halovenus aranensis--12||s__Halovenus sp001564135--2||s__Halovenus sp003021015--1||s__Halovenus sp003022845--1||s__Halovenus sp003551945--2||s__Halovenus sp004015825--6||s__Halovenus sp009831575--8||s__Halovivax asiaticus--3||s__Halovivax ruber--4||s__Halovivax sp007119345--4||s__Halovivax sp007135505--1||s__KZCA124 sp017357405--6||s__Methanonatronarchaeum sp004212035--1||s__Methanonatronarchaeum thermophilum--1||s__Natrarchaeobaculum aegyptiacum--6||s__Natrarchaeobaculum sp001563805--4||s__Natrarchaeobaculum sp001563885--5||s__Natrarchaeobaculum sulfurireducens--9||s__Natrarchaeobius chitinivorans--6||s__Natrarchaeobius chitinivorans_A--9||s__Natrarchaeobius halalkaliphilus--5||s__Natrarchaeobius swarupiae--10||s__Natrialba aegyptia--4||s__Natrialba asiatica--4||s__Natrialba chahannaoensis--10||s__Natrialba hulunbeirensis--7||s__Natrialba magadii--5||s__Natrialba sp001861355--7||s__Natrialba taiwanensis--4||s__Natrinema altunense--4||s__Natrinema ejinorense--3||s__Natrinema gari--2||s__Natrinema hispanicum--3||s__Natrinema hispanicum_A--3||s__Natrinema limicola--3||s__Natrinema mahii--3||s__Natrinema pallidum--3||s__Natrinema pellirubrum--2||s__Natrinema saccharevitans--2||s__Natrinema salaciae--6||s__Natrinema salifodinae--4||s__Natrinema sp002572525--1||s__Natrinema sp005938085--3||s__Natrinema sp013402815--5||s__Natrinema sp013456555--1||s__Natrinema thermotolerans--2||s__Natrinema versiforme--3||s__Natrinema versiforme_A--3||s__Natronoarchaeum philippinense--5||s__Natronoarchaeum sp017094485--2||s__Natronobacterium gregoryi--11||s__Natronobacterium texcoconense--10||s__Natronococcus sp008122205--3||s__Natronolimnobius baerhuensis--7||s__Natronolimnobius sp011043775--11||s__Natronolimnohabitans innermongolicus--1||s__Natronomonas moolapensis--2||s__Natronomonas pharaonis--2||s__Natronomonas salsuginis--2||s__Natronomonas sp018609665--4||s__Natronorubrum aibiense--2||s__Natronorubrum bangense--2||s__Natronorubrum daqingense--2||s__Natronorubrum halalkaliphilum--6||s__Natronorubrum sediminis--2||s__Natronorubrum sp003670115--1||s__Natronorubrum sulfidifaciens--2||s__Natronorubrum texcoconense--3||s__Natronorubrum thiooxidans--2||s__Natronorubrum tibetense--3||s__PXRE01 sp003021085--3||s__QH-10-67-22 sp003021305--1||s__QS-1-68-17 sp003021105--3||s__QS-4-69-31 sp003021655--1||s__SW-7-71-33 sp003023195--1||s__SW-9-67-25 sp003023485--2||s__Salinadaptatus halalkaliphilus--5||s__Salinarchaeum sp000403645--4||s__Salinibaculum litoreum--7||s__Salinigranum halophilum--3||s__Salinigranum rubrum--3||s__Salinigranum salinum--2||s__Tc-Br11 sp001564275--3||s__Tc-Br11 sp003552325--1||s__Tc-Br11 sp017357105--3||s__Tc-Br11-E2g1 sp001564255--4:heptad_counter=MCP-40H--1||MCP-44H--1247:lbd_counter=:lca_tree=o__Halobacteriales:name=N873034:ref_name_counter=],(GB_GCA_018609965.1_protein.faa_JAHENP010000063.1_1@PF00015_full_PFAM.115.281:0.46715,((RS_GCF_013401515.1_protein.faa_NZ_CP058529.1_2040@PF00015_full_PFAM.525.728:0.0356732[&&NHX:Type=GTDB:gtdb_class=c__Halobacteria:gtdb_domain=d__Archaea:gtdb_family=f__Haloferacaceae:gtdb_genus=g__Halobaculum:gtdb_order=o__Halobacteriales:gtdb_phylum=p__Halobacteriota:gtdb_species=s__Halobaculum sp013401515:heptad=MCP-44H:species=d__Archaea_p__Halobacteriota_c__Halobacteria_o__Halobacteriales_f__Haloferacaceae_g__Halobaculum_s__Halobaculum sp013401515],RS_GCF_013402875.1_protein.faa_NZ_CP058579.1_1201@PF00015_full_PFAM.523.723:0.121722[&&NHX:Type=GTDB:gtdb_class=c__Halobacteria:gtdb_domain=d__Archaea:gtdb_family=f__Haloferacaceae:gtdb_genus=g__Halobaculum:gtdb_order=o__Halobacteriales:gtdb_phylum=p__Halobacteriota:gtdb_species=s__Halobaculum sp013402875:heptad=MCP-44H:species=d__Archaea_p__Halobacteriota_c__Halobacteria_o__Halobacteriales_f__Haloferacaceae_g__Halobaculum_s__Halobaculum sp013402875])0.999:0.202366[&&NHX:Sample_counter=:Type_counter=GTDB--2:capture_class_counter=:capture_domain_counter=:capture_family_counter=:capture_genus_counter=:capture_order_counter=:capture_phylum_counter=:capture_species_counter=:evoltype=D:gtdb_class_counter=c__Halobacteria--2:gtdb_domain_counter=d__Archaea--2:gtdb_family_counter=f__Haloferacaceae--2:gtdb_genus_counter=g__Halobaculum--2:gtdb_order_counter=o__Halobacteriales--2:gtdb_phylum_counter=p__Halobacteriota--2:gtdb_species_counter=s__Halobaculum sp013401515--1||s__Halobaculum sp013402875--1:heptad_counter=MCP-44H--2:lbd_counter=:lca=d__Archaea:lca_tree=g__Halobaculum:name=N873038:ref_name_counter=],(RS_GCF_004087835.1_protein.faa_NZ_CP035119.1_904@PF00015_full_PFAM.550.781:0.11373[&&NHX:Type=GTDB:gtdb_class=c__Halobacteria:gtdb_domain=d__Archaea:gtdb_family=f__Haladaptataceae:gtdb_genus=g__Halorussus:gtdb_order=o__Halobacteriales:gtdb_phylum=p__Halobacteriota:gtdb_species=s__Halorussus sp004087835:heptad=MCP-44H:species=d__Archaea_p__Halobacteriota_c__Halobacteria_o__Halobacteriales_f__Haladaptataceae_g__Halorussus_s__Halorussus sp004087835],RS_GCF_008831545.1_protein.faa_NZ_CP044523.1_502@PF00015_full_PFAM.545.710:0.154425[&&NHX:Type=GTDB:gtdb_class=c__Halobacteria:gtdb_domain=d__Archaea:gtdb_family=f__Haladaptataceae:gtdb_genus=g__Halorussus:gtdb_order=o__Halobacteriales:gtdb_phylum=p__Halobacteriota:gtdb_species=s__Halorussus sp008831545:heptad=MCP-44H:species=d__Archaea_p__Halobacteriota_c__Halobacteria_o__Halobacteriales_f__Haladaptataceae_g__Halorussus_s__Halorussus sp008831545])0.997:0.134644[&&NHX:Sample_counter=:Type_counter=GTDB--2:capture_class_counter=:capture_domain_counter=:capture_family_counter=:capture_genus_counter=:capture_order_counter=:capture_phylum_counter=:capture_species_counter=:evoltype=D:gtdb_class_counter=c__Halobacteria--2:gtdb_domain_counter=d__Archaea--2:gtdb_family_counter=f__Haladaptataceae--2:gtdb_genus_counter=g__Halorussus--2:gtdb_order_counter=o__Halobacteriales--2:gtdb_phylum_counter=p__Halobacteriota--2:gtdb_species_counter=s__Halorussus sp004087835--1||s__Halorussus sp008831545--1:heptad_counter=MCP-44H--2:lbd_counter=:lca=d__Archaea:lca_tree=g__Halorussus:name=N873041:ref_name_counter=])0.323:0.0520744[&&NHX:Sample_counter=:Type_counter=GTDB--4:capture_class_counter=:capture_domain_counter=:capture_family_counter=:capture_genus_counter=:capture_order_counter=:capture_phylum_counter=:capture_species_counter=:evoltype=D:gtdb_class_counter=c__Halobacteria--4:gtdb_domain_counter=d__Archaea--4:gtdb_family_counter=f__Haladaptataceae--2||f__Haloferacaceae--2:gtdb_genus_counter=g__Halobaculum--2||g__Halorussus--2:gtdb_order_counter=o__Halobacteriales--4:gtdb_phylum_counter=p__Halobacteriota--4:gtdb_species_counter=s__Halobaculum sp013401515--1||s__Halobaculum sp013402875--1||s__Halorussus sp004087835--1||s__Halorussus sp008831545--1:heptad_counter=MCP-44H--4:lbd_counter=:lca=d__Archaea:lca_tree=o__Halobacteriales:name=N873042:ref_name_counter=])0.954:0.0928631[&&NHX:Sample_counter=:Type_counter=GTDB--4:capture_class_counter=:capture_domain_counter=:capture_family_counter=:capture_genus_counter=:capture_order_counter=:capture_phylum_counter=:capture_species_counter=:gtdb_class_counter=c__Halobacteria--4:gtdb_domain_counter=d__Archaea--4:gtdb_family_counter=f__Haladaptataceae--2||f__Haloferacaceae--2:gtdb_genus_counter=g__Halobaculum--2||g__Halorussus--2:gtdb_order_counter=o__Halobacteriales--4:gtdb_phylum_counter=p__Halobacteriota--4:gtdb_species_counter=s__Halobaculum sp013401515--1||s__Halobaculum sp013402875--1||s__Halorussus sp004087835--1||s__Halorussus sp008831545--1:heptad_counter=MCP-44H--4:lbd_counter=:lca_tree=o__Halobacteriales:name=N873043:ref_name_counter=])0.346:0.0134548[&&NHX:Sample_counter=rhiztom3--1:Type_counter=GTDB--1251||capture--1:capture_class_counter=c__Halobacteria--1:capture_domain_counter=d__Archaea--1:capture_family_counter=f__Natrialbaceae--1:capture_genus_counter=g__Natrinema--1:capture_order_counter=o__Halobacteriales--1:capture_phylum_counter=p__Halobacteriota--1:capture_species_counter=s__Natrinema salifodinae--1:gtdb_class_counter=c__Halobacteria--1249||c__Methanonatronarchaeia--2:gtdb_domain_counter=d__Archaea--1251:gtdb_family_counter=f__Haladaptataceae--54||f__Haloarculaceae--316||f__Halobacteriaceae--37||f__Haloferacaceae--459||f__Methanonatronarchaeaceae--2||f__Natrialbaceae--353||f__Natronoarchaeaceae--7||f__PXRE01--3||f__QS-9-68-17--15||f__SW-7-71-33--1||f__Salinarchaeaceae--4:gtdb_genus_counter=g__HARCEL1--3||g__Haladaptatus--5||g__Halalkalirubrum--13||g__Halanaeroarchaeum--1||g__Halapricum--15||g__Haloarchaeobius--4||g__Haloarcula--108||g__Halobacterium--33||g__Halobaculum--20||g__Halobellus--25||g__Halobiforma--39||g__Halodesulfurarchaeum--3||g__Haloferax--93||g__Halogeometricum--23||g__Haloglomus--2||g__Halogranum--3||g__Halohasta--8||g__Halomarina--1||g__Halomicroarcula--9||g__Halomicrobium--23||g__Halonotius--21||g__Halopelagius--8||g__Halopiger--16||g__Halopiger_A--8||g__Halopiger_B--9||g__Haloplanus--28||g__Halorhabdus--23||g__Halorientalis--44||g__Halorubellus--2||g__Halorubrum--209||g__Halorussus--49||g__Halosimplex--32||g__Halostagnicola--6||g__Halostella--15||g__Haloterrigena--16||g__Halovenus--32||g__Halovivax--12||g__KZCA124--6||g__Methanonatronarchaeum--2||g__Natrarchaeobaculum--24||g__Natrarchaeobius--30||g__Natrialba--41||g__Natrinema--56||g__Natronoarchaeum--7||g__Natronobacterium--21||g__Natronococcus--3||g__Natronolimnobius--18||g__Natronolimnohabitans--1||g__Natronomonas--10||g__Natronorubrum--25||g__PXRE01--3||g__QH-10-67-22--1||g__QS-1-68-17--3||g__QS-4-69-31--1||g__SW-7-71-33--1||g__SW-9-67-25--2||g__Salinadaptatus--5||g__Salinarchaeum--4||g__Salinibaculum--7||g__Salinigranum--8||g__Tc-Br11--7||g__Tc-Br11-E2g1--4:gtdb_order_counter=o__Halobacteriales--1249||o__Methanonatronarchaeales--2:gtdb_phylum_counter=p__Halobacteriota--1251:gtdb_species_counter=s__HARCEL1 sp003058365--3||s__Haladaptatus cibarius--1||s__Haladaptatus litoreus--1||s__Haladaptatus paucihalophilus--2||s__Haladaptatus sp001625445--1||s__Halalkalirubrum salinum--6||s__Halalkalirubrum sp003551725--4||s__Halalkalirubrum sp005239175--3||s__Halanaeroarchaeum sulfurireducens--1||s__Halapricum salinum--5||s__Halapricum sp009741825--2||s__Halapricum sp017094465--2||s__Halapricum sp017094505--2||s__Halapricum sp017094525--4||s__Haloarchaeobius iranensis--4||s__Haloarcula amylolytica--9||s__Haloarcula argentinensis--10||s__Haloarcula hispanica--8||s__Haloarcula japonica--6||s__Haloarcula marismortui--7||s__Haloarcula rubripromontorii--9||s__Haloarcula salina--4||s__Haloarcula sebkhae--10||s__Haloarcula sp001485575--11||s__Haloarcula sp005406125--6||s__Haloarcula sp008729015--8||s__Haloarcula taiwanensis--10||s__Haloarcula vallismortis--10||s__Halobacterium hubeiense--2||s__Halobacterium jilantaiense--7||s__Halobacterium salinarum--11||s__Halobacterium sp000230955--1||s__Halobacterium sp001485535--3||s__Halobacterium sp009741975--2||s__Halobacterium sp009831555--4||s__Halobacterium sp011734195--3||s__Halobaculum gomorrense--4||s__Halobaculum sp009831625--3||s__Halobaculum sp013401515--2||s__Halobaculum sp013402875--1||s__Halobaculum sp018609965--5||s__Halobaculum tyrrellense--5||s__Halobellus clavatus--5||s__Halobellus limi--1||s__Halobellus ruber--4||s__Halobellus salinus--3||s__Halobellus sp003665925--4||s__Halobellus sp003665935--8||s__Halobiforma haloterrestris--15||s__Halobiforma lacisalsi--15||s__Halobiforma nitratireducens--9||s__Halodesulfurarchaeum formicicum--1||s__Halodesulfurarchaeum sp018334775--2||s__Haloferax denitrificans--6||s__Haloferax elongans--10||s__Haloferax gibbonsii--6||s__Haloferax larsenii--8||s__Haloferax marisrubri--6||s__Haloferax massiliensis--5||s__Haloferax mediterranei--6||s__Haloferax mucosum--6||s__Haloferax prahovense--5||s__Haloferax profundi--6||s__Haloferax sp001482285--5||s__Haloferax sp009674585--3||s__Haloferax sp009674605--6||s__Haloferax sp009674625--3||s__Haloferax sulfurifontis--6||s__Haloferax volcanii--6||s__Halogeometricum borinquense--5||s__Halogeometricum limi--6||s__Halogeometricum pallidum--5||s__Halogeometricum rufum--7||s__Haloglomus irregulare--2||s__Halogranum gelatinilyticum--2||s__Halogranum rubrum--1||s__Halohasta litchfieldiae--4||s__Halohasta sp001563795--3||s__Halohasta sp003554115--1||s__Halomarina oriensis--1||s__Halomicroarcula amylolytica--2||s__Halomicroarcula limicola--1||s__Halomicroarcula pellucida--5||s__Halomicroarcula sp003021755--1||s__Halomicrobium katesii--5||s__Halomicrobium mukohataei--9||s__Halomicrobium sp009617995--7||s__Halomicrobium zhouii--2||s__Halonotius pteroides--5||s__Halonotius roseus--2||s__Halonotius sp000496215--6||s__Halonotius sp003605575--3||s__Halonotius terrestris--5||s__Halopelagius inordinatus--3||s__Halopelagius longus--5||s__Halopiger aswanensis--9||s__Halopiger xanaduensis--7||s__Halopiger_A goleimassiliensis--8||s__Halopiger_B djelfimassiliensis--9||s__Haloplanus aerogenes--6||s__Haloplanus natans--5||s__Haloplanus rallus--5||s__Haloplanus rubicundus--4||s__Haloplanus salinus--3||s__Haloplanus vescus--5||s__Halorhabdus rudnickae--7||s__Halorhabdus sp004944975--4||s__Halorhabdus sp009690625--2||s__Halorhabdus sp013839425--7||s__Halorhabdus tiamatea--2||s__Halorhabdus utahensis--1||s__Halorientalis persicus--9||s__Halorientalis regularis--11||s__Halorientalis sp001989615--4||s__Halorientalis sp004118325--14||s__Halorientalis sp005049285--6||s__Halorubellus sp011440375--2||s__Halorubrum aethiopicum--3||s__Halorubrum aidingense--4||s__Halorubrum alkaliphilum--6||s__Halorubrum amylolyticum--4||s__Halorubrum aquaticum--3||s__Halorubrum californiense--6||s__Halorubrum cibi--3||s__Halorubrum coriense--12||s__Halorubrum depositum--2||s__Halorubrum distributum--5||s__Halorubrum ezzemoulense--7||s__Halorubrum halodurans--4||s__Halorubrum halophilum--4||s__Halorubrum hochstenium--9||s__Halorubrum kocurii--3||s__Halorubrum lacusprofundi--3||s__Halorubrum lipolyticum--3||s__Halorubrum persicum--5||s__Halorubrum saccharovorum--4||s__Halorubrum salsamenti--3||s__Halorubrum sodomense--4||s__Halorubrum sp000296615--4||s__Halorubrum sp000496175--2||s__Halorubrum sp000746205--5||s__Halorubrum sp001261915--4||s__Halorubrum sp002252755--4||s__Halorubrum sp002286985--5||s__Halorubrum sp003023405--2||s__Halorubrum sp003287355--3||s__Halorubrum sp003554605--5||s__Halorubrum sp003666015--4||s__Halorubrum sp003697845--1||s__Halorubrum sp003721435--2||s__Halorubrum sp003781945--4||s__Halorubrum sp003990725--7||s__Halorubrum sp004114375--5||s__Halorubrum sp005435165--6||s__Halorubrum sp009806985--1||s__Halorubrum sp018623055--8||s__Halorubrum tebenquichense--9||s__Halorubrum trapanicum--7||s__Halorubrum trapanicum_A--5||s__Halorubrum tropicale--6||s__Halorubrum vacuolatum--5||s__Halorubrum xinjiangense--8||s__Halorussus amylolyticus--2||s__Halorussus litoreus--2||s__Halorussus rarus--6||s__Halorussus ruber--3||s__Halorussus salinus--6||s__Halorussus sp003023465--3||s__Halorussus sp004087835--8||s__Halorussus sp004765795--4||s__Halorussus sp004765805--3||s__Halorussus sp005239435--2||s__Halorussus sp008831545--3||s__Halorussus sp010747475--7||s__Halosimplex carlsbadense--5||s__Halosimplex halophilum--3||s__Halosimplex litoreum--4||s__Halosimplex pelagicum--8||s__Halosimplex rubrum--7||s__Halosimplex salinum--3||s__Halosimplex sp003023165--2||s__Halostagnicola kamekurae--2||s__Halostagnicola larsenii--2||s__Halostagnicola sp000691505--2||s__Halostella litorea--3||s__Halostella pelagica--2||s__Halostella salina--4||s__Halostella sp003023565--2||s__Halostella sp003675875--4||s__Haloterrigena salifodinae--3||s__Haloterrigena salina--4||s__Haloterrigena sp013342135--4||s__Haloterrigena sp017352155--1||s__Haloterrigena turkmenica--4||s__Halovenus aranensis--12||s__Halovenus sp001564135--2||s__Halovenus sp003021015--1||s__Halovenus sp003022845--1||s__Halovenus sp003551945--2||s__Halovenus sp004015825--6||s__Halovenus sp009831575--8||s__Halovivax asiaticus--3||s__Halovivax ruber--4||s__Halovivax sp007119345--4||s__Halovivax sp007135505--1||s__KZCA124 sp017357405--6||s__Methanonatronarchaeum sp004212035--1||s__Methanonatronarchaeum thermophilum--1||s__Natrarchaeobaculum aegyptiacum--6||s__Natrarchaeobaculum sp001563805--4||s__Natrarchaeobaculum sp001563885--5||s__Natrarchaeobaculum sulfurireducens--9||s__Natrarchaeobius chitinivorans--6||s__Natrarchaeobius chitinivorans_A--9||s__Natrarchaeobius halalkaliphilus--5||s__Natrarchaeobius swarupiae--10||s__Natrialba aegyptia--4||s__Natrialba asiatica--4||s__Natrialba chahannaoensis--10||s__Natrialba hulunbeirensis--7||s__Natrialba magadii--5||s__Natrialba sp001861355--7||s__Natrialba taiwanensis--4||s__Natrinema altunense--4||s__Natrinema ejinorense--3||s__Natrinema gari--2||s__Natrinema hispanicum--3||s__Natrinema hispanicum_A--3||s__Natrinema limicola--3||s__Natrinema mahii--3||s__Natrinema pallidum--3||s__Natrinema pellirubrum--2||s__Natrinema saccharevitans--2||s__Natrinema salaciae--6||s__Natrinema salifodinae--4||s__Natrinema sp002572525--1||s__Natrinema sp005938085--3||s__Natrinema sp013402815--5||s__Natrinema sp013456555--1||s__Natrinema thermotolerans--2||s__Natrinema versiforme--3||s__Natrinema versiforme_A--3||s__Natronoarchaeum philippinense--5||s__Natronoarchaeum sp017094485--2||s__Natronobacterium gregoryi--11||s__Natronobacterium texcoconense--10||s__Natronococcus sp008122205--3||s__Natronolimnobius baerhuensis--7||s__Natronolimnobius sp011043775--11||s__Natronolimnohabitans innermongolicus--1||s__Natronomonas moolapensis--2||s__Natronomonas pharaonis--2||s__Natronomonas salsuginis--2||s__Natronomonas sp018609665--4||s__Natronorubrum aibiense--2||s__Natronorubrum bangense--2||s__Natronorubrum daqingense--2||s__Natronorubrum halalkaliphilum--6||s__Natronorubrum sediminis--2||s__Natronorubrum sp003670115--1||s__Natronorubrum sulfidifaciens--2||s__Natronorubrum texcoconense--3||s__Natronorubrum thiooxidans--2||s__Natronorubrum tibetense--3||s__PXRE01 sp003021085--3||s__QH-10-67-22 sp003021305--1||s__QS-1-68-17 sp003021105--3||s__QS-4-69-31 sp003021655--1||s__SW-7-71-33 sp003023195--1||s__SW-9-67-25 sp003023485--2||s__Salinadaptatus halalkaliphilus--5||s__Salinarchaeum sp000403645--4||s__Salinibaculum litoreum--7||s__Salinigranum halophilum--3||s__Salinigranum rubrum--3||s__Salinigranum salinum--2||s__Tc-Br11 sp001564275--3||s__Tc-Br11 sp003552325--1||s__Tc-Br11 sp017357105--3||s__Tc-Br11-E2g1 sp001564255--4:heptad_counter=MCP-40H--1||MCP-44H--1251:lbd_counter=:lca_tree=o__Halobacteriales:name=N873044:ref_name_counter=])0.853:0.0357293[&&NHX:Sample_counter=rhizpot1--1||rhiztom1--2||rhiztom3--4:Type_counter=GTDB--1794||capture--7:besthit_avg=95.6:besthit_max=95.6:besthit_min=95.6:besthit_std=0:besthit_sum=95.6:bitscore_avg=198.0:bitscore_max=198.0:bitscore_min=198.0:bitscore_std=0:bitscore_sum=198.0:capture_class_counter=c__Alphaproteobacteria--1||c__Halobacteria--2||c__Myxococcia--4:capture_domain_counter=d__Archaea--2||d__Bacteria--5:capture_family_counter=f__Haloferacaceae--1||f__Myxococcaceae--4||f__Natrialbaceae--1||f__Stappiaceae--1:capture_genus_counter=g__Halobaculum--1||g__JAEUJQ01--3||g__JAEUJT01--1||g__Natrinema--1||g__Stappia--1:capture_order_counter=o__Halobacteriales--2||o__Myxococcales--4||o__Rhizobiales--1:capture_phylum_counter=p__Halobacteriota--2||p__Myxococcota--4||p__Proteobacteria--1:capture_species_counter=s__Halobaculum sp013401515--1||s__JAEUJQ01 sp014879945--3||s__JAEUJT01 sp016793525--1||s__Natrinema salifodinae--1||s__Stappia stellulata--1:evalue_avg=5.4e-66:evalue_max=5.4e-66:evalue_min=5.4e-66:evalue_std=0:evalue_sum=5.4e-66:gapopen_avg=0.0:gapopen_max=0.0:gapopen_min=0.0:gapopen_std=0:gapopen_sum=0.0:gtdb_class_counter=c__Halobacteria--1791||c__Methanonatronarchaeia--3:gtdb_domain_counter=d__Archaea--1794:gtdb_family_counter=f__Haladaptataceae--69||f__Halalkalicoccaceae--2||f__Haloarculaceae--444||f__Halobacteriaceae--47||f__Halococcaceae--2||f__Haloferacaceae--710||f__Methanonatronarchaeaceae--3||f__Natrialbaceae--482||f__Natronoarchaeaceae--7||f__PXRE01--3||f__QS-1-68-20--2||f__QS-9-68-17--15||f__SKSH01--1||f__SW-7-71-33--1||f__Salinarchaeaceae--6:gtdb_genus_counter=g__HARCEL1--5||g__Haladaptatus--10||g__Halalkalicoccus--2||g__Halalkalirubrum--22||g__Halanaeroarchaeum--4||g__Halapricum--22||g__Haloarchaeobius--4||g__Haloarcula--144||g__Halobacterium--40||g__Halobaculum--33||g__Halobellus--42||g__Halobiforma--46||g__Halococcus--2||g__Halodesulfurarchaeum--3||g__Haloferax--163||g__Halogeometricum--36||g__Haloglomus--3||g__Halogranum--6||g__Halohasta--16||g__Halomarina--1||g__Halomicroarcula--14||g__Halomicrobium--30||g__Halonotius--38||g__Halopelagius--14||g__Halopiger--26||g__Halopiger_A--11||g__Halopiger_B--11||g__Haloplanus--46||g__Halorhabdus--35||g__Halorientalis--60||g__Halorubellus--2||g__Halorubrum--283||g__Halorussus--59||g__Halosimplex--43||g__Halostagnicola--16||g__Halostella--15||g__Haloterrigena--22||g__Halovenus--46||g__Halovivax--13||g__KZCA124--6||g__Methanonatronarchaeum--3||g__Natrarchaeobaculum--47||g__Natrarchaeobius--44||g__Natrialba--64||g__Natrinema--57||g__Natronoarchaeum--7||g__Natronobacterium--26||g__Natronococcus--3||g__Natronolimnobius--27||g__Natronolimnohabitans--3||g__Natronomonas--18||g__Natronorubrum--29||g__PXRE01--3||g__QH-10-67-22--2||g__QS-1-68-17--5||g__QS-1-68-20--2||g__QS-4-69-31--1||g__QS-5-68-33--2||g__SKSH01--1||g__SW-7-71-33--1||g__SW-9-67-25--2||g__Salinadaptatus--9||g__Salinarchaeum--6||g__Salinibaculum--11||g__Salinigranum--11||g__Tc-Br11--8||g__Tc-Br11-E2g1--8:gtdb_order_counter=o__Halobacteriales--1791||o__Methanonatronarchaeales--3:gtdb_phylum_counter=p__Halobacteriota--1794:gtdb_species_counter=s__HARCEL1 sp003058365--5||s__Haladaptatus cibarius--2||s__Haladaptatus litoreus--2||s__Haladaptatus paucihalophilus--3||s__Haladaptatus sp001625445--3||s__Halalkalicoccus jeotgali--2||s__Halalkalirubrum salinum--8||s__Halalkalirubrum sp003551725--9||s__Halalkalirubrum sp005239175--5||s__Halanaeroarchaeum sulfurireducens--4||s__Halapricum salinum--6||s__Halapricum sp009741825--5||s__Halapricum sp017094465--4||s__Halapricum sp017094505--3||s__Halapricum sp017094525--4||s__Haloarchaeobius iranensis--4||s__Haloarcula amylolytica--12||s__Haloarcula argentinensis--13||s__Haloarcula hispanica--11||s__Haloarcula japonica--9||s__Haloarcula marismortui--10||s__Haloarcula rubripromontorii--11||s__Haloarcula salina--7||s__Haloarcula sebkhae--13||s__Haloarcula sp001485575--14||s__Haloarcula sp005406125--9||s__Haloarcula sp008729015--10||s__Haloarcula taiwanensis--12||s__Haloarcula vallismortis--13||s__Halobacterium hubeiense--3||s__Halobacterium jilantaiense--7||s__Halobacterium salinarum--12||s__Halobacterium sp000230955--1||s__Halobacterium sp001485535--5||s__Halobacterium sp009741975--3||s__Halobacterium sp009831555--5||s__Halobacterium sp011734195--4||s__Halobaculum gomorrense--7||s__Halobaculum sp009831625--5||s__Halobaculum sp013401515--4||s__Halobaculum sp013402875--3||s__Halobaculum sp018609965--6||s__Halobaculum tyrrellense--8||s__Halobellus captivus--1||s__Halobellus clavatus--6||s__Halobellus limi--2||s__Halobellus ruber--7||s__Halobellus rufus--2||s__Halobellus salinus--4||s__Halobellus sp003665925--8||s__Halobellus sp003665935--12||s__Halobiforma haloterrestris--18||s__Halobiforma lacisalsi--17||s__Halobiforma nitratireducens--11||s__Halococcus sp003021235--1||s__Halococcus sp003021705--1||s__Halodesulfurarchaeum formicicum--1||s__Halodesulfurarchaeum sp018334775--2||s__Haloferax denitrificans--10||s__Haloferax elongans--15||s__Haloferax gibbonsii--10||s__Haloferax larsenii--14||s__Haloferax marisrubri--10||s__Haloferax massiliensis--10||s__Haloferax mediterranei--9||s__Haloferax mucosum--11||s__Haloferax prahovense--9||s__Haloferax profundi--10||s__Haloferax sp001482285--9||s__Haloferax sp009674585--7||s__Haloferax sp009674605--12||s__Haloferax sp009674625--7||s__Haloferax sulfurifontis--10||s__Haloferax volcanii--10||s__Halogeometricum borinquense--9||s__Halogeometricum limi--9||s__Halogeometricum pallidum--8||s__Halogeometricum rufum--10||s__Haloglomus irregulare--3||s__Halogranum gelatinilyticum--5||s__Halogranum rubrum--1||s__Halohasta litchfieldiae--5||s__Halohasta sp001563795--7||s__Halohasta sp003554115--4||s__Halomarina oriensis--1||s__Halomicroarcula amylolytica--3||s__Halomicroarcula limicola--1||s__Halomicroarcula pellucida--9||s__Halomicroarcula sp003021755--1||s__Halomicrobium katesii--6||s__Halomicrobium mukohataei--11||s__Halomicrobium sp009617995--9||s__Halomicrobium zhouii--4||s__Halonotius pteroides--8||s__Halonotius roseus--7||s__Halonotius sp000496215--8||s__Halonotius sp003605575--7||s__Halonotius terrestris--8||s__Halopelagius inordinatus--6||s__Halopelagius longus--8||s__Halopiger aswanensis--14||s__Halopiger xanaduensis--12||s__Halopiger_A goleimassiliensis--11||s__Halopiger_B djelfimassiliensis--11||s__Haloplanus aerogenes--7||s__Haloplanus natans--9||s__Haloplanus rallus--10||s__Haloplanus rubicundus--7||s__Haloplanus salinus--5||s__Haloplanus vescus--8||s__Halorhabdus rudnickae--9||s__Halorhabdus sp004944975--4||s__Halorhabdus sp009690625--5||s__Halorhabdus sp013839425--11||s__Halorhabdus tiamatea--4||s__Halorhabdus utahensis--2||s__Halorientalis persicus--11||s__Halorientalis regularis--14||s__Halorientalis sp001989615--5||s__Halorientalis sp004118325--17||s__Halorientalis sp005049285--13||s__Halorubellus sp011440375--2||s__Halorubrum aethiopicum--5||s__Halorubrum aidingense--6||s__Halorubrum alkaliphilum--7||s__Halorubrum amylolyticum--5||s__Halorubrum aquaticum--6||s__Halorubrum californiense--8||s__Halorubrum cibi--5||s__Halorubrum coriense--15||s__Halorubrum depositum--3||s__Halorubrum distributum--6||s__Halorubrum ezzemoulense--8||s__Halorubrum halodurans--5||s__Halorubrum halophilum--6||s__Halorubrum hochstenium--11||s__Halorubrum kocurii--5||s__Halorubrum lacusprofundi--5||s__Halorubrum lipolyticum--4||s__Halorubrum persicum--6||s__Halorubrum saccharovorum--6||s__Halorubrum salsamenti--4||s__Halorubrum sodomense--6||s__Halorubrum sp000296615--5||s__Halorubrum sp000496175--2||s__Halorubrum sp000746205--7||s__Halorubrum sp001261915--7||s__Halorubrum sp002252755--6||s__Halorubrum sp002286985--6||s__Halorubrum sp003023405--3||s__Halorubrum sp003287355--4||s__Halorubrum sp003554605--8||s__Halorubrum sp003666015--6||s__Halorubrum sp003697845--2||s__Halorubrum sp003721435--3||s__Halorubrum sp003781945--5||s__Halorubrum sp003990725--8||s__Halorubrum sp004114375--7||s__Halorubrum sp005435165--8||s__Halorubrum sp009806985--2||s__Halorubrum sp018623055--9||s__Halorubrum tebenquichense--12||s__Halorubrum trapanicum--9||s__Halorubrum trapanicum_A--6||s__Halorubrum tropicale--7||s__Halorubrum vacuolatum--10||s__Halorubrum xinjiangense--9||s__Halorussus amylolyticus--4||s__Halorussus litoreus--2||s__Halorussus rarus--8||s__Halorussus ruber--4||s__Halorussus salinus--7||s__Halorussus sp003023465--3||s__Halorussus sp004087835--9||s__Halorussus sp004765795--5||s__Halorussus sp004765805--3||s__Halorussus sp005239435--2||s__Halorussus sp008831545--3||s__Halorussus sp010747475--9||s__Halosimplex carlsbadense--8||s__Halosimplex halophilum--4||s__Halosimplex litoreum--5||s__Halosimplex pelagicum--9||s__Halosimplex rubrum--10||s__Halosimplex salinum--4||s__Halosimplex sp003023165--3||s__Halostagnicola kamekurae--5||s__Halostagnicola larsenii--5||s__Halostagnicola sp000691505--6||s__Halostella litorea--3||s__Halostella pelagica--2||s__Halostella salina--4||s__Halostella sp003023565--2||s__Halostella sp003675875--4||s__Haloterrigena salifodinae--5||s__Haloterrigena salina--6||s__Haloterrigena sp013342135--6||s__Haloterrigena sp017352155--1||s__Haloterrigena turkmenica--4||s__Halovenus aranensis--15||s__Halovenus sp001564135--5||s__Halovenus sp003021015--1||s__Halovenus sp003022845--1||s__Halovenus sp003551945--4||s__Halovenus sp004015825--8||s__Halovenus sp009831575--12||s__Halovivax asiaticus--3||s__Halovivax ruber--4||s__Halovivax sp007119345--4||s__Halovivax sp007135505--2||s__KZCA124 sp017357405--6||s__Methanonatronarchaeum sp004212035--1||s__Methanonatronarchaeum thermophilum--2||s__Natrarchaeobaculum aegyptiacum--14||s__Natrarchaeobaculum sp001563805--7||s__Natrarchaeobaculum sp001563885--9||s__Natrarchaeobaculum sulfurireducens--17||s__Natrarchaeobius chitinivorans--8||s__Natrarchaeobius chitinivorans_A--14||s__Natrarchaeobius halalkaliphilus--10||s__Natrarchaeobius swarupiae--12||s__Natrialba aegyptia--7||s__Natrialba asiatica--7||s__Natrialba chahannaoensis--13||s__Natrialba hulunbeirensis--10||s__Natrialba magadii--9||s__Natrialba sp001861355--12||s__Natrialba taiwanensis--6||s__Natrinema altunense--4||s__Natrinema ejinorense--3||s__Natrinema gari--2||s__Natrinema hispanicum--3||s__Natrinema hispanicum_A--3||s__Natrinema limicola--3||s__Natrinema mahii--3||s__Natrinema pallidum--3||s__Natrinema pellirubrum--2||s__Natrinema saccharevitans--2||s__Natrinema salaciae--6||s__Natrinema salifodinae--4||s__Natrinema sp002572525--1||s__Natrinema sp005938085--4||s__Natrinema sp013402815--5||s__Natrinema sp013456555--1||s__Natrinema thermotolerans--2||s__Natrinema versiforme--3||s__Natrinema versiforme_A--3||s__Natronoarchaeum philippinense--5||s__Natronoarchaeum sp017094485--2||s__Natronobacterium gregoryi--13||s__Natronobacterium texcoconense--13||s__Natronococcus sp008122205--3||s__Natronolimnobius baerhuensis--10||s__Natronolimnobius sp011043775--17||s__Natronolimnohabitans innermongolicus--3||s__Natronomonas moolapensis--4||s__Natronomonas pharaonis--5||s__Natronomonas salsuginis--3||s__Natronomonas sp007121575--1||s__Natronomonas sp013839515--1||s__Natronomonas sp018609665--4||s__Natronorubrum aibiense--2||s__Natronorubrum bangense--2||s__Natronorubrum daqingense--2||s__Natronorubrum halalkaliphilum--10||s__Natronorubrum sediminis--2||s__Natronorubrum sp003670115--1||s__Natronorubrum sulfidifaciens--2||s__Natronorubrum texcoconense--3||s__Natronorubrum thiooxidans--2||s__Natronorubrum tibetense--3||s__PXRE01 sp003021085--3||s__QH-10-67-22 sp003021305--2||s__QS-1-68-17 sp003021105--5||s__QS-1-68-20 sp007122875--2||s__QS-4-69-31 sp003021655--1||s__QS-5-68-33 sp003023785--2||s__SKSH01 sp007118075--1||s__SW-7-71-33 sp003023195--1||s__SW-9-67-25 sp003023485--2||s__Salinadaptatus halalkaliphilus--9||s__Salinarchaeum sp000403645--6||s__Salinibaculum litoreum--11||s__Salinigranum halophilum--5||s__Salinigranum rubrum--4||s__Salinigranum salinum--2||s__Tc-Br11 sp001564275--4||s__Tc-Br11 sp003552325--1||s__Tc-Br11 sp017357105--3||s__Tc-Br11-E2g1 sp001564255--8:heptad_counter=MCP-28H--6||MCP-34H--1||MCP-40H--9||MCP-44H--1785:lbd_counter=:lca_tree=o__Halobacteriales:length_avg=113.0:length_max=113.0:length_min=113.0:length_std=0:length_sum=113.0:mismatch_avg=5.0:mismatch_max=5.0:mismatch_min=5.0:mismatch_std=0:mismatch_sum=5.0:name=N873045:qcovhsp_avg=95.8:qcovhsp_max=95.8:qcovhsp_min=95.8:qcovhsp_std=0:qcovhsp_sum=95.8:qend_avg=118.0:qend_max=118.0:qend_min=118.0:qend_std=0:qend_sum=118.0:qstart_avg=6.0:qstart_max=6.0:qstart_min=6.0:qstart_std=0:qstart_sum=6.0:ref_name_counter=RS_GCF_900156425.1_protein.faa_NZ_FTNO01000001.1_927@PF00015_full_PFAM.99.276--1:scovhsp_avg=63.8:scovhsp_max=63.8:scovhsp_min=63.8:scovhsp_std=0:scovhsp_sum=63.8:send_avg=113.0:send_max=113.0:send_min=113.0:send_std=0:send_sum=113.0:sstart_avg=1.0:sstart_max=1.0:sstart_min=1.0:sstart_std=0:sstart_sum=1.0],(((GB_GCA_018609965.1_protein.faa_JAHENP010000083.1_4@PF00015_full_PFAM.278.516:0.318613[&&NHX:Type=GTDB:gtdb_class=c__Halobacteria:gtdb_domain=d__Archaea:gtdb_family=f__Haloferacaceae:gtdb_genus=g__Halobaculum:gtdb_order=o__Halobacteriales:gtdb_phylum=p__Halobacteriota:gtdb_species=s__Halobaculum sp018609965:heptad=MCP-44H:species=d__Archaea_p__Halobacteriota_c__Halobacteria_o__Halobacteriales_f__Haloferacaceae_g__Halobaculum_s__Halobaculum sp018609965],(((RS_GCF_000026045.1_protein.faa_NC_007426.1_1811@PF00015_full_PFAM.378.586:0.340309[&&NHX:Type=GTDB:gtdb_class=c__Halobacteria:gtdb_domain=d__Archaea:gtdb_family=f__Haloarculaceae:gtdb_genus=g__Natronomonas:gtdb_order=o__Halobacteriales:gtdb_phylum=p__Halobacteriota:gtdb_species=s__Natronomonas pharaonis:heptad=MCP-44H:species=d__Archaea_p__Halobacteriota_c__Halobacteria_o__Halobacteriales_f__Haloarculaceae_g__Natronomonas_s__Natronomonas pharaonis],((GB_GCA_003554605.1_protein.faa_PWGU01000100.1_2@PF00015_full_PFAM.382.628:0.0505209[&&NHX:Type=GTDB:gtdb_class=c__Halobacteria:gtdb_domain=d__Archaea:gtdb_family=f__Haloferacaceae:gtdb_genus=g__Halorubrum:gtdb_order=o__Halobacteriales:gtdb_phylum=p__Halobacteriota:gtdb_species=s__Halorubrum sp003554605:heptad=MCP-44H:species=d__Archaea_p__Halobacteriota_c__Halobacteria_o__Halobacteriales_f__Haloferacaceae_g__Halorubrum_s__Halorubrum sp003554605],RS_GCF_900188065.1_protein.faa_NZ_FZNQ01000002.1_145@PF00015_full_PFAM.382.609:0.0862545[&&NHX:Type=GTDB:gtdb_class=c__Halobacteria:gtdb_domain=d__Archaea:gtdb_family=f__Haloferacaceae:gtdb_genus=g__Halorubrum:gtdb_order=o__Halobacteriales:gtdb_phylum=p__Halobacteriota:gtdb_species=s__Halorubrum vacuolatum:heptad=MCP-44H:species=d__Archaea_p__Halobacteriota_c__Halobacteria_o__Halobacteriales_f__Haloferacaceae_g__Halorubrum_s__Halorubrum vacuolatum])1:0.295534[&&NHX:Sample_counter=:Type_counter=GTDB--2:capture_class_counter=:capture_domain_counter=:capture_family_counter=:capture_genus_counter=:capture_order_counter=:capture_phylum_counter=:capture_species_counter=:evoltype=D:gtdb_class_counter=c__Halobacteria--2:gtdb_domain_counter=d__Archaea--2:gtdb_family_counter=f__Haloferacaceae--2:gtdb_genus_counter=g__Halorubrum--2:gtdb_order_counter=o__Halobacteriales--2:gtdb_phylum_counter=p__Halobacteriota--2:gtdb_species_counter=s__Halorubrum sp003554605--1||s__Halorubrum vacuolatum--1:heptad_counter=MCP-44H--2:lbd_counter=:lca=d__Archaea:lca_tree=g__Halorubrum:name=N873050:ref_name_counter=],(GB_GCA_013342525.1_protein.faa_JABURX010000002.1_259@PF00015_full_PFAM.379.595:0.367691[&&NHX:Type=GTDB:gtdb_class=c__Halobacteria:gtdb_domain=d__Archaea:gtdb_family=f__Haloferacaceae:gtdb_genus=g__Halalkalirubrum:gtdb_order=o__Halobacteriales:gtdb_phylum=p__Halobacteriota:gtdb_species=s__Halalkalirubrum sp003551725:heptad=MCP-44H:species=d__Archaea_p__Halobacteriota_c__Halobacteria_o__Halobacteriales_f__Haloferacaceae_g__Halalkalirubrum_s__Halalkalirubrum sp003551725],(GB_GCA_005239175.1_protein.faa_SOPS01000001.1_767@PF00015_full_PFAM.383.594:0.0418042[&&NHX:Type=GTDB:gtdb_class=c__Halobacteria:gtdb_domain=d__Archaea:gtdb_family=f__Haloferacaceae:gtdb_genus=g__Halalkalirubrum:gtdb_order=o__Halobacteriales:gtdb_phylum=p__Halobacteriota:gtdb_species=s__Halalkalirubrum sp005239175:heptad=MCP-44H:species=d__Archaea_p__Halobacteriota_c__Halobacteria_o__Halobacteriales_f__Haloferacaceae_g__Halalkalirubrum_s__Halalkalirubrum sp005239175],RS_GCF_005543295.1_protein.faa_NZ_SRSG01000059.1_241@PF00015_full_PFAM.392.606:0.0103798[&&NHX:Type=GTDB:gtdb_class=c__Halobacteria:gtdb_domain=d__Archaea:gtdb_family=f__Haloferacaceae:gtdb_genus=g__Halalkalirubrum:gtdb_order=o__Halobacteriales:gtdb_phylum=p__Halobacteriota:gtdb_species=s__Halalkalirubrum salinum:heptad=MCP-44H:species=d__Archaea_p__Halobacteriota_c__Halobacteria_o__Halobacteriales_f__Haloferacaceae_g__Halalkalirubrum_s__Halalkalirubrum salinum])0.998:0.156515[&&NHX:Sample_counter=:Type_counter=GTDB--2:capture_class_counter=:capture_domain_counter=:capture_family_counter=:capture_genus_counter=:capture_order_counter=:capture_phylum_counter=:capture_species_counter=:evoltype=D:gtdb_class_counter=c__Halobacteria--2:gtdb_domain_counter=d__Archaea--2:gtdb_family_counter=f__Haloferacaceae--2:gtdb_genus_counter=g__Halalkalirubrum--2:gtdb_order_counter=o__Halobacteriales--2:gtdb_phylum_counter=p__Halobacteriota--2:gtdb_species_counter=s__Halalkalirubrum salinum--1||s__Halalkalirubrum sp005239175--1:heptad_counter=MCP-44H--2:lbd_counter=:lca=d__Archaea:lca_tree=g__Halalkalirubrum:name=N873054:ref_name_counter=])0.366:0.0624266[&&NHX:Sample_counter=:Type_counter=GTDB--3:capture_class_counter=:capture_domain_counter=:capture_family_counter=:capture_genus_counter=:capture_order_counter=:capture_phylum_counter=:capture_species_counter=:evoltype=D:gtdb_class_counter=c__Halobacteria--3:gtdb_domain_counter=d__Archaea--3:gtdb_family_counter=f__Haloferacaceae--3:gtdb_genus_counter=g__Halalkalirubrum--3:gtdb_order_counter=o__Halobacteriales--3:gtdb_phylum_counter=p__Halobacteriota--3:gtdb_species_counter=s__Halalkalirubrum salinum--1||s__Halalkalirubrum sp003551725--1||s__Halalkalirubrum sp005239175--1:heptad_counter=MCP-44H--3:lbd_counter=:lca=d__Archaea:lca_tree=g__Halalkalirubrum:name=N873055:ref_name_counter=])0.928:0.113856[&&NHX:Sample_counter=:Type_counter=GTDB--5:capture_class_counter=:capture_domain_counter=:capture_family_counter=:capture_genus_counter=:capture_order_counter=:capture_phylum_counter=:capture_species_counter=:evoltype=D:gtdb_class_counter=c__Halobacteria--5:gtdb_domain_counter=d__Archaea--5:gtdb_family_counter=f__Haloferacaceae--5:gtdb_genus_counter=g__Halalkalirubrum--3||g__Halorubrum--2:gtdb_order_counter=o__Halobacteriales--5:gtdb_phylum_counter=p__Halobacteriota--5:gtdb_species_counter=s__Halalkalirubrum salinum--1||s__Halalkalirubrum sp003551725--1||s__Halalkalirubrum sp005239175--1||s__Halorubrum sp003554605--1||s__Halorubrum vacuolatum--1:heptad_counter=MCP-44H--5:lbd_counter=:lca=d__Archaea:lca_tree=f__Haloferacaceae:name=N873056:ref_name_counter=])0.997:0.215333[&&NHX:Sample_counter=:Type_counter=GTDB--6:capture_class_counter=:capture_domain_counter=:capture_family_counter=:capture_genus_counter=:capture_order_counter=:capture_phylum_counter=:capture_species_counter=:evoltype=D:gtdb_class_counter=c__Halobacteria--6:gtdb_domain_counter=d__Archaea--6:gtdb_family_counter=f__Haloarculaceae--1||f__Haloferacaceae--5:gtdb_genus_counter=g__Halalkalirubrum--3||g__Halorubrum--2||g__Natronomonas--1:gtdb_order_counter=o__Halobacteriales--6:gtdb_phylum_counter=p__Halobacteriota--6:gtdb_species_counter=s__Halalkalirubrum salinum--1||s__Halalkalirubrum sp003551725--1||s__Halalkalirubrum sp005239175--1||s__Halorubrum sp003554605--1||s__Halorubrum vacuolatum--1||s__Natronomonas pharaonis--1:heptad_counter=MCP-44H--6:lbd_counter=:lca=d__Archaea:lca_tree=o__Halobacteriales:name=N873057:ref_name_counter=],(RS_GCF_900100385.1_protein.faa_NZ_FNFC01000007.1_143@PF00015_full_PFAM.397.612:0.211357[&&NHX:Type=GTDB:gtdb_class=c__Halobacteria:gtdb_domain=d__Archaea:gtdb_family=f__Haloarculaceae:gtdb_genus=g__Halovenus:gtdb_order=o__Halobacteriales:gtdb_phylum=p__Halobacteriota:gtdb_species=s__Halovenus aranensis:heptad=MCP-44H:species=d__Archaea_p__Halobacteriota_c__Halobacteria_o__Halobacteriales_f__Haloarculaceae_g__Halovenus_s__Halovenus aranensis],(RS_GCF_006543045.1_protein.faa_NZ_RBZW01000033.1_96@PF00015_full_PFAM.297.519:0.170457[&&NHX:Type=GTDB:gtdb_class=c__Halobacteria:gtdb_domain=d__Archaea:gtdb_family=f__Natrialbaceae:gtdb_genus=g__Salinadaptatus:gtdb_order=o__Halobacteriales:gtdb_phylum=p__Halobacteriota:gtdb_species=s__Salinadaptatus halalkaliphilus:heptad=MCP-44H:species=d__Archaea_p__Halobacteriota_c__Halobacteria_o__Halobacteriales_f__Natrialbaceae_g__Salinadaptatus_s__Salinadaptatus halalkaliphilus],(((RS_GCF_007004735.1_protein.faa_NZ_SSNL01000005.1_603@PF00015_full_PFAM.380.589:0.0251284[&&NHX:Type=GTDB:gtdb_class=c__Halobacteria:gtdb_domain=d__Archaea:gtdb_family=f__Haloferacaceae:gtdb_genus=g__Salinigranum:gtdb_order=o__Halobacteriales:gtdb_phylum=p__Halobacteriota:gtdb_species=s__Salinigranum halophilum:heptad=MCP-44H:species=d__Archaea_p__Halobacteriota_c__Halobacteria_o__Halobacteriales_f__Haloferacaceae_g__Salinigranum_s__Salinigranum halophilum],RS_GCF_002906575.1_protein.faa_NZ_CP026309.1_72@PF00015_full_PFAM.385.593:0.0475049[&&NHX:Type=GTDB:gtdb_class=c__Halobacteria:gtdb_domain=d__Archaea:gtdb_family=f__Haloferacaceae:gtdb_genus=g__Salinigranum:gtdb_order=o__Halobacteriales:gtdb_phylum=p__Halobacteriota:gtdb_species=s__Salinigranum rubrum:heptad=MCP-44H:species=d__Archaea_p__Halobacteriota_c__Halobacteria_o__Halobacteriales_f__Haloferacaceae_g__Salinigranum_s__Salinigranum rubrum])0.998:0.0853271[&&NHX:Sample_counter=:Type_counter=GTDB--2:capture_class_counter=:capture_domain_counter=:capture_family_counter=:capture_genus_counter=:capture_order_counter=:capture_phylum_counter=:capture_species_counter=:evoltype=D:gtdb_class_counter=c__Halobacteria--2:gtdb_domain_counter=d__Archaea--2:gtdb_family_counter=f__Haloferacaceae--2:gtdb_genus_counter=g__Salinigranum--2:gtdb_order_counter=o__Halobacteriales--2:gtdb_phylum_counter=p__Halobacteriota--2:gtdb_species_counter=s__Salinigranum halophilum--1||s__Salinigranum rubrum--1:heptad_counter=MCP-44H--2:lbd_counter=:lca=d__Archaea:lca_tree=g__Salinigranum:name=N873062:ref_name_counter=],(RS_GCF_009176545.1_protein.faa_NZ_VTOJ01000001.1_1781@PF00015_full_PFAM.375.595:0.11241[&&NHX:Type=GTDB:gtdb_class=c__Halobacteria:gtdb_domain=d__Archaea:gtdb_family=f__Haloferacaceae:gtdb_genus=g__Salinigranum:gtdb_order=o__Halobacteriales:gtdb_phylum=p__Halobacteriota:gtdb_species=s__Salinigranum salinum:heptad=MCP-44H:species=d__Archaea_p__Halobacteriota_c__Halobacteria_o__Halobacteriales_f__Haloferacaceae_g__Salinigranum_s__Salinigranum salinum],((RS_GCF_009674605.1_protein.faa_NZ_WKJO01000001.1_1193@PF00015_full_PFAM.382.589:0.0182757[&&NHX:Type=GTDB:gtdb_class=c__Halobacteria:gtdb_domain=d__Archaea:gtdb_family=f__Haloferacaceae:gtdb_genus=g__Haloferax:gtdb_order=o__Halobacteriales:gtdb_phylum=p__Halobacteriota:gtdb_species=s__Haloferax sp009674605:heptad=MCP-44H:species=d__Archaea_p__Halobacteriota_c__Halobacteria_o__Halobacteriales_f__Haloferacaceae_g__Haloferax_s__Haloferax sp009674605],RS_GCF_001469865.1_protein.faa_NZ_LOPV01000034.1_5@PF00015_full_PFAM.311.505:0.0191238[&&NHX:Type=GTDB:gtdb_class=c__Halobacteria:gtdb_domain=d__Archaea:gtdb_family=f__Haloferacaceae:gtdb_genus=g__Haloferax:gtdb_order=o__Halobacteriales:gtdb_phylum=p__Halobacteriota:gtdb_species=s__Haloferax profundi:heptad=MCP-44H:species=d__Archaea_p__Halobacteriota_c__Halobacteria_o__Halobacteriales_f__Haloferacaceae_g__Haloferax_s__Haloferax profundi])0.944:0.039256[&&NHX:Sample_counter=:Type_counter=GTDB--2:capture_class_counter=:capture_domain_counter=:capture_family_counter=:capture_genus_counter=:capture_order_counter=:capture_phylum_counter=:capture_species_counter=:evoltype=D:gtdb_class_counter=c__Halobacteria--2:gtdb_domain_counter=d__Archaea--2:gtdb_family_counter=f__Haloferacaceae--2:gtdb_genus_counter=g__Haloferax--2:gtdb_order_counter=o__Halobacteriales--2:gtdb_phylum_counter=p__Halobacteriota--2:gtdb_species_counter=s__Haloferax profundi--1||s__Haloferax sp009674605--1:heptad_counter=MCP-44H--2:lbd_counter=:lca=d__Archaea:lca_tree=g__Haloferax:name=N873066:ref_name_counter=],((((RS_GCF_000337835.1_protein.faa_NZ_AOLM01000021.1_37@PF00015_full_PFAM.381.585:5e-09[&&NHX:Type=GTDB:gtdb_class=c__Halobacteria:gtdb_domain=d__Archaea:gtdb_family=f__Haloferacaceae:gtdb_genus=g__Haloferax:gtdb_order=o__Halobacteriales:gtdb_phylum=p__Halobacteriota:gtdb_species=s__Haloferax sulfurifontis:heptad=MCP-44H:species=d__Archaea_p__Halobacteriota_c__Halobacteria_o__Halobacteriales_f__Haloferacaceae_g__Haloferax_s__Haloferax sulfurifontis],RS_GCF_000337795.1_protein.faa_NZ_AOLP01000001.1_413@PF00015_full_PFAM.385.589:0.00343875[&&NHX:Type=GTDB:gtdb_class=c__Halobacteria:gtdb_domain=d__Archaea:gtdb_family=f__Haloferacaceae:gtdb_genus=g__Haloferax:gtdb_order=o__Halobacteriales:gtdb_phylum=p__Halobacteriota:gtdb_species=s__Haloferax denitrificans:heptad=MCP-44H:species=d__Archaea_p__Halobacteriota_c__Halobacteria_o__Halobacteriales_f__Haloferacaceae_g__Haloferax_s__Haloferax denitrificans])0.968:0.0205309[&&NHX:Sample_counter=:Type_counter=GTDB--2:capture_class_counter=:capture_domain_counter=:capture_family_counter=:capture_genus_counter=:capture_order_counter=:capture_phylum_counter=:capture_species_counter=:evoltype=D:gtdb_class_counter=c__Halobacteria--2:gtdb_domain_counter=d__Archaea--2:gtdb_family_counter=f__Haloferacaceae--2:gtdb_genus_counter=g__Haloferax--2:gtdb_order_counter=o__Halobacteriales--2:gtdb_phylum_counter=p__Halobacteriota--2:gtdb_species_counter=s__Haloferax denitrificans--1||s__Haloferax sulfurifontis--1:heptad_counter=MCP-44H--2:lbd_counter=:lca=d__Archaea:lca_tree=g__Haloferax:name=N873069:ref_name_counter=],RS_GCF_000025685.1_protein.faa_NC_013967.1_1751@PF00015_full_PFAM.379.595:0.0390405[&&NHX:Type=GTDB:gtdb_class=c__Halobacteria:gtdb_domain=d__Archaea:gtdb_family=f__Haloferacaceae:gtdb_genus=g__Haloferax:gtdb_order=o__Halobacteriales:gtdb_phylum=p__Halobacteriota:gtdb_species=s__Haloferax volcanii:heptad=MCP-44H:species=d__Archaea_p__Halobacteriota_c__Halobacteria_o__Halobacteriales_f__Haloferacaceae_g__Haloferax_s__Haloferax volcanii])0.828:0.00697364[&&NHX:Sample_counter=:Type_counter=GTDB--3:capture_class_counter=:capture_domain_counter=:capture_family_counter=:capture_genus_counter=:capture_order_counter=:capture_phylum_counter=:capture_species_counter=:evoltype=D:gtdb_class_counter=c__Halobacteria--3:gtdb_domain_counter=d__Archaea--3:gtdb_family_counter=f__Haloferacaceae--3:gtdb_genus_counter=g__Haloferax--3:gtdb_order_counter=o__Halobacteriales--3:gtdb_phylum_counter=p__Halobacteriota--3:gtdb_species_counter=s__Haloferax denitrificans--1||s__Haloferax sulfurifontis--1||s__Haloferax volcanii--1:heptad_counter=MCP-44H--3:lbd_counter=:lca=d__Archaea:lca_tree=g__Haloferax:name=N873071:ref_name_counter=],(RS_GCF_001469875.2_protein.faa_NZ_LOPW02000010.1_42@PF00015_full_PFAM.383.595:0.0161424[&&NHX:Type=GTDB:gtdb_class=c__Halobacteria:gtdb_domain=d__Archaea:gtdb_family=f__Haloferacaceae:gtdb_genus=g__Haloferax:gtdb_order=o__Halobacteriales:gtdb_phylum=p__Halobacteriota:gtdb_species=s__Haloferax marisrubri:heptad=MCP-44H:species=d__Archaea_p__Halobacteriota_c__Halobacteria_o__Halobacteriales_f__Haloferacaceae_g__Haloferax_s__Haloferax marisrubri],RS_GCF_000336815.1_protein.faa_NZ_AOLG01000054.1_272@PF00015_full_PFAM.331.541:0.0131457[&&NHX:Type=GTDB:gtdb_class=c__Halobacteria:gtdb_domain=d__Archaea:gtdb_family=f__Haloferacaceae:gtdb_genus=g__Haloferax:gtdb_order=o__Halobacteriales:gtdb_phylum=p__Halobacteriota:gtdb_species=s__Haloferax prahovense:heptad=MCP-44H:species=d__Archaea_p__Halobacteriota_c__Halobacteria_o__Halobacteriales_f__Haloferacaceae_g__Haloferax_s__Haloferax prahovense])0:5e-09[&&NHX:Sample_counter=:Type_counter=GTDB--2:capture_class_counter=:capture_domain_counter=:capture_family_counter=:capture_genus_counter=:capture_order_counter=:capture_phylum_counter=:capture_species_counter=:evoltype=D:gtdb_class_counter=c__Halobacteria--2:gtdb_domain_counter=d__Archaea--2:gtdb_family_counter=f__Haloferacaceae--2:gtdb_genus_counter=g__Haloferax--2:gtdb_order_counter=o__Halobacteriales--2:gtdb_phylum_counter=p__Halobacteriota--2:gtdb_species_counter=s__Haloferax marisrubri--1||s__Haloferax prahovense--1:heptad_counter=MCP-44H--2:lbd_counter=:lca=d__Archaea:lca_tree=g__Haloferax:name=N873074:ref_name_counter=])0.07:0.00311738[&&NHX:Sample_counter=:Type_counter=GTDB--5:capture_class_counter=:capture_domain_counter=:capture_family_counter=:capture_genus_counter=:capture_order_counter=:capture_phylum_counter=:capture_species_counter=:evoltype=D:gtdb_class_counter=c__Halobacteria--5:gtdb_domain_counter=d__Archaea--5:gtdb_family_counter=f__Haloferacaceae--5:gtdb_genus_counter=g__Haloferax--5:gtdb_order_counter=o__Halobacteriales--5:gtdb_phylum_counter=p__Halobacteriota--5:gtdb_species_counter=s__Haloferax denitrificans--1||s__Haloferax marisrubri--1||s__Haloferax prahovense--1||s__Haloferax sulfurifontis--1||s__Haloferax volcanii--1:heptad_counter=MCP-44H--5:lbd_counter=:lca=d__Archaea:lca_tree=g__Haloferax:name=N873075:ref_name_counter=],RS_GCF_000336775.1_protein.faa_NZ_AOLJ01000019.1_204@PF00015_full_PFAM.264.475:0.00984729[&&NHX:Type=GTDB:gtdb_class=c__Halobacteria:gtdb_domain=d__Archaea:gtdb_family=f__Haloferacaceae:gtdb_genus=g__Haloferax:gtdb_order=o__Halobacteriales:gtdb_phylum=p__Halobacteriota:gtdb_species=s__Haloferax gibbonsii:heptad=MCP-44H:species=d__Archaea_p__Halobacteriota_c__Halobacteria_o__Halobacteriales_f__Haloferacaceae_g__Haloferax_s__Haloferax gibbonsii])0.994:0.0717984[&&NHX:Sample_counter=:Type_counter=GTDB--6:capture_class_counter=:capture_domain_counter=:capture_family_counter=:capture_genus_counter=:capture_order_counter=:capture_phylum_counter=:capture_species_counter=:evoltype=D:gtdb_class_counter=c__Halobacteria--6:gtdb_domain_counter=d__Archaea--6:gtdb_family_counter=f__Haloferacaceae--6:gtdb_genus_counter=g__Haloferax--6:gtdb_order_counter=o__Halobacteriales--6:gtdb_phylum_counter=p__Halobacteriota--6:gtdb_species_counter=s__Haloferax denitrificans--1||s__Haloferax gibbonsii--1||s__Haloferax marisrubri--1||s__Haloferax prahovense--1||s__Haloferax sulfurifontis--1||s__Haloferax volcanii--1:heptad_counter=MCP-44H--6:lbd_counter=:lca=d__Archaea:lca_tree=g__Haloferax:name=N873077:ref_name_counter=])0.994:0.0819941[&&NHX:Sample_counter=:Type_counter=GTDB--8:capture_class_counter=:capture_domain_counter=:capture_family_counter=:capture_genus_counter=:capture_order_counter=:capture_phylum_counter=:capture_species_counter=:evoltype=D:gtdb_class_counter=c__Halobacteria--8:gtdb_domain_counter=d__Archaea--8:gtdb_family_counter=f__Haloferacaceae--8:gtdb_genus_counter=g__Haloferax--8:gtdb_order_counter=o__Halobacteriales--8:gtdb_phylum_counter=p__Halobacteriota--8:gtdb_species_counter=s__Haloferax denitrificans--1||s__Haloferax gibbonsii--1||s__Haloferax marisrubri--1||s__Haloferax prahovense--1||s__Haloferax profundi--1||s__Haloferax sp009674605--1||s__Haloferax sulfurifontis--1||s__Haloferax volcanii--1:heptad_counter=MCP-44H--8:lbd_counter=:lca=d__Archaea:lca_tree=g__Haloferax:name=N873078:ref_name_counter=])0.783:0.0242786[&&NHX:Sample_counter=:Type_counter=GTDB--9:capture_class_counter=:capture_domain_counter=:capture_family_counter=:capture_genus_counter=:capture_order_counter=:capture_phylum_counter=:capture_species_counter=:evoltype=D:gtdb_class_counter=c__Halobacteria--9:gtdb_domain_counter=d__Archaea--9:gtdb_family_counter=f__Haloferacaceae--9:gtdb_genus_counter=g__Haloferax--8||g__Salinigranum--1:gtdb_order_counter=o__Halobacteriales--9:gtdb_phylum_counter=p__Halobacteriota--9:gtdb_species_counter=s__Haloferax denitrificans--1||s__Haloferax gibbonsii--1||s__Haloferax marisrubri--1||s__Haloferax prahovense--1||s__Haloferax profundi--1||s__Haloferax sp009674605--1||s__Haloferax sulfurifontis--1||s__Haloferax volcanii--1||s__Salinigranum salinum--1:heptad_counter=MCP-44H--9:lbd_counter=:lca=d__Archaea:lca_tree=f__Haloferacaceae:name=N873079:ref_name_counter=])0.915:0.0296975[&&NHX:Sample_counter=:Type_counter=GTDB--11:capture_class_counter=:capture_domain_counter=:capture_family_counter=:capture_genus_counter=:capture_order_counter=:capture_phylum_counter=:capture_species_counter=:evoltype=D:gtdb_class_counter=c__Halobacteria--11:gtdb_domain_counter=d__Archaea--11:gtdb_family_counter=f__Haloferacaceae--11:gtdb_genus_counter=g__Haloferax--8||g__Salinigranum--3:gtdb_order_counter=o__Halobacteriales--11:gtdb_phylum_counter=p__Halobacteriota--11:gtdb_species_counter=s__Haloferax denitrificans--1||s__Haloferax gibbonsii--1||s__Haloferax marisrubri--1||s__Haloferax prahovense--1||s__Haloferax profundi--1||s__Haloferax sp009674605--1||s__Haloferax sulfurifontis--1||s__Haloferax volcanii--1||s__Salinigranum halophilum--1||s__Salinigranum rubrum--1||s__Salinigranum salinum--1:heptad_counter=MCP-44H--11:lbd_counter=:lca=d__Archaea:lca_tree=f__Haloferacaceae:name=N873080:ref_name_counter=],(RS_GCF_900115785.1_protein.faa_NZ_FOYS01000005.1_60@PF00015_full_PFAM.378.606:0.170926[&&NHX:Type=GTDB:gtdb_class=c__Halobacteria:gtdb_domain=d__Archaea:gtdb_family=f__Haloferacaceae:gtdb_genus=g__Halogeometricum:gtdb_order=o__Halobacteriales:gtdb_phylum=p__Halobacteriota:gtdb_species=s__Halogeometricum limi:heptad=MCP-44H:species=d__Archaea_p__Halobacteriota_c__Halobacteria_o__Halobacteriales_f__Haloferacaceae_g__Halogeometricum_s__Halogeometricum limi],(RS_GCF_900112175.1_protein.faa_NZ_FOYT01000007.1_21@PF00015_full_PFAM.372.606:0.149753[&&NHX:Type=GTDB:gtdb_class=c__Halobacteria:gtdb_domain=d__Archaea:gtdb_family=f__Haloferacaceae:gtdb_genus=g__Halogeometricum:gtdb_order=o__Halobacteriales:gtdb_phylum=p__Halobacteriota:gtdb_species=s__Halogeometricum rufum:heptad=MCP-44H:species=d__Archaea_p__Halobacteriota_c__Halobacteria_o__Halobacteriales_f__Haloferacaceae_g__Halogeometricum_s__Halogeometricum rufum],RS_GCF_900113245.1_protein.faa_NZ_FOOQ01000009.1_42@PF00015_full_PFAM.370.599:0.0788957[&&NHX:Type=GTDB:gtdb_class=c__Halobacteria:gtdb_domain=d__Archaea:gtdb_family=f__Haloferacaceae:gtdb_genus=g__Halopelagius:gtdb_order=o__Halobacteriales:gtdb_phylum=p__Halobacteriota:gtdb_species=s__Halopelagius inordinatus:heptad=MCP-44H:species=d__Archaea_p__Halobacteriota_c__Halobacteria_o__Halobacteriales_f__Haloferacaceae_g__Halopelagius_s__Halopelagius inordinatus])0.896:0.0382714[&&NHX:Sample_counter=:Type_counter=GTDB--2:capture_class_counter=:capture_domain_counter=:capture_family_counter=:capture_genus_counter=:capture_order_counter=:capture_phylum_counter=:capture_species_counter=:evoltype=D:gtdb_class_counter=c__Halobacteria--2:gtdb_domain_counter=d__Archaea--2:gtdb_family_counter=f__Haloferacaceae--2:gtdb_genus_counter=g__Halogeometricum--1||g__Halopelagius--1:gtdb_order_counter=o__Halobacteriales--2:gtdb_phylum_counter=p__Halobacteriota--2:gtdb_species_counter=s__Halogeometricum rufum--1||s__Halopelagius inordinatus--1:heptad_counter=MCP-44H--2:lbd_counter=:lca=d__Archaea:lca_tree=f__Haloferacaceae:name=N873084:ref_name_counter=])0.631:0.0350611[&&NHX:Sample_counter=:Type_counter=GTDB--3:capture_class_counter=:capture_domain_counter=:capture_family_counter=:capture_genus_counter=:capture_order_counter=:capture_phylum_counter=:capture_species_counter=:evoltype=D:gtdb_class_counter=c__Halobacteria--3:gtdb_domain_counter=d__Archaea--3:gtdb_family_counter=f__Haloferacaceae--3:gtdb_genus_counter=g__Halogeometricum--2||g__Halopelagius--1:gtdb_order_counter=o__Halobacteriales--3:gtdb_phylum_counter=p__Halobacteriota--3:gtdb_species_counter=s__Halogeometricum limi--1||s__Halogeometricum rufum--1||s__Halopelagius inordinatus--1:heptad_counter=MCP-44H--3:lbd_counter=:lca=d__Archaea:lca_tree=f__Haloferacaceae:name=N873085:ref_name_counter=])0.933:0.0574925[&&NHX:Sample_counter=:Type_counter=GTDB--14:capture_class_counter=:capture_domain_counter=:capture_family_counter=:capture_genus_counter=:capture_order_counter=:capture_phylum_counter=:capture_species_counter=:evoltype=D:gtdb_class_counter=c__Halobacteria--14:gtdb_domain_counter=d__Archaea--14:gtdb_family_counter=f__Haloferacaceae--14:gtdb_genus_counter=g__Haloferax--8||g__Halogeometricum--2||g__Halopelagius--1||g__Salinigranum--3:gtdb_order_counter=o__Halobacteriales--14:gtdb_phylum_counter=p__Halobacteriota--14:gtdb_species_counter=s__Haloferax denitrificans--1||s__Haloferax gibbonsii--1||s__Haloferax marisrubri--1||s__Haloferax prahovense--1||s__Haloferax profundi--1||s__Haloferax sp009674605--1||s__Haloferax sulfurifontis--1||s__Haloferax volcanii--1||s__Halogeometricum limi--1||s__Halogeometricum rufum--1||s__Halopelagius inordinatus--1||s__Salinigranum halophilum--1||s__Salinigranum rubrum--1||s__Salinigranum salinum--1:heptad_counter=MCP-44H--14:lbd_counter=:lca=d__Archaea:lca_tree=f__Haloferacaceae:name=N873086:ref_name_counter=])0.903:0.0615729[&&NHX:Sample_counter=:Type_counter=GTDB--15:capture_class_counter=:capture_domain_counter=:capture_family_counter=:capture_genus_counter=:capture_order_counter=:capture_phylum_counter=:capture_species_counter=:evoltype=D:gtdb_class_counter=c__Halobacteria--15:gtdb_domain_counter=d__Archaea--15:gtdb_family_counter=f__Haloferacaceae--14||f__Natrialbaceae--1:gtdb_genus_counter=g__Haloferax--8||g__Halogeometricum--2||g__Halopelagius--1||g__Salinadaptatus--1||g__Salinigranum--3:gtdb_order_counter=o__Halobacteriales--15:gtdb_phylum_counter=p__Halobacteriota--15:gtdb_species_counter=s__Haloferax denitrificans--1||s__Haloferax gibbonsii--1||s__Haloferax marisrubri--1||s__Haloferax prahovense--1||s__Haloferax profundi--1||s__Haloferax sp009674605--1||s__Haloferax sulfurifontis--1||s__Haloferax volcanii--1||s__Halogeometricum limi--1||s__Halogeometricum rufum--1||s__Halopelagius inordinatus--1||s__Salinadaptatus halalkaliphilus--1||s__Salinigranum halophilum--1||s__Salinigranum rubrum--1||s__Salinigranum salinum--1:heptad_counter=MCP-44H--15:lbd_counter=:lca=d__Archaea:lca_tree=f__Haloferacaceae:name=N873087:ref_name_counter=])0.987:0.123516[&&NHX:Sample_counter=:Type_counter=GTDB--16:capture_class_counter=:capture_domain_counter=:capture_family_counter=:capture_genus_counter=:capture_order_counter=:capture_phylum_counter=:capture_species_counter=:evoltype=D:gtdb_class_counter=c__Halobacteria--16:gtdb_domain_counter=d__Archaea--16:gtdb_family_counter=f__Haloarculaceae--1||f__Haloferacaceae--14||f__Natrialbaceae--1:gtdb_genus_counter=g__Haloferax--8||g__Halogeometricum--2||g__Halopelagius--1||g__Halovenus--1||g__Salinadaptatus--1||g__Salinigranum--3:gtdb_order_counter=o__Halobacteriales--16:gtdb_phylum_counter=p__Halobacteriota--16:gtdb_species_counter=s__Haloferax denitrificans--1||s__Haloferax gibbonsii--1||s__Haloferax marisrubri--1||s__Haloferax prahovense--1||s__Haloferax profundi--1||s__Haloferax sp009674605--1||s__Haloferax sulfurifontis--1||s__Haloferax volcanii--1||s__Halogeometricum limi--1||s__Halogeometricum rufum--1||s__Halopelagius inordinatus--1||s__Halovenus aranensis--1||s__Salinadaptatus halalkaliphilus--1||s__Salinigranum halophilum--1||s__Salinigranum rubrum--1||s__Salinigranum salinum--1:heptad_counter=MCP-44H--16:lbd_counter=:lca=d__Archaea:lca_tree=o__Halobacteriales:name=N873088:ref_name_counter=])0.829:0.0695178[&&NHX:Sample_counter=:Type_counter=GTDB--22:capture_class_counter=:capture_domain_counter=:capture_family_counter=:capture_genus_counter=:capture_order_counter=:capture_phylum_counter=:capture_species_counter=:evoltype=D:gtdb_class_counter=c__Halobacteria--22:gtdb_domain_counter=d__Archaea--22:gtdb_family_counter=f__Haloarculaceae--2||f__Haloferacaceae--19||f__Natrialbaceae--1:gtdb_genus_counter=g__Halalkalirubrum--3||g__Haloferax--8||g__Halogeometricum--2||g__Halopelagius--1||g__Halorubrum--2||g__Halovenus--1||g__Natronomonas--1||g__Salinadaptatus--1||g__Salinigranum--3:gtdb_order_counter=o__Halobacteriales--22:gtdb_phylum_counter=p__Halobacteriota--22:gtdb_species_counter=s__Halalkalirubrum salinum--1||s__Halalkalirubrum sp003551725--1||s__Halalkalirubrum sp005239175--1||s__Haloferax denitrificans--1||s__Haloferax gibbonsii--1||s__Haloferax marisrubri--1||s__Haloferax prahovense--1||s__Haloferax profundi--1||s__Haloferax sp009674605--1||s__Haloferax sulfurifontis--1||s__Haloferax volcanii--1||s__Halogeometricum limi--1||s__Halogeometricum rufum--1||s__Halopelagius inordinatus--1||s__Halorubrum sp003554605--1||s__Halorubrum vacuolatum--1||s__Halovenus aranensis--1||s__Natronomonas pharaonis--1||s__Salinadaptatus halalkaliphilus--1||s__Salinigranum halophilum--1||s__Salinigranum rubrum--1||s__Salinigranum salinum--1:heptad_counter=MCP-44H--22:lbd_counter=:lca=d__Archaea:lca_tree=o__Halobacteriales:name=N873089:ref_name_counter=],RS_GCF_009831625.1_protein.faa_NZ_WUUS01000011.1_27@PF00015_full_PFAM.279.488:0.283126[&&NHX:Type=GTDB:gtdb_class=c__Halobacteria:gtdb_domain=d__Archaea:gtdb_family=f__Haloferacaceae:gtdb_genus=g__Halobaculum:gtdb_order=o__Halobacteriales:gtdb_phylum=p__Halobacteriota:gtdb_species=s__Halobaculum sp009831625:heptad=MCP-44H:species=d__Archaea_p__Halobacteriota_c__Halobacteria_o__Halobacteriales_f__Haloferacaceae_g__Halobaculum_s__Halobaculum sp009831625])0.978:0.106031[&&NHX:Sample_counter=:Type_counter=GTDB--23:capture_class_counter=:capture_domain_counter=:capture_family_counter=:capture_genus_counter=:capture_order_counter=:capture_phylum_counter=:capture_species_counter=:evoltype=D:gtdb_class_counter=c__Halobacteria--23:gtdb_domain_counter=d__Archaea--23:gtdb_family_counter=f__Haloarculaceae--2||f__Haloferacaceae--20||f__Natrialbaceae--1:gtdb_genus_counter=g__Halalkalirubrum--3||g__Halobaculum--1||g__Haloferax--8||g__Halogeometricum--2||g__Halopelagius--1||g__Halorubrum--2||g__Halovenus--1||g__Natronomonas--1||g__Salinadaptatus--1||g__Salinigranum--3:gtdb_order_counter=o__Halobacteriales--23:gtdb_phylum_counter=p__Halobacteriota--23:gtdb_species_counter=s__Halalkalirubrum salinum--1||s__Halalkalirubrum sp003551725--1||s__Halalkalirubrum sp005239175--1||s__Halobaculum sp009831625--1||s__Haloferax denitrificans--1||s__Haloferax gibbonsii--1||s__Haloferax marisrubri--1||s__Haloferax prahovense--1||s__Haloferax profundi--1||s__Haloferax sp009674605--1||s__Haloferax sulfurifontis--1||s__Haloferax volcanii--1||s__Halogeometricum limi--1||s__Halogeometricum rufum--1||s__Halopelagius inordinatus--1||s__Halorubrum sp003554605--1||s__Halorubrum vacuolatum--1||s__Halovenus aranensis--1||s__Natronomonas pharaonis--1||s__Salinadaptatus halalkaliphilus--1||s__Salinigranum halophilum--1||s__Salinigranum rubrum--1||s__Salinigranum salinum--1:heptad_counter=MCP-44H--23:lbd_counter=:lca=d__Archaea:lca_tree=o__Halobacteriales:name=N873091:ref_name_counter=])0.051:0.0326268[&&NHX:Sample_counter=:Type_counter=GTDB--24:capture_class_counter=:capture_domain_counter=:capture_family_counter=:capture_genus_counter=:capture_order_counter=:capture_phylum_counter=:capture_species_counter=:evoltype=D:gtdb_class_counter=c__Halobacteria--24:gtdb_domain_counter=d__Archaea--24:gtdb_family_counter=f__Haloarculaceae--2||f__Haloferacaceae--21||f__Natrialbaceae--1:gtdb_genus_counter=g__Halalkalirubrum--3||g__Halobaculum--2||g__Haloferax--8||g__Halogeometricum--2||g__Halopelagius--1||g__Halorubrum--2||g__Halovenus--1||g__Natronomonas--1||g__Salinadaptatus--1||g__Salinigranum--3:gtdb_order_counter=o__Halobacteriales--24:gtdb_phylum_counter=p__Halobacteriota--24:gtdb_species_counter=s__Halalkalirubrum salinum--1||s__Halalkalirubrum sp003551725--1||s__Halalkalirubrum sp005239175--1||s__Halobaculum sp009831625--1||s__Halobaculum sp018609965--1||s__Haloferax denitrificans--1||s__Haloferax gibbonsii--1||s__Haloferax marisrubri--1||s__Haloferax prahovense--1||s__Haloferax profundi--1||s__Haloferax sp009674605--1||s__Haloferax sulfurifontis--1||s__Haloferax volcanii--1||s__Halogeometricum limi--1||s__Halogeometricum rufum--1||s__Halopelagius inordinatus--1||s__Halorubrum sp003554605--1||s__Halorubrum vacuolatum--1||s__Halovenus aranensis--1||s__Natronomonas pharaonis--1||s__Salinadaptatus halalkaliphilus--1||s__Salinigranum halophilum--1||s__Salinigranum rubrum--1||s__Salinigranum salinum--1:heptad_counter=MCP-44H--24:lbd_counter=:lca=d__Archaea:lca_tree=o__Halobacteriales:name=N873092:ref_name_counter=],(((((RS_GCF_004765795.1_protein.faa_NZ_SBIV01000005.1_16@PF00015_full_PFAM.294.508:0.148888[&&NHX:Type=GTDB:gtdb_class=c__Halobacteria:gtdb_domain=d__Archaea:gtdb_family=f__Haladaptataceae:gtdb_genus=g__Halorussus:gtdb_order=o__Halobacteriales:gtdb_phylum=p__Halobacteriota:gtdb_species=s__Halorussus sp004765795:heptad=MCP-44H:species=d__Archaea_p__Halobacteriota_c__Halobacteria_o__Halobacteriales_f__Haladaptataceae_g__Halorussus_s__Halorussus sp004765795],(RS_GCF_003369835.1_protein.faa_NZ_QPMJ01000004.1_356@PF00015_full_PFAM.288.503:0.0890913[&&NHX:Type=GTDB:gtdb_class=c__Halobacteria:gtdb_domain=d__Archaea:gtdb_family=f__Haladaptataceae:gtdb_genus=g__Halorussus:gtdb_order=o__Halobacteriales:gtdb_phylum=p__Halobacteriota:gtdb_species=s__Halorussus rarus:heptad=MCP-44H:species=d__Archaea_p__Halobacteriota_c__Halobacteria_o__Halobacteriales_f__Haladaptataceae_g__Halorussus_s__Halorussus rarus],(RS_GCF_010747475.1_protein.faa_NZ_VSLZ01000004.1_279@PF00015_full_PFAM.293.546:0.0812327[&&NHX:Type=GTDB:gtdb_class=c__Halobacteria:gtdb_domain=d__Archaea:gtdb_family=f__Haladaptataceae:gtdb_genus=g__Halorussus:gtdb_order=o__Halobacteriales:gtdb_phylum=p__Halobacteriota:gtdb_species=s__Halorussus sp010747475:heptad=MCP-44H:species=d__Archaea_p__Halobacteriota_c__Halobacteria_o__Halobacteriales_f__Haladaptataceae_g__Halorussus_s__Halorussus sp010747475],RS_GCF_004765815.2_protein.faa_NZ_SBIS02000008.1_334@PF00015_full_PFAM.300.524:0.0656648[&&NHX:Type=GTDB:gtdb_class=c__Halobacteria:gtdb_domain=d__Archaea:gtdb_family=f__Haladaptataceae:gtdb_genus=g__Halorussus:gtdb_order=o__Halobacteriales:gtdb_phylum=p__Halobacteriota:gtdb_species=s__Halorussus salinus:heptad=MCP-44H:species=d__Archaea_p__Halobacteriota_c__Halobacteria_o__Halobacteriales_f__Haladaptataceae_g__Halorussus_s__Halorussus salinus])0.766:0.0125652[&&NHX:Sample_counter=:Type_counter=GTDB--2:capture_class_counter=:capture_domain_counter=:capture_family_counter=:capture_genus_counter=:capture_order_counter=:capture_phylum_counter=:capture_species_counter=:evoltype=D:gtdb_class_counter=c__Halobacteria--2:gtdb_domain_counter=d__Archaea--2:gtdb_family_counter=f__Haladaptataceae--2:gtdb_genus_counter=g__Halorussus--2:gtdb_order_counter=o__Halobacteriales--2:gtdb_phylum_counter=p__Halobacteriota--2:gtdb_species_counter=s__Halorussus salinus--1||s__Halorussus sp010747475--1:heptad_counter=MCP-44H--2:lbd_counter=:lca=d__Archaea:lca_tree=g__Halorussus:name=N873097:ref_name_counter=])0.931:0.047016[&&NHX:Sample_counter=:Type_counter=GTDB--3:capture_class_counter=:capture_domain_counter=:capture_family_counter=:capture_genus_counter=:capture_order_counter=:capture_phylum_counter=:capture_species_counter=:evoltype=D:gtdb_class_counter=c__Halobacteria--3:gtdb_domain_counter=d__Archaea--3:gtdb_family_counter=f__Haladaptataceae--3:gtdb_genus_counter=g__Halorussus--3:gtdb_order_counter=o__Halobacteriales--3:gtdb_phylum_counter=p__Halobacteriota--3:gtdb_species_counter=s__Halorussus rarus--1||s__Halorussus salinus--1||s__Halorussus sp010747475--1:heptad_counter=MCP-44H--3:lbd_counter=:lca=d__Archaea:lca_tree=g__Halorussus:name=N873098:ref_name_counter=])0.932:0.0435899[&&NHX:Sample_counter=:Type_counter=GTDB--4:capture_class_counter=:capture_domain_counter=:capture_family_counter=:capture_genus_counter=:capture_order_counter=:capture_phylum_counter=:capture_species_counter=:evoltype=D:gtdb_class_counter=c__Halobacteria--4:gtdb_domain_counter=d__Archaea--4:gtdb_family_counter=f__Haladaptataceae--4:gtdb_genus_counter=g__Halorussus--4:gtdb_order_counter=o__Halobacteriales--4:gtdb_phylum_counter=p__Halobacteriota--4:gtdb_species_counter=s__Halorussus rarus--1||s__Halorussus salinus--1||s__Halorussus sp004765795--1||s__Halorussus sp010747475--1:heptad_counter=MCP-44H--4:lbd_counter=:lca=d__Archaea:lca_tree=g__Halorussus:name=N873099:ref_name_counter=],(RS_GCF_009831555.1_protein.faa_NZ_WUUU01000017.1_1@PF00015_full_PFAM.302.492:0.115268[&&NHX:Type=GTDB:gtdb_class=c__Halobacteria:gtdb_domain=d__Archaea:gtdb_family=f__Halobacteriaceae:gtdb_genus=g__Halobacterium:gtdb_order=o__Halobacteriales:gtdb_phylum=p__Halobacteriota:gtdb_species=s__Halobacterium sp009831555:heptad=MCP-44H:species=d__Archaea_p__Halobacteriota_c__Halobacteria_o__Halobacteriales_f__Halobacteriaceae_g__Halobacterium_s__Halobacterium sp009831555],RS_GCF_900110535.1_protein.faa_NZ_FOJA01000001.1_1514@PF00015_full_PFAM.303.524:0.214526[&&NHX:Type=GTDB:gtdb_class=c__Halobacteria:gtdb_domain=d__Archaea:gtdb_family=f__Halobacteriaceae:gtdb_genus=g__Halobacterium:gtdb_order=o__Halobacteriales:gtdb_phylum=p__Halobacteriota:gtdb_species=s__Halobacterium jilantaiense:heptad=MCP-44H:species=d__Archaea_p__Halobacteriota_c__Halobacteria_o__Halobacteriales_f__Halobacteriaceae_g__Halobacterium_s__Halobacterium jilantaiense])0.963:0.0646444[&&NHX:Sample_counter=:Type_counter=GTDB--2:capture_class_counter=:capture_domain_counter=:capture_family_counter=:capture_genus_counter=:capture_order_counter=:capture_phylum_counter=:capture_species_counter=:evoltype=D:gtdb_class_counter=c__Halobacteria--2:gtdb_domain_counter=d__Archaea--2:gtdb_family_counter=f__Halobacteriaceae--2:gtdb_genus_counter=g__Halobacterium--2:gtdb_order_counter=o__Halobacteriales--2:gtdb_phylum_counter=p__Halobacteriota--2:gtdb_species_counter=s__Halobacterium jilantaiense--1||s__Halobacterium sp009831555--1:heptad_counter=MCP-44H--2:lbd_counter=:lca=d__Archaea:lca_tree=g__Halobacterium:name=N873102:ref_name_counter=])0.879:0.0334137[&&NHX:Sample_counter=:Type_counter=GTDB--6:capture_class_counter=:capture_domain_counter=:capture_family_counter=:capture_genus_counter=:capture_order_counter=:capture_phylum_counter=:capture_species_counter=:evoltype=D:gtdb_class_counter=c__Halobacteria--6:gtdb_domain_counter=d__Archaea--6:gtdb_family_counter=f__Haladaptataceae--4||f__Halobacteriaceae--2:gtdb_genus_counter=g__Halobacterium--2||g__Halorussus--4:gtdb_order_counter=o__Halobacteriales--6:gtdb_phylum_counter=p__Halobacteriota--6:gtdb_species_counter=s__Halobacterium jilantaiense--1||s__Halobacterium sp009831555--1||s__Halorussus rarus--1||s__Halorussus salinus--1||s__Halorussus sp004765795--1||s__Halorussus sp010747475--1:heptad_counter=MCP-44H--6:lbd_counter=:lca=d__Archaea:lca_tree=o__Halobacteriales:name=N873103:ref_name_counter=],RS_GCF_900100385.1_protein.faa_NZ_FNFC01000001.1_117@PF00015_full_PFAM.296.512:0.39449[&&NHX:Type=GTDB:gtdb_class=c__Halobacteria:gtdb_domain=d__Archaea:gtdb_family=f__Haloarculaceae:gtdb_genus=g__Halovenus:gtdb_order=o__Halobacteriales:gtdb_phylum=p__Halobacteriota:gtdb_species=s__Halovenus aranensis:heptad=MCP-44H:species=d__Archaea_p__Halobacteriota_c__Halobacteria_o__Halobacteriales_f__Haloarculaceae_g__Halovenus_s__Halovenus aranensis])0.845:0.0268154[&&NHX:Sample_counter=:Type_counter=GTDB--7:capture_class_counter=:capture_domain_counter=:capture_family_counter=:capture_genus_counter=:capture_order_counter=:capture_phylum_counter=:capture_species_counter=:evoltype=D:gtdb_class_counter=c__Halobacteria--7:gtdb_domain_counter=d__Archaea--7:gtdb_family_counter=f__Haladaptataceae--4||f__Haloarculaceae--1||f__Halobacteriaceae--2:gtdb_genus_counter=g__Halobacterium--2||g__Halorussus--4||g__Halovenus--1:gtdb_order_counter=o__Halobacteriales--7:gtdb_phylum_counter=p__Halobacteriota--7:gtdb_species_counter=s__Halobacterium jilantaiense--1||s__Halobacterium sp009831555--1||s__Halorussus rarus--1||s__Halorussus salinus--1||s__Halorussus sp004765795--1||s__Halorussus sp010747475--1||s__Halovenus aranensis--1:heptad_counter=MCP-44H--7:lbd_counter=:lca=d__Archaea:lca_tree=o__Halobacteriales:name=N873105:ref_name_counter=],(((RS_GCF_900102305.1_protein.faa_NZ_FNBK01000007.1_66@PF00015_full_PFAM.291.500:0.010576[&&NHX:Type=GTDB:gtdb_class=c__Halobacteria:gtdb_domain=d__Archaea:gtdb_family=f__Haloarculaceae:gtdb_genus=g__Halorientalis:gtdb_order=o__Halobacteriales:gtdb_phylum=p__Halobacteriota:gtdb_species=s__Halorientalis regularis:heptad=MCP-44H:species=d__Archaea_p__Halobacteriota_c__Halobacteria_o__Halobacteriales_f__Haloarculaceae_g__Halorientalis_s__Halorientalis regularis],(RS_GCF_900110215.1_protein.faa_NZ_FOCX01000001.1_11@PF00015_full_PFAM.292.502:0.0140373[&&NHX:Type=GTDB:gtdb_class=c__Halobacteria:gtdb_domain=d__Archaea:gtdb_family=f__Haloarculaceae:gtdb_genus=g__Halorientalis:gtdb_order=o__Halobacteriales:gtdb_phylum=p__Halobacteriota:gtdb_species=s__Halorientalis persicus:heptad=MCP-44H:species=d__Archaea_p__Halobacteriota_c__Halobacteria_o__Halobacteriales_f__Haloarculaceae_g__Halorientalis_s__Halorientalis persicus],RS_GCF_001989615.1_protein.faa_NZ_CP019067.1_2839@PF00015_full_PFAM.293.504:0.0721668[&&NHX:Type=GTDB:gtdb_class=c__Halobacteria:gtdb_domain=d__Archaea:gtdb_family=f__Haloarculaceae:gtdb_genus=g__Halorientalis:gtdb_order=o__Halobacteriales:gtdb_phylum=p__Halobacteriota:gtdb_species=s__Halorientalis sp001989615:heptad=MCP-44H:species=d__Archaea_p__Halobacteriota_c__Halobacteria_o__Halobacteriales_f__Haloarculaceae_g__Halorientalis_s__Halorientalis sp001989615])0.748:0.0128537[&&NHX:Sample_counter=:Type_counter=GTDB--2:capture_class_counter=:capture_domain_counter=:capture_family_counter=:capture_genus_counter=:capture_order_counter=:capture_phylum_counter=:capture_species_counter=:evoltype=D:gtdb_class_counter=c__Halobacteria--2:gtdb_domain_counter=d__Archaea--2:gtdb_family_counter=f__Haloarculaceae--2:gtdb_genus_counter=g__Halorientalis--2:gtdb_order_counter=o__Halobacteriales--2:gtdb_phylum_counter=p__Halobacteriota--2:gtdb_species_counter=s__Halorientalis persicus--1||s__Halorientalis sp001989615--1:heptad_counter=MCP-44H--2:lbd_counter=:lca=d__Archaea:lca_tree=g__Halorientalis:name=N873109:ref_name_counter=])0.764:0.0103118[&&NHX:Sample_counter=:Type_counter=GTDB--3:capture_class_counter=:capture_domain_counter=:capture_family_counter=:capture_genus_counter=:capture_order_counter=:capture_phylum_counter=:capture_species_counter=:evoltype=D:gtdb_class_counter=c__Halobacteria--3:gtdb_domain_counter=d__Archaea--3:gtdb_family_counter=f__Haloarculaceae--3:gtdb_genus_counter=g__Halorientalis--3:gtdb_order_counter=o__Halobacteriales--3:gtdb_phylum_counter=p__Halobacteriota--3:gtdb_species_counter=s__Halorientalis persicus--1||s__Halorientalis regularis--1||s__Halorientalis sp001989615--1:heptad_counter=MCP-44H--3:lbd_counter=:lca=d__Archaea:lca_tree=g__Halorientalis:name=N873110:ref_name_counter=],RS_GCF_004118325.1_protein.faa_NZ_RDFA01000001.1_531@PF00015_full_PFAM.287.507:0.0268114[&&NHX:Type=GTDB:gtdb_class=c__Halobacteria:gtdb_domain=d__Archaea:gtdb_family=f__Haloarculaceae:gtdb_genus=g__Halorientalis:gtdb_order=o__Halobacteriales:gtdb_phylum=p__Halobacteriota:gtdb_species=s__Halorientalis sp004118325:heptad=MCP-44H:species=d__Archaea_p__Halobacteriota_c__Halobacteria_o__Halobacteriales_f__Haloarculaceae_g__Halorientalis_s__Halorientalis sp004118325])1:0.128032[&&NHX:Sample_counter=:Type_counter=GTDB--4:capture_class_counter=:capture_domain_counter=:capture_family_counter=:capture_genus_counter=:capture_order_counter=:capture_phylum_counter=:capture_species_counter=:evoltype=D:gtdb_class_counter=c__Halobacteria--4:gtdb_domain_counter=d__Archaea--4:gtdb_family_counter=f__Haloarculaceae--4:gtdb_genus_counter=g__Halorientalis--4:gtdb_order_counter=o__Halobacteriales--4:gtdb_phylum_counter=p__Halobacteriota--4:gtdb_species_counter=s__Halorientalis persicus--1||s__Halorientalis regularis--1||s__Halorientalis sp001989615--1||s__Halorientalis sp004118325--1:heptad_counter=MCP-44H--4:lbd_counter=:lca=d__Archaea:lca_tree=g__Halorientalis:name=N873112:ref_name_counter=],((RS_GCF_008245225.1_protein.faa_NZ_VTAW01000034.1_24@PF00015_full_PFAM.295.517:0.0310898[&&NHX:Type=GTDB:gtdb_class=c__Halobacteria:gtdb_domain=d__Archaea:gtdb_family=f__Natrialbaceae:gtdb_genus=g__Natrarchaeobius:gtdb_order=o__Halobacteriales:gtdb_phylum=p__Halobacteriota:gtdb_species=s__Natrarchaeobius swarupiae:heptad=MCP-44H:species=d__Archaea_p__Halobacteriota_c__Halobacteria_o__Halobacteriales_f__Natrialbaceae_g__Natrarchaeobius_s__Natrarchaeobius swarupiae],RS_GCF_003841505.1_protein.faa_NZ_REGA01000024.1_30@PF00015_full_PFAM.299.516:0.00680173[&&NHX:Type=GTDB:gtdb_class=c__Halobacteria:gtdb_domain=d__Archaea:gtdb_family=f__Natrialbaceae:gtdb_genus=g__Natrarchaeobius:gtdb_order=o__Halobacteriales:gtdb_phylum=p__Halobacteriota:gtdb_species=s__Natrarchaeobius chitinivorans:heptad=MCP-44H:species=d__Archaea_p__Halobacteriota_c__Halobacteria_o__Halobacteriales_f__Natrialbaceae_g__Natrarchaeobius_s__Natrarchaeobius chitinivorans])1:0.248022[&&NHX:Sample_counter=:Type_counter=GTDB--2:capture_class_counter=:capture_domain_counter=:capture_family_counter=:capture_genus_counter=:capture_order_counter=:capture_phylum_counter=:capture_species_counter=:evoltype=D:gtdb_class_counter=c__Halobacteria--2:gtdb_domain_counter=d__Archaea--2:gtdb_family_counter=f__Natrialbaceae--2:gtdb_genus_counter=g__Natrarchaeobius--2:gtdb_order_counter=o__Halobacteriales--2:gtdb_phylum_counter=p__Halobacteriota--2:gtdb_species_counter=s__Natrarchaeobius chitinivorans--1||s__Natrarchaeobius swarupiae--1:heptad_counter=MCP-44H--2:lbd_counter=:lca=d__Archaea:lca_tree=g__Natrarchaeobius:name=N873115:ref_name_counter=],(((RS_GCF_013415885.1_protein.faa_NZ_CP058910.1_4168@PF00015_full_PFAM.295.504:0.0126528[&&NHX:Type=GTDB:gtdb_class=c__Halobacteria:gtdb_domain=d__Archaea:gtdb_family=f__Haloarculaceae:gtdb_genus=g__Halosimplex:gtdb_order=o__Halobacteriales:gtdb_phylum=p__Halobacteriota:gtdb_species=s__Halosimplex rubrum:heptad=MCP-44H:species=d__Archaea_p__Halobacteriota_c__Halobacteria_o__Halobacteriales_f__Haloarculaceae_g__Halosimplex_s__Halosimplex rubrum],(RS_GCF_004698125.1_protein.faa_NZ_SRHV01000005.1_260@PF00015_full_PFAM.298.495:0.00767867[&&NHX:Type=GTDB:gtdb_class=c__Halobacteria:gtdb_domain=d__Archaea:gtdb_family=f__Haloarculaceae:gtdb_genus=g__Halosimplex:gtdb_order=o__Halobacteriales:gtdb_phylum=p__Halobacteriota:gtdb_species=s__Halosimplex halophilum:heptad=MCP-44H:species=d__Archaea_p__Halobacteriota_c__Halobacteria_o__Halobacteriales_f__Haloarculaceae_g__Halosimplex_s__Halosimplex halophilum],RS_GCF_013415905.1_protein.faa_NZ_CP058909.1_4844@PF00015_full_PFAM.291.492:5e-09[&&NHX:Type=GTDB:gtdb_class=c__Halobacteria:gtdb_domain=d__Archaea:gtdb_family=f__Haloarculaceae:gtdb_genus=g__Halosimplex:gtdb_order=o__Halobacteriales:gtdb_phylum=p__Halobacteriota:gtdb_species=s__Halosimplex pelagicum:heptad=MCP-44H:species=d__Archaea_p__Halobacteriota_c__Halobacteria_o__Halobacteriales_f__Haloarculaceae_g__Halosimplex_s__Halosimplex pelagicum])0.815:0.0170501[&&NHX:Sample_counter=:Type_counter=GTDB--2:capture_class_counter=:capture_domain_counter=:capture_family_counter=:capture_genus_counter=:capture_order_counter=:capture_phylum_counter=:capture_species_counter=:evoltype=D:gtdb_class_counter=c__Halobacteria--2:gtdb_domain_counter=d__Archaea--2:gtdb_family_counter=f__Haloarculaceae--2:gtdb_genus_counter=g__Halosimplex--2:gtdb_order_counter=o__Halobacteriales--2:gtdb_phylum_counter=p__Halobacteriota--2:gtdb_species_counter=s__Halosimplex halophilum--1||s__Halosimplex pelagicum--1:heptad_counter=MCP-44H--2:lbd_counter=:lca=d__Archaea:lca_tree=g__Halosimplex:name=N873119:ref_name_counter=])0.994:0.082757[&&NHX:Sample_counter=:Type_counter=GTDB--3:capture_class_counter=:capture_domain_counter=:capture_family_counter=:capture_genus_counter=:capture_order_counter=:capture_phylum_counter=:capture_species_counter=:evoltype=D:gtdb_class_counter=c__Halobacteria--3:gtdb_domain_counter=d__Archaea--3:gtdb_family_counter=f__Haloarculaceae--3:gtdb_genus_counter=g__Halosimplex--3:gtdb_order_counter=o__Halobacteriales--3:gtdb_phylum_counter=p__Halobacteriota--3:gtdb_species_counter=s__Halosimplex halophilum--1||s__Halosimplex pelagicum--1||s__Halosimplex rubrum--1:heptad_counter=MCP-44H--3:lbd_counter=:lca=d__Archaea:lca_tree=g__Halosimplex:name=N873120:ref_name_counter=],(RS_GCF_000379085.1_protein.faa_NZ_KB905378.1_1052@PF00015_full_PFAM.296.509:5e-09[&&NHX:Type=GTDB:gtdb_class=c__Halobacteria:gtdb_domain=d__Archaea:gtdb_family=f__Haloarculaceae:gtdb_genus=g__Halomicrobium:gtdb_order=o__Halobacteriales:gtdb_phylum=p__Halobacteriota:gtdb_species=s__Halomicrobium katesii:heptad=MCP-44H:species=d__Archaea_p__Halobacteriota_c__Halobacteria_o__Halobacteriales_f__Haloarculaceae_g__Halomicrobium_s__Halomicrobium katesii],(RS_GCF_009617995.1_protein.faa_NZ_CP044129.1_142@PF00015_full_PFAM.297.517:0.01883[&&NHX:Type=GTDB:gtdb_class=c__Halobacteria:gtdb_domain=d__Archaea:gtdb_family=f__Haloarculaceae:gtdb_genus=g__Halomicrobium:gtdb_order=o__Halobacteriales:gtdb_phylum=p__Halobacteriota:gtdb_species=s__Halomicrobium sp009617995:heptad=MCP-44H:species=d__Archaea_p__Halobacteriota_c__Halobacteria_o__Halobacteriales_f__Haloarculaceae_g__Halomicrobium_s__Halomicrobium sp009617995],RS_GCF_000023965.1_protein.faa_NC_013202.1_1078@PF00015_full_PFAM.294.514:0.0128545[&&NHX:Type=GTDB:gtdb_class=c__Halobacteria:gtdb_domain=d__Archaea:gtdb_family=f__Haloarculaceae:gtdb_genus=g__Halomicrobium:gtdb_order=o__Halobacteriales:gtdb_phylum=p__Halobacteriota:gtdb_species=s__Halomicrobium mukohataei:heptad=MCP-44H:species=d__Archaea_p__Halobacteriota_c__Halobacteria_o__Halobacteriales_f__Haloarculaceae_g__Halomicrobium_s__Halomicrobium mukohataei])0.656:0.00951603[&&NHX:Sample_counter=:Type_counter=GTDB--2:capture_class_counter=:capture_domain_counter=:capture_family_counter=:capture_genus_counter=:capture_order_counter=:capture_phylum_counter=:capture_species_counter=:evoltype=D:gtdb_class_counter=c__Halobacteria--2:gtdb_domain_counter=d__Archaea--2:gtdb_family_counter=f__Haloarculaceae--2:gtdb_genus_counter=g__Halomicrobium--2:gtdb_order_counter=o__Halobacteriales--2:gtdb_phylum_counter=p__Halobacteriota--2:gtdb_species_counter=s__Halomicrobium mukohataei--1||s__Halomicrobium sp009617995--1:heptad_counter=MCP-44H--2:lbd_counter=:lca=d__Archaea:lca_tree=g__Halomicrobium:name=N873124:ref_name_counter=])1:0.17925[&&NHX:Sample_counter=:Type_counter=GTDB--3:capture_class_counter=:capture_domain_counter=:capture_family_counter=:capture_genus_counter=:capture_order_counter=:capture_phylum_counter=:capture_species_counter=:evoltype=D:gtdb_class_counter=c__Halobacteria--3:gtdb_domain_counter=d__Archaea--3:gtdb_family_counter=f__Haloarculaceae--3:gtdb_genus_counter=g__Halomicrobium--3:gtdb_order_counter=o__Halobacteriales--3:gtdb_phylum_counter=p__Halobacteriota--3:gtdb_species_counter=s__Halomicrobium katesii--1||s__Halomicrobium mukohataei--1||s__Halomicrobium sp009617995--1:heptad_counter=MCP-44H--3:lbd_counter=:lca=d__Archaea:lca_tree=g__Halomicrobium:name=N873125:ref_name_counter=])0.796:0.0216866[&&NHX:Sample_counter=:Type_counter=GTDB--6:capture_class_counter=:capture_domain_counter=:capture_family_counter=:capture_genus_counter=:capture_order_counter=:capture_phylum_counter=:capture_species_counter=:evoltype=D:gtdb_class_counter=c__Halobacteria--6:gtdb_domain_counter=d__Archaea--6:gtdb_family_counter=f__Haloarculaceae--6:gtdb_genus_counter=g__Halomicrobium--3||g__Halosimplex--3:gtdb_order_counter=o__Halobacteriales--6:gtdb_phylum_counter=p__Halobacteriota--6:gtdb_species_counter=s__Halomicrobium katesii--1||s__Halomicrobium mukohataei--1||s__Halomicrobium sp009617995--1||s__Halosimplex halophilum--1||s__Halosimplex pelagicum--1||s__Halosimplex rubrum--1:heptad_counter=MCP-44H--6:lbd_counter=:lca=d__Archaea:lca_tree=f__Haloarculaceae:name=N873126:ref_name_counter=],((RS_GCF_005406125.1_protein.faa_NZ_BIXZ01000001.1_1394@PF00015_full_PFAM.296.508:0.0193638[&&NHX:Type=GTDB:gtdb_class=c__Halobacteria:gtdb_domain=d__Archaea:gtdb_family=f__Haloarculaceae:gtdb_genus=g__Haloarcula:gtdb_order=o__Halobacteriales:gtdb_phylum=p__Halobacteriota:gtdb_species=s__Haloarcula sp005406125:heptad=MCP-44H:species=d__Archaea_p__Halobacteriota_c__Halobacteria_o__Halobacteriales_f__Haloarculaceae_g__Haloarcula_s__Haloarcula sp005406125],(RS_GCF_000336615.1_protein.faa_NZ_AOLW01000024.1_221@PF00015_full_PFAM.296.499:5e-09[&&NHX:Type=GTDB:gtdb_class=c__Halobacteria:gtdb_domain=d__Archaea:gtdb_family=f__Haloarculaceae:gtdb_genus=g__Haloarcula:gtdb_order=o__Halobacteriales:gtdb_phylum=p__Halobacteriota:gtdb_species=s__Haloarcula amylolytica:heptad=MCP-44H:species=d__Archaea_p__Halobacteriota_c__Halobacteria_o__Halobacteriales_f__Haloarculaceae_g__Haloarcula_s__Haloarcula amylolytica],(RS_GCF_000223905.1_protein.faa_NC_015948.1_293@PF00015_full_PFAM.296.499:5e-09[&&NHX:Type=GTDB:gtdb_class=c__Halobacteria:gtdb_domain=d__Archaea:gtdb_family=f__Haloarculaceae:gtdb_genus=g__Haloarcula:gtdb_order=o__Halobacteriales:gtdb_phylum=p__Halobacteriota:gtdb_species=s__Haloarcula hispanica:heptad=MCP-44H:species=d__Archaea_p__Halobacteriota_c__Halobacteria_o__Halobacteriales_f__Haloarculaceae_g__Haloarcula_s__Haloarcula hispanica],RS_GCF_001485575.1_protein.faa_NZ_BCNB01000006.1_312@PF00015_full_PFAM.296.498:5e-09[&&NHX:Type=GTDB:gtdb_class=c__Halobacteria:gtdb_domain=d__Archaea:gtdb_family=f__Haloarculaceae:gtdb_genus=g__Haloarcula:gtdb_order=o__Halobacteriales:gtdb_phylum=p__Halobacteriota:gtdb_species=s__Haloarcula sp001485575:heptad=MCP-44H:species=d__Archaea_p__Halobacteriota_c__Halobacteria_o__Halobacteriales_f__Haloarculaceae_g__Haloarcula_s__Haloarcula sp001485575])0.858:0.00347996[&&NHX:Sample_counter=:Type_counter=GTDB--2:capture_class_counter=:capture_domain_counter=:capture_family_counter=:capture_genus_counter=:capture_order_counter=:capture_phylum_counter=:capture_species_counter=:evoltype=D:gtdb_class_counter=c__Halobacteria--2:gtdb_domain_counter=d__Archaea--2:gtdb_family_counter=f__Haloarculaceae--2:gtdb_genus_counter=g__Haloarcula--2:gtdb_order_counter=o__Halobacteriales--2:gtdb_phylum_counter=p__Halobacteriota--2:gtdb_species_counter=s__Haloarcula hispanica--1||s__Haloarcula sp001485575--1:heptad_counter=MCP-44H--2:lbd_counter=:lca=d__Archaea:lca_tree=g__Haloarcula:name=N873131:ref_name_counter=])0.848:0.012334[&&NHX:Sample_counter=:Type_counter=GTDB--3:capture_class_counter=:capture_domain_counter=:capture_family_counter=:capture_genus_counter=:capture_order_counter=:capture_phylum_counter=:capture_species_counter=:evoltype=D:gtdb_class_counter=c__Halobacteria--3:gtdb_domain_counter=d__Archaea--3:gtdb_family_counter=f__Haloarculaceae--3:gtdb_genus_counter=g__Haloarcula--3:gtdb_order_counter=o__Halobacteriales--3:gtdb_phylum_counter=p__Halobacteriota--3:gtdb_species_counter=s__Haloarcula amylolytica--1||s__Haloarcula hispanica--1||s__Haloarcula sp001485575--1:heptad_counter=MCP-44H--3:lbd_counter=:lca=d__Archaea:lca_tree=g__Haloarcula:name=N873132:ref_name_counter=])1:0.135209[&&NHX:Sample_counter=:Type_counter=GTDB--4:capture_class_counter=:capture_domain_counter=:capture_family_counter=:capture_genus_counter=:capture_order_counter=:capture_phylum_counter=:capture_species_counter=:evoltype=D:gtdb_class_counter=c__Halobacteria--4:gtdb_domain_counter=d__Archaea--4:gtdb_family_counter=f__Haloarculaceae--4:gtdb_genus_counter=g__Haloarcula--4:gtdb_order_counter=o__Halobacteriales--4:gtdb_phylum_counter=p__Halobacteriota--4:gtdb_species_counter=s__Haloarcula amylolytica--1||s__Haloarcula hispanica--1||s__Haloarcula sp001485575--1||s__Haloarcula sp005406125--1:heptad_counter=MCP-44H--4:lbd_counter=:lca=d__Archaea:lca_tree=g__Haloarcula:name=N873133:ref_name_counter=],(RS_GCF_900114435.1_protein.faa_NZ_FOZK01000001.1_558@PF00015_full_PFAM.295.497:0.121601[&&NHX:Type=GTDB:gtdb_class=c__Halobacteria:gtdb_domain=d__Archaea:gtdb_family=f__Haloarculaceae:gtdb_genus=g__Halomicrobium:gtdb_order=o__Halobacteriales:gtdb_phylum=p__Halobacteriota:gtdb_species=s__Halomicrobium zhouii:heptad=MCP-44H:species=d__Archaea_p__Halobacteriota_c__Halobacteria_o__Halobacteriales_f__Haloarculaceae_g__Halomicrobium_s__Halomicrobium zhouii],(RS_GCF_014647235.1_protein.faa_NZ_BMOU01000002.1_53@PF00015_full_PFAM.295.508:0.049357[&&NHX:Type=GTDB:gtdb_class=c__Halobacteria:gtdb_domain=d__Archaea:gtdb_family=f__Haloarculaceae:gtdb_genus=g__Halomicroarcula:gtdb_order=o__Halobacteriales:gtdb_phylum=p__Halobacteriota:gtdb_species=s__Halomicroarcula pellucida:heptad=MCP-44H:species=d__Archaea_p__Halobacteriota_c__Halobacteria_o__Halobacteriales_f__Haloarculaceae_g__Halomicroarcula_s__Halomicroarcula pellucida],RS_GCF_004681185.1_protein.faa_NZ_SRIF01000002.1_416@PF00015_full_PFAM.302.508:0.0445282[&&NHX:Type=GTDB:gtdb_class=c__Halobacteria:gtdb_domain=d__Archaea:gtdb_family=f__Haloarculaceae:gtdb_genus=g__Halomicroarcula:gtdb_order=o__Halobacteriales:gtdb_phylum=p__Halobacteriota:gtdb_species=s__Halomicroarcula amylolytica:heptad=MCP-44H:species=d__Archaea_p__Halobacteriota_c__Halobacteria_o__Halobacteriales_f__Haloarculaceae_g__Halomicroarcula_s__Halomicroarcula amylolytica])0.997:0.08804[&&NHX:Sample_counter=:Type_counter=GTDB--2:capture_class_counter=:capture_domain_counter=:capture_family_counter=:capture_genus_counter=:capture_order_counter=:capture_phylum_counter=:capture_species_counter=:evoltype=D:gtdb_class_counter=c__Halobacteria--2:gtdb_domain_counter=d__Archaea--2:gtdb_family_counter=f__Haloarculaceae--2:gtdb_genus_counter=g__Halomicroarcula--2:gtdb_order_counter=o__Halobacteriales--2:gtdb_phylum_counter=p__Halobacteriota--2:gtdb_species_counter=s__Halomicroarcula amylolytica--1||s__Halomicroarcula pellucida--1:heptad_counter=MCP-44H--2:lbd_counter=:lca=d__Archaea:lca_tree=g__Halomicroarcula:name=N873137:ref_name_counter=])0.705:0.0154177[&&NHX:Sample_counter=:Type_counter=GTDB--3:capture_class_counter=:capture_domain_counter=:capture_family_counter=:capture_genus_counter=:capture_order_counter=:capture_phylum_counter=:capture_species_counter=:evoltype=D:gtdb_class_counter=c__Halobacteria--3:gtdb_domain_counter=d__Archaea--3:gtdb_family_counter=f__Haloarculaceae--3:gtdb_genus_counter=g__Halomicroarcula--2||g__Halomicrobium--1:gtdb_order_counter=o__Halobacteriales--3:gtdb_phylum_counter=p__Halobacteriota--3:gtdb_species_counter=s__Halomicroarcula amylolytica--1||s__Halomicroarcula pellucida--1||s__Halomicrobium zhouii--1:heptad_counter=MCP-44H--3:lbd_counter=:lca=d__Archaea:lca_tree=f__Haloarculaceae:name=N873138:ref_name_counter=])0.951:0.0419159[&&NHX:Sample_counter=:Type_counter=GTDB--7:capture_class_counter=:capture_domain_counter=:capture_family_counter=:capture_genus_counter=:capture_order_counter=:capture_phylum_counter=:capture_species_counter=:evoltype=D:gtdb_class_counter=c__Halobacteria--7:gtdb_domain_counter=d__Archaea--7:gtdb_family_counter=f__Haloarculaceae--7:gtdb_genus_counter=g__Haloarcula--4||g__Halomicroarcula--2||g__Halomicrobium--1:gtdb_order_counter=o__Halobacteriales--7:gtdb_phylum_counter=p__Halobacteriota--7:gtdb_species_counter=s__Haloarcula amylolytica--1||s__Haloarcula hispanica--1||s__Haloarcula sp001485575--1||s__Haloarcula sp005406125--1||s__Halomicroarcula amylolytica--1||s__Halomicroarcula pellucida--1||s__Halomicrobium zhouii--1:heptad_counter=MCP-44H--7:lbd_counter=:lca=d__Archaea:lca_tree=f__Haloarculaceae:name=N873139:ref_name_counter=])0.978:0.0542165[&&NHX:Sample_counter=:Type_counter=GTDB--13:capture_class_counter=:capture_domain_counter=:capture_family_counter=:capture_genus_counter=:capture_order_counter=:capture_phylum_counter=:capture_species_counter=:evoltype=D:gtdb_class_counter=c__Halobacteria--13:gtdb_domain_counter=d__Archaea--13:gtdb_family_counter=f__Haloarculaceae--13:gtdb_genus_counter=g__Haloarcula--4||g__Halomicroarcula--2||g__Halomicrobium--4||g__Halosimplex--3:gtdb_order_counter=o__Halobacteriales--13:gtdb_phylum_counter=p__Halobacteriota--13:gtdb_species_counter=s__Haloarcula amylolytica--1||s__Haloarcula hispanica--1||s__Haloarcula sp001485575--1||s__Haloarcula sp005406125--1||s__Halomicroarcula amylolytica--1||s__Halomicroarcula pellucida--1||s__Halomicrobium katesii--1||s__Halomicrobium mukohataei--1||s__Halomicrobium sp009617995--1||s__Halomicrobium zhouii--1||s__Halosimplex halophilum--1||s__Halosimplex pelagicum--1||s__Halosimplex rubrum--1:heptad_counter=MCP-44H--13:lbd_counter=:lca=d__Archaea:lca_tree=f__Haloarculaceae:name=N873140:ref_name_counter=])0.382:0.0145977[&&NHX:Sample_counter=:Type_counter=GTDB--15:capture_class_counter=:capture_domain_counter=:capture_family_counter=:capture_genus_counter=:capture_order_counter=:capture_phylum_counter=:capture_species_counter=:evoltype=D:gtdb_class_counter=c__Halobacteria--15:gtdb_domain_counter=d__Archaea--15:gtdb_family_counter=f__Haloarculaceae--13||f__Natrialbaceae--2:gtdb_genus_counter=g__Haloarcula--4||g__Halomicroarcula--2||g__Halomicrobium--4||g__Halosimplex--3||g__Natrarchaeobius--2:gtdb_order_counter=o__Halobacteriales--15:gtdb_phylum_counter=p__Halobacteriota--15:gtdb_species_counter=s__Haloarcula amylolytica--1||s__Haloarcula hispanica--1||s__Haloarcula sp001485575--1||s__Haloarcula sp005406125--1||s__Halomicroarcula amylolytica--1||s__Halomicroarcula pellucida--1||s__Halomicrobium katesii--1||s__Halomicrobium mukohataei--1||s__Halomicrobium sp009617995--1||s__Halomicrobium zhouii--1||s__Halosimplex halophilum--1||s__Halosimplex pelagicum--1||s__Halosimplex rubrum--1||s__Natrarchaeobius chitinivorans--1||s__Natrarchaeobius swarupiae--1:heptad_counter=MCP-44H--15:lbd_counter=:lca=d__Archaea:lca_tree=o__Halobacteriales:name=N873141:ref_name_counter=])0.773:0.0141237[&&NHX:Sample_counter=:Type_counter=GTDB--19:capture_class_counter=:capture_domain_counter=:capture_family_counter=:capture_genus_counter=:capture_order_counter=:capture_phylum_counter=:capture_species_counter=:evoltype=D:gtdb_class_counter=c__Halobacteria--19:gtdb_domain_counter=d__Archaea--19:gtdb_family_counter=f__Haloarculaceae--17||f__Natrialbaceae--2:gtdb_genus_counter=g__Haloarcula--4||g__Halomicroarcula--2||g__Halomicrobium--4||g__Halorientalis--4||g__Halosimplex--3||g__Natrarchaeobius--2:gtdb_order_counter=o__Halobacteriales--19:gtdb_phylum_counter=p__Halobacteriota--19:gtdb_species_counter=s__Haloarcula amylolytica--1||s__Haloarcula hispanica--1||s__Haloarcula sp001485575--1||s__Haloarcula sp005406125--1||s__Halomicroarcula amylolytica--1||s__Halomicroarcula pellucida--1||s__Halomicrobium katesii--1||s__Halomicrobium mukohataei--1||s__Halomicrobium sp009617995--1||s__Halomicrobium zhouii--1||s__Halorientalis persicus--1||s__Halorientalis regularis--1||s__Halorientalis sp001989615--1||s__Halorientalis sp004118325--1||s__Halosimplex halophilum--1||s__Halosimplex pelagicum--1||s__Halosimplex rubrum--1||s__Natrarchaeobius chitinivorans--1||s__Natrarchaeobius swarupiae--1:heptad_counter=MCP-44H--19:lbd_counter=:lca=d__Archaea:lca_tree=o__Halobacteriales:name=N873142:ref_name_counter=])0.89:0.0393112[&&NHX:Sample_counter=:Type_counter=GTDB--26:capture_class_counter=:capture_domain_counter=:capture_family_counter=:capture_genus_counter=:capture_order_counter=:capture_phylum_counter=:capture_species_counter=:evoltype=D:gtdb_class_counter=c__Halobacteria--26:gtdb_domain_counter=d__Archaea--26:gtdb_family_counter=f__Haladaptataceae--4||f__Haloarculaceae--18||f__Halobacteriaceae--2||f__Natrialbaceae--2:gtdb_genus_counter=g__Haloarcula--4||g__Halobacterium--2||g__Halomicroarcula--2||g__Halomicrobium--4||g__Halorientalis--4||g__Halorussus--4||g__Halosimplex--3||g__Halovenus--1||g__Natrarchaeobius--2:gtdb_order_counter=o__Halobacteriales--26:gtdb_phylum_counter=p__Halobacteriota--26:gtdb_species_counter=s__Haloarcula amylolytica--1||s__Haloarcula hispanica--1||s__Haloarcula sp001485575--1||s__Haloarcula sp005406125--1||s__Halobacterium jilantaiense--1||s__Halobacterium sp009831555--1||s__Halomicroarcula amylolytica--1||s__Halomicroarcula pellucida--1||s__Halomicrobium katesii--1||s__Halomicrobium mukohataei--1||s__Halomicrobium sp009617995--1||s__Halomicrobium zhouii--1||s__Halorientalis persicus--1||s__Halorientalis regularis--1||s__Halorientalis sp001989615--1||s__Halorientalis sp004118325--1||s__Halorussus rarus--1||s__Halorussus salinus--1||s__Halorussus sp004765795--1||s__Halorussus sp010747475--1||s__Halosimplex halophilum--1||s__Halosimplex pelagicum--1||s__Halosimplex rubrum--1||s__Halovenus aranensis--1||s__Natrarchaeobius chitinivorans--1||s__Natrarchaeobius swarupiae--1:heptad_counter=MCP-44H--26:lbd_counter=:lca=d__Archaea:lca_tree=o__Halobacteriales:name=N873143:ref_name_counter=],((RS_GCF_013391105.1_protein.faa_NZ_CP058335.1_182@PF00015_full_PFAM.287.498:0.158445[&&NHX:Type=GTDB:gtdb_class=c__Halobacteria:gtdb_domain=d__Archaea:gtdb_family=f__Haloarculaceae:gtdb_genus=g__Natronomonas:gtdb_order=o__Halobacteriales:gtdb_phylum=p__Halobacteriota:gtdb_species=s__Natronomonas salina:heptad=MCP-44H:species=d__Archaea_p__Halobacteriota_c__Halobacteria_o__Halobacteriales_f__Haloarculaceae_g__Natronomonas_s__Natronomonas salina],(RS_GCF_000026045.1_protein.faa_NC_007426.1_1557@PF00015_full_PFAM.329.551:0.313451[&&NHX:Type=GTDB:gtdb_class=c__Halobacteria:gtdb_domain=d__Archaea:gtdb_family=f__Haloarculaceae:gtdb_genus=g__Natronomonas:gtdb_order=o__Halobacteriales:gtdb_phylum=p__Halobacteriota:gtdb_species=s__Natronomonas pharaonis:heptad=MCP-44H:species=d__Archaea_p__Halobacteriota_c__Halobacteria_o__Halobacteriales_f__Haloarculaceae_g__Natronomonas_s__Natronomonas pharaonis],RS_GCF_000026045.1_protein.faa_NC_007426.1_1551@PF00015_full_PFAM.283.458:0.112988[&&NHX:Type=GTDB:gtdb_class=c__Halobacteria:gtdb_domain=d__Archaea:gtdb_family=f__Haloarculaceae:gtdb_genus=g__Natronomonas:gtdb_order=o__Halobacteriales:gtdb_phylum=p__Halobacteriota:gtdb_species=s__Natronomonas pharaonis:heptad=MCP-44H:species=d__Archaea_p__Halobacteriota_c__Halobacteria_o__Halobacteriales_f__Haloarculaceae_g__Natronomonas_s__Natronomonas pharaonis])0.382:0.0602828[&&NHX:Sample_counter=:Type_counter=GTDB--2:capture_class_counter=:capture_domain_counter=:capture_family_counter=:capture_genus_counter=:capture_order_counter=:capture_phylum_counter=:capture_species_counter=:evoltype=D:gtdb_class_counter=c__Halobacteria--2:gtdb_domain_counter=d__Archaea--2:gtdb_family_counter=f__Haloarculaceae--2:gtdb_genus_counter=g__Natronomonas--2:gtdb_order_counter=o__Halobacteriales--2:gtdb_phylum_counter=p__Halobacteriota--2:gtdb_species_counter=s__Natronomonas pharaonis--2:heptad_counter=MCP-44H--2:lbd_counter=:lca=d__Archaea:lca_tree=s__Natronomonas pharaonis:name=N873147:ref_name_counter=])0.951:0.0966209[&&NHX:Sample_counter=:Type_counter=GTDB--3:capture_class_counter=:capture_domain_counter=:capture_family_counter=:capture_genus_counter=:capture_order_counter=:capture_phylum_counter=:capture_species_counter=:evoltype=D:gtdb_class_counter=c__Halobacteria--3:gtdb_domain_counter=d__Archaea--3:gtdb_family_counter=f__Haloarculaceae--3:gtdb_genus_counter=g__Natronomonas--3:gtdb_order_counter=o__Halobacteriales--3:gtdb_phylum_counter=p__Halobacteriota--3:gtdb_species_counter=s__Natronomonas pharaonis--2||s__Natronomonas salina--1:heptad_counter=MCP-44H--3:lbd_counter=:lca=d__Archaea:lca_tree=g__Natronomonas:name=N873148:ref_name_counter=],(RS_GCF_000337035.1_protein.faa_NZ_AOJL01000013.1_118@PF00015_full_PFAM.280.455:0.309169[&&NHX:Type=GTDB:gtdb_class=c__Halobacteria:gtdb_domain=d__Archaea:gtdb_family=f__Haloferacaceae:gtdb_genus=g__Halorubrum:gtdb_order=o__Halobacteriales:gtdb_phylum=p__Halobacteriota:gtdb_species=s__Halorubrum coriense:heptad=MCP-44H:species=d__Archaea_p__Halobacteriota_c__Halobacteria_o__Halobacteriales_f__Haloferacaceae_g__Halorubrum_s__Halorubrum coriense],((RS_GCF_002114285.1_protein.faa_NZ_NEDJ01000026.1_26@PF00015_full_PFAM.283.499:0.00971575[&&NHX:Type=GTDB:gtdb_class=c__Halobacteria:gtdb_domain=d__Archaea:gtdb_family=f__Haloferacaceae:gtdb_genus=g__Halorubrum:gtdb_order=o__Halobacteriales:gtdb_phylum=p__Halobacteriota:gtdb_species=s__Halorubrum ezzemoulense:heptad=MCP-44H:species=d__Archaea_p__Halobacteriota_c__Halobacteria_o__Halobacteriales_f__Haloferacaceae_g__Halorubrum_s__Halorubrum ezzemoulense],(RS_GCF_000337035.1_protein.faa_NZ_AOJL01000009.1_31@PF00015_full_PFAM.288.504:0.0522706[&&NHX:Type=GTDB:gtdb_class=c__Halobacteria:gtdb_domain=d__Archaea:gtdb_family=f__Haloferacaceae:gtdb_genus=g__Halorubrum:gtdb_order=o__Halobacteriales:gtdb_phylum=p__Halobacteriota:gtdb_species=s__Halorubrum coriense:heptad=MCP-44H:species=d__Archaea_p__Halobacteriota_c__Halobacteria_o__Halobacteriales_f__Haloferacaceae_g__Halorubrum_s__Halorubrum coriense],((((RS_GCF_018623055.1_protein.faa_NZ_CP076019.1_11@PF00015_full_PFAM.289.499:0.0100439[&&NHX:Type=GTDB:gtdb_class=c__Halobacteria:gtdb_domain=d__Archaea:gtdb_family=f__Haloferacaceae:gtdb_genus=g__Halorubrum:gtdb_order=o__Halobacteriales:gtdb_phylum=p__Halobacteriota:gtdb_species=s__Halorubrum sp018623055:heptad=MCP-44H:species=d__Archaea_p__Halobacteriota_c__Halobacteria_o__Halobacteriales_f__Haloferacaceae_g__Halorubrum_s__Halorubrum sp018623055],RS_GCF_003990725.2_protein.faa_NZ_CP030064.1_201@PF00015_full_PFAM.293.504:0.0454624[&&NHX:Type=GTDB:gtdb_class=c__Halobacteria:gtdb_domain=d__Archaea:gtdb_family=f__Haloferacaceae:gtdb_genus=g__Halorubrum:gtdb_order=o__Halobacteriales:gtdb_phylum=p__Halobacteriota:gtdb_species=s__Halorubrum sp003990725:heptad=MCP-44H:species=d__Archaea_p__Halobacteriota_c__Halobacteria_o__Halobacteriales_f__Haloferacaceae_g__Halorubrum_s__Halorubrum sp003990725])0:5e-09[&&NHX:Sample_counter=:Type_counter=GTDB--2:capture_class_counter=:capture_domain_counter=:capture_family_counter=:capture_genus_counter=:capture_order_counter=:capture_phylum_counter=:capture_species_counter=:evoltype=D:gtdb_class_counter=c__Halobacteria--2:gtdb_domain_counter=d__Archaea--2:gtdb_family_counter=f__Haloferacaceae--2:gtdb_genus_counter=g__Halorubrum--2:gtdb_order_counter=o__Halobacteriales--2:gtdb_phylum_counter=p__Halobacteriota--2:gtdb_species_counter=s__Halorubrum sp003990725--1||s__Halorubrum sp018623055--1:heptad_counter=MCP-44H--2:lbd_counter=:lca=d__Archaea:lca_tree=g__Halorubrum:name=N873154:ref_name_counter=],((RS_GCF_017873555.1_protein.faa_NZ_JAGGKE010000004.1_45@PF00015_full_PFAM.292.501:0.00334056[&&NHX:Type=GTDB:gtdb_class=c__Halobacteria:gtdb_domain=d__Archaea:gtdb_family=f__Haloferacaceae:gtdb_genus=g__Halorubrum:gtdb_order=o__Halobacteriales:gtdb_phylum=p__Halobacteriota:gtdb_species=s__Halorubrum trapanicum:heptad=MCP-44H:species=d__Archaea_p__Halobacteriota_c__Halobacteria_o__Halobacteriales_f__Haloferacaceae_g__Halorubrum_s__Halorubrum trapanicum],(RS_GCF_000336875.1_protein.faa_NZ_AOJK01000069.1_33@PF00015_full_PFAM.283.494:0.0170422,(RS_GCF_018228765.1_protein.faa_NZ_CP073695.1_2882@PF00015_full_PFAM.284.497:0.00319008[&&NHX:Type=GTDB:gtdb_class=c__Halobacteria:gtdb_domain=d__Archaea:gtdb_family=f__Haloferacaceae:gtdb_genus=g__Halorubrum:gtdb_order=o__Halobacteriales:gtdb_phylum=p__Halobacteriota:gtdb_species=s__Halorubrum sp000296615:heptad=MCP-44H:species=d__Archaea_p__Halobacteriota_c__Halobacteria_o__Halobacteriales_f__Haloferacaceae_g__Halorubrum_s__Halorubrum sp000296615],RS_GCF_003666015.1_protein.faa_NZ_QPLT01000001.1_297@PF00015_full_PFAM.277.495:0.0100926[&&NHX:Type=GTDB:gtdb_class=c__Halobacteria:gtdb_domain=d__Archaea:gtdb_family=f__Haloferacaceae:gtdb_genus=g__Halorubrum:gtdb_order=o__Halobacteriales:gtdb_phylum=p__Halobacteriota:gtdb_species=s__Halorubrum sp003666015:heptad=MCP-44H:species=d__Archaea_p__Halobacteriota_c__Halobacteria_o__Halobacteriales_f__Haloferacaceae_g__Halorubrum_s__Halorubrum sp003666015])0.873:0.00668533[&&NHX:Sample_counter=:Type_counter=GTDB--2:capture_class_counter=:capture_domain_counter=:capture_family_counter=:capture_genus_counter=:capture_order_counter=:capture_phylum_counter=:capture_species_counter=:evoltype=D:gtdb_class_counter=c__Halobacteria--2:gtdb_domain_counter=d__Archaea--2:gtdb_family_counter=f__Haloferacaceae--2:gtdb_genus_counter=g__Halorubrum--2:gtdb_order_counter=o__Halobacteriales--2:gtdb_phylum_counter=p__Halobacteriota--2:gtdb_species_counter=s__Halorubrum sp000296615--1||s__Halorubrum sp003666015--1:heptad_counter=MCP-44H--2:lbd_counter=:lca=d__Archaea:lca_tree=g__Halorubrum:name=N873159:ref_name_counter=])0.745:0.0032212[&&NHX:Sample_counter=:Type_counter=GTDB--2:capture_class_counter=:capture_domain_counter=:capture_family_counter=:capture_genus_counter=:capture_order_counter=:capture_phylum_counter=:capture_species_counter=:gtdb_class_counter=c__Halobacteria--2:gtdb_domain_counter=d__Archaea--2:gtdb_family_counter=f__Haloferacaceae--2:gtdb_genus_counter=g__Halorubrum--2:gtdb_order_counter=o__Halobacteriales--2:gtdb_phylum_counter=p__Halobacteriota--2:gtdb_species_counter=s__Halorubrum sp000296615--1||s__Halorubrum sp003666015--1:heptad_counter=MCP-44H--2:lbd_counter=:lca_tree=g__Halorubrum:name=N873160:ref_name_counter=])0.802:0.00324159[&&NHX:Sample_counter=:Type_counter=GTDB--3:capture_class_counter=:capture_domain_counter=:capture_family_counter=:capture_genus_counter=:capture_order_counter=:capture_phylum_counter=:capture_species_counter=:gtdb_class_counter=c__Halobacteria--3:gtdb_domain_counter=d__Archaea--3:gtdb_family_counter=f__Haloferacaceae--3:gtdb_genus_counter=g__Halorubrum--3:gtdb_order_counter=o__Halobacteriales--3:gtdb_phylum_counter=p__Halobacteriota--3:gtdb_species_counter=s__Halorubrum sp000296615--1||s__Halorubrum sp003666015--1||s__Halorubrum trapanicum--1:heptad_counter=MCP-44H--3:lbd_counter=:lca_tree=g__Halorubrum:name=N873161:ref_name_counter=],(RS_GCF_000337355.1_protein.faa_NZ_AOJH01000065.1_16@PF00015_full_PFAM.295.504:0.0175929[&&NHX:Type=GTDB:gtdb_class=c__Halobacteria:gtdb_domain=d__Archaea:gtdb_family=f__Haloferacaceae:gtdb_genus=g__Halorubrum:gtdb_order=o__Halobacteriales:gtdb_phylum=p__Halobacteriota:gtdb_species=s__Halorubrum kocurii:heptad=MCP-44H:species=d__Archaea_p__Halobacteriota_c__Halobacteria_o__Halobacteriales_f__Haloferacaceae_g__Halorubrum_s__Halorubrum kocurii],(RS_GCF_002252755.1_protein.faa_NZ_NHOY01000094.1_1@PF00015_full_PFAM.292.496:0.00351162[&&NHX:Type=GTDB:gtdb_class=c__Halobacteria:gtdb_domain=d__Archaea:gtdb_family=f__Haloferacaceae:gtdb_genus=g__Halorubrum:gtdb_order=o__Halobacteriales:gtdb_phylum=p__Halobacteriota:gtdb_species=s__Halorubrum sp002252755:heptad=MCP-44H:species=d__Archaea_p__Halobacteriota_c__Halobacteria_o__Halobacteriales_f__Haloferacaceae_g__Halorubrum_s__Halorubrum sp002252755],RS_GCF_003721435.2_protein.faa_NZ_CP054585.1_992@PF00015_full_PFAM.288.497:0.00329829[&&NHX:Type=GTDB:gtdb_class=c__Halobacteria:gtdb_domain=d__Archaea:gtdb_family=f__Haloferacaceae:gtdb_genus=g__Halorubrum:gtdb_order=o__Halobacteriales:gtdb_phylum=p__Halobacteriota:gtdb_species=s__Halorubrum sp003721435:heptad=MCP-44H:species=d__Archaea_p__Halobacteriota_c__Halobacteria_o__Halobacteriales_f__Haloferacaceae_g__Halorubrum_s__Halorubrum sp003721435])0.975:0.0261352[&&NHX:Sample_counter=:Type_counter=GTDB--2:capture_class_counter=:capture_domain_counter=:capture_family_counter=:capture_genus_counter=:capture_order_counter=:capture_phylum_counter=:capture_species_counter=:evoltype=D:gtdb_class_counter=c__Halobacteria--2:gtdb_domain_counter=d__Archaea--2:gtdb_family_counter=f__Haloferacaceae--2:gtdb_genus_counter=g__Halorubrum--2:gtdb_order_counter=o__Halobacteriales--2:gtdb_phylum_counter=p__Halobacteriota--2:gtdb_species_counter=s__Halorubrum sp002252755--1||s__Halorubrum sp003721435--1:heptad_counter=MCP-44H--2:lbd_counter=:lca=d__Archaea:lca_tree=g__Halorubrum:name=N873165:ref_name_counter=])0.837:0.0106281[&&NHX:Sample_counter=:Type_counter=GTDB--3:capture_class_counter=:capture_domain_counter=:capture_family_counter=:capture_genus_counter=:capture_order_counter=:capture_phylum_counter=:capture_species_counter=:evoltype=D:gtdb_class_counter=c__Halobacteria--3:gtdb_domain_counter=d__Archaea--3:gtdb_family_counter=f__Haloferacaceae--3:gtdb_genus_counter=g__Halorubrum--3:gtdb_order_counter=o__Halobacteriales--3:gtdb_phylum_counter=p__Halobacteriota--3:gtdb_species_counter=s__Halorubrum kocurii--1||s__Halorubrum sp002252755--1||s__Halorubrum sp003721435--1:heptad_counter=MCP-44H--3:lbd_counter=:lca=d__Archaea:lca_tree=g__Halorubrum:name=N873166:ref_name_counter=])0.44:0.00312138[&&NHX:Sample_counter=:Type_counter=GTDB--6:capture_class_counter=:capture_domain_counter=:capture_family_counter=:capture_genus_counter=:capture_order_counter=:capture_phylum_counter=:capture_species_counter=:gtdb_class_counter=c__Halobacteria--6:gtdb_domain_counter=d__Archaea--6:gtdb_family_counter=f__Haloferacaceae--6:gtdb_genus_counter=g__Halorubrum--6:gtdb_order_counter=o__Halobacteriales--6:gtdb_phylum_counter=p__Halobacteriota--6:gtdb_species_counter=s__Halorubrum kocurii--1||s__Halorubrum sp000296615--1||s__Halorubrum sp002252755--1||s__Halorubrum sp003666015--1||s__Halorubrum sp003721435--1||s__Halorubrum trapanicum--1:heptad_counter=MCP-44H--6:lbd_counter=:lca_tree=g__Halorubrum:name=N873167:ref_name_counter=])0.913:0.0116347[&&NHX:Sample_counter=:Type_counter=GTDB--8:capture_class_counter=:capture_domain_counter=:capture_family_counter=:capture_genus_counter=:capture_order_counter=:capture_phylum_counter=:capture_species_counter=:gtdb_class_counter=c__Halobacteria--8:gtdb_domain_counter=d__Archaea--8:gtdb_family_counter=f__Haloferacaceae--8:gtdb_genus_counter=g__Halorubrum--8:gtdb_order_counter=o__Halobacteriales--8:gtdb_phylum_counter=p__Halobacteriota--8:gtdb_species_counter=s__Halorubrum kocurii--1||s__Halorubrum sp000296615--1||s__Halorubrum sp002252755--1||s__Halorubrum sp003666015--1||s__Halorubrum sp003721435--1||s__Halorubrum sp003990725--1||s__Halorubrum sp018623055--1||s__Halorubrum trapanicum--1:heptad_counter=MCP-44H--8:lbd_counter=:lca_tree=g__Halorubrum:name=N873168:ref_name_counter=],((RS_GCF_000337415.1_protein.faa_NZ_AOJD01000049.1_72@PF00015_full_PFAM.286.503:0.00978369[&&NHX:Type=GTDB:gtdb_class=c__Halobacteria:gtdb_domain=d__Archaea:gtdb_family=f__Haloferacaceae:gtdb_genus=g__Halorubrum:gtdb_order=o__Halobacteriales:gtdb_phylum=p__Halobacteriota:gtdb_species=s__Halorubrum tebenquichense:heptad=MCP-44H:species=d__Archaea_p__Halobacteriota_c__Halobacteria_o__Halobacteriales_f__Haloferacaceae_g__Halorubrum_s__Halorubrum tebenquichense],RS_GCF_000337075.1_protein.faa_NZ_AOJO01000024.1_25@PF00015_full_PFAM.293.505:0.00297408[&&NHX:Type=GTDB:gtdb_class=c__Halobacteria:gtdb_domain=d__Archaea:gtdb_family=f__Haloferacaceae:gtdb_genus=g__Halorubrum:gtdb_order=o__Halobacteriales:gtdb_phylum=p__Halobacteriota:gtdb_species=s__Halorubrum hochstenium:heptad=MCP-44H:species=d__Archaea_p__Halobacteriota_c__Halobacteria_o__Halobacteriales_f__Haloferacaceae_g__Halorubrum_s__Halorubrum hochstenium])0.868:0.0103913[&&NHX:Sample_counter=:Type_counter=GTDB--2:capture_class_counter=:capture_domain_counter=:capture_family_counter=:capture_genus_counter=:capture_order_counter=:capture_phylum_counter=:capture_species_counter=:evoltype=D:gtdb_class_counter=c__Halobacteria--2:gtdb_domain_counter=d__Archaea--2:gtdb_family_counter=f__Haloferacaceae--2:gtdb_genus_counter=g__Halorubrum--2:gtdb_order_counter=o__Halobacteriales--2:gtdb_phylum_counter=p__Halobacteriota--2:gtdb_species_counter=s__Halorubrum hochstenium--1||s__Halorubrum tebenquichense--1:heptad_counter=MCP-44H--2:lbd_counter=:lca=d__Archaea:lca_tree=g__Halorubrum:name=N873171:ref_name_counter=],RS_GCF_004114375.1_protein.faa_NZ_CP034692.1_1836@PF00015_full_PFAM.294.526:0.025068)0.524:0.00513643[&&NHX:Sample_counter=:Type_counter=GTDB--2:capture_class_counter=:capture_domain_counter=:capture_family_counter=:capture_genus_counter=:capture_order_counter=:capture_phylum_counter=:capture_species_counter=:gtdb_class_counter=c__Halobacteria--2:gtdb_domain_counter=d__Archaea--2:gtdb_family_counter=f__Haloferacaceae--2:gtdb_genus_counter=g__Halorubrum--2:gtdb_order_counter=o__Halobacteriales--2:gtdb_phylum_counter=p__Halobacteriota--2:gtdb_species_counter=s__Halorubrum hochstenium--1||s__Halorubrum tebenquichense--1:heptad_counter=MCP-44H--2:lbd_counter=:lca_tree=g__Halorubrum:name=N873173:ref_name_counter=])0.794:0.00689398[&&NHX:Sample_counter=:Type_counter=GTDB--10:capture_class_counter=:capture_domain_counter=:capture_family_counter=:capture_genus_counter=:capture_order_counter=:capture_phylum_counter=:capture_species_counter=:gtdb_class_counter=c__Halobacteria--10:gtdb_domain_counter=d__Archaea--10:gtdb_family_counter=f__Haloferacaceae--10:gtdb_genus_counter=g__Halorubrum--10:gtdb_order_counter=o__Halobacteriales--10:gtdb_phylum_counter=p__Halobacteriota--10:gtdb_species_counter=s__Halorubrum hochstenium--1||s__Halorubrum kocurii--1||s__Halorubrum sp000296615--1||s__Halorubrum sp002252755--1||s__Halorubrum sp003666015--1||s__Halorubrum sp003721435--1||s__Halorubrum sp003990725--1||s__Halorubrum sp018623055--1||s__Halorubrum tebenquichense--1||s__Halorubrum trapanicum--1:heptad_counter=MCP-44H--10:lbd_counter=:lca_tree=g__Halorubrum:name=N873174:ref_name_counter=],(RS_GCF_001280455.1_protein.faa_NZ_LIST01000005.1_156@PF00015_full_PFAM.284.504:0.023156[&&NHX:Type=GTDB:gtdb_class=c__Halobacteria:gtdb_domain=d__Archaea:gtdb_family=f__Haloferacaceae:gtdb_genus=g__Halorubrum:gtdb_order=o__Halobacteriales:gtdb_phylum=p__Halobacteriota:gtdb_species=s__Halorubrum tropicale:heptad=MCP-44H:species=d__Archaea_p__Halobacteriota_c__Halobacteria_o__Halobacteriales_f__Haloferacaceae_g__Halorubrum_s__Halorubrum tropicale],((RS_GCF_900102375.1_protein.faa_NZ_FNBO01000017.1_10@PF00015_full_PFAM.290.498:0.0104109[&&NHX:Type=GTDB:gtdb_class=c__Halobacteria:gtdb_domain=d__Archaea:gtdb_family=f__Haloferacaceae:gtdb_genus=g__Halorubrum:gtdb_order=o__Halobacteriales:gtdb_phylum=p__Halobacteriota:gtdb_species=s__Halorubrum xinjiangense:heptad=MCP-44H:species=d__Archaea_p__Halobacteriota_c__Halobacteria_o__Halobacteriales_f__Haloferacaceae_g__Halorubrum_s__Halorubrum xinjiangense],(RS_GCF_900111935.1_protein.faa_NZ_FOYN01000002.1_283@PF00015_full_PFAM.287.498:0.0146503[&&NHX:Type=GTDB:gtdb_class=c__Halobacteria:gtdb_domain=d__Archaea:gtdb_family=f__Haloferacaceae:gtdb_genus=g__Halorubrum:gtdb_order=o__Halobacteriales:gtdb_phylum=p__Halobacteriota:gtdb_species=s__Halorubrum sodomense:heptad=MCP-44H:species=d__Archaea_p__Halobacteriota_c__Halobacteria_o__Halobacteriales_f__Haloferacaceae_g__Halorubrum_s__Halorubrum sodomense],RS_GCF_002355655.1_protein.faa_NZ_AP017569.1_1190@PF00015_full_PFAM.285.496:0.00537508[&&NHX:Type=GTDB:gtdb_class=c__Halobacteria:gtdb_domain=d__Archaea:gtdb_family=f__Haloferacaceae:gtdb_genus=g__Halorubrum:gtdb_order=o__Halobacteriales:gtdb_phylum=p__Halobacteriota:gtdb_species=s__Halorubrum trapanicum_A:heptad=MCP-44H:species=d__Archaea_p__Halobacteriota_c__Halobacteria_o__Halobacteriales_f__Haloferacaceae_g__Halorubrum_s__Halorubrum trapanicum_A])0.616:0.00978986[&&NHX:Sample_counter=:Type_counter=GTDB--2:capture_class_counter=:capture_domain_counter=:capture_family_counter=:capture_genus_counter=:capture_order_counter=:capture_phylum_counter=:capture_species_counter=:evoltype=D:gtdb_class_counter=c__Halobacteria--2:gtdb_domain_counter=d__Archaea--2:gtdb_family_counter=f__Haloferacaceae--2:gtdb_genus_counter=g__Halorubrum--2:gtdb_order_counter=o__Halobacteriales--2:gtdb_phylum_counter=p__Halobacteriota--2:gtdb_species_counter=s__Halorubrum sodomense--1||s__Halorubrum trapanicum_A--1:heptad_counter=MCP-44H--2:lbd_counter=:lca=d__Archaea:lca_tree=g__Halorubrum:name=N873179:ref_name_counter=])0.874:0.00975695[&&NHX:Sample_counter=:Type_counter=GTDB--3:capture_class_counter=:capture_domain_counter=:capture_family_counter=:capture_genus_counter=:capture_order_counter=:capture_phylum_counter=:capture_species_counter=:evoltype=D:gtdb_class_counter=c__Halobacteria--3:gtdb_domain_counter=d__Archaea--3:gtdb_family_counter=f__Haloferacaceae--3:gtdb_genus_counter=g__Halorubrum--3:gtdb_order_counter=o__Halobacteriales--3:gtdb_phylum_counter=p__Halobacteriota--3:gtdb_species_counter=s__Halorubrum sodomense--1||s__Halorubrum trapanicum_A--1||s__Halorubrum xinjiangense--1:heptad_counter=MCP-44H--3:lbd_counter=:lca=d__Archaea:lca_tree=g__Halorubrum:name=N873180:ref_name_counter=],RS_GCF_000337335.1_protein.faa_NZ_AOJN01000047.1_29@PF00015_full_PFAM.277.496:0.0070184[&&NHX:Type=GTDB:gtdb_class=c__Halobacteria:gtdb_domain=d__Archaea:gtdb_family=f__Haloferacaceae:gtdb_genus=g__Halorubrum:gtdb_order=o__Halobacteriales:gtdb_phylum=p__Halobacteriota:gtdb_species=s__Halorubrum distributum:heptad=MCP-44H:species=d__Archaea_p__Halobacteriota_c__Halobacteria_o__Halobacteriales_f__Haloferacaceae_g__Halorubrum_s__Halorubrum distributum])0.753:0.00505242[&&NHX:Sample_counter=:Type_counter=GTDB--4:capture_class_counter=:capture_domain_counter=:capture_family_counter=:capture_genus_counter=:capture_order_counter=:capture_phylum_counter=:capture_species_counter=:evoltype=D:gtdb_class_counter=c__Halobacteria--4:gtdb_domain_counter=d__Archaea--4:gtdb_family_counter=f__Haloferacaceae--4:gtdb_genus_counter=g__Halorubrum--4:gtdb_order_counter=o__Halobacteriales--4:gtdb_phylum_counter=p__Halobacteriota--4:gtdb_species_counter=s__Halorubrum distributum--1||s__Halorubrum sodomense--1||s__Halorubrum trapanicum_A--1||s__Halorubrum xinjiangense--1:heptad_counter=MCP-44H--4:lbd_counter=:lca=d__Archaea:lca_tree=g__Halorubrum:name=N873182:ref_name_counter=])0.706:0.00764894[&&NHX:Sample_counter=:Type_counter=GTDB--5:capture_class_counter=:capture_domain_counter=:capture_family_counter=:capture_genus_counter=:capture_order_counter=:capture_phylum_counter=:capture_species_counter=:evoltype=D:gtdb_class_counter=c__Halobacteria--5:gtdb_domain_counter=d__Archaea--5:gtdb_family_counter=f__Haloferacaceae--5:gtdb_genus_counter=g__Halorubrum--5:gtdb_order_counter=o__Halobacteriales--5:gtdb_phylum_counter=p__Halobacteriota--5:gtdb_species_counter=s__Halorubrum distributum--1||s__Halorubrum sodomense--1||s__Halorubrum trapanicum_A--1||s__Halorubrum tropicale--1||s__Halorubrum xinjiangense--1:heptad_counter=MCP-44H--5:lbd_counter=:lca=d__Archaea:lca_tree=g__Halorubrum:name=N873183:ref_name_counter=])0.871:0.0159704[&&NHX:Sample_counter=:Type_counter=GTDB--15:capture_class_counter=:capture_domain_counter=:capture_family_counter=:capture_genus_counter=:capture_order_counter=:capture_phylum_counter=:capture_species_counter=:gtdb_class_counter=c__Halobacteria--15:gtdb_domain_counter=d__Archaea--15:gtdb_family_counter=f__Haloferacaceae--15:gtdb_genus_counter=g__Halorubrum--15:gtdb_order_counter=o__Halobacteriales--15:gtdb_phylum_counter=p__Halobacteriota--15:gtdb_species_counter=s__Halorubrum distributum--1||s__Halorubrum hochstenium--1||s__Halorubrum kocurii--1||s__Halorubrum sodomense--1||s__Halorubrum sp000296615--1||s__Halorubrum sp002252755--1||s__Halorubrum sp003666015--1||s__Halorubrum sp003721435--1||s__Halorubrum sp003990725--1||s__Halorubrum sp018623055--1||s__Halorubrum tebenquichense--1||s__Halorubrum trapanicum--1||s__Halorubrum trapanicum_A--1||s__Halorubrum tropicale--1||s__Halorubrum xinjiangense--1:heptad_counter=MCP-44H--15:lbd_counter=:lca_tree=g__Halorubrum:name=N873184:ref_name_counter=])0.664:0.00891198[&&NHX:Sample_counter=:Type_counter=GTDB--16:capture_class_counter=:capture_domain_counter=:capture_family_counter=:capture_genus_counter=:capture_order_counter=:capture_phylum_counter=:capture_species_counter=:gtdb_class_counter=c__Halobacteria--16:gtdb_domain_counter=d__Archaea--16:gtdb_family_counter=f__Haloferacaceae--16:gtdb_genus_counter=g__Halorubrum--16:gtdb_order_counter=o__Halobacteriales--16:gtdb_phylum_counter=p__Halobacteriota--16:gtdb_species_counter=s__Halorubrum coriense--1||s__Halorubrum distributum--1||s__Halorubrum hochstenium--1||s__Halorubrum kocurii--1||s__Halorubrum sodomense--1||s__Halorubrum sp000296615--1||s__Halorubrum sp002252755--1||s__Halorubrum sp003666015--1||s__Halorubrum sp003721435--1||s__Halorubrum sp003990725--1||s__Halorubrum sp018623055--1||s__Halorubrum tebenquichense--1||s__Halorubrum trapanicum--1||s__Halorubrum trapanicum_A--1||s__Halorubrum tropicale--1||s__Halorubrum xinjiangense--1:heptad_counter=MCP-44H--16:lbd_counter=:lca_tree=g__Halorubrum:name=N873185:ref_name_counter=])0.998:0.12535[&&NHX:Sample_counter=:Type_counter=GTDB--17:capture_class_counter=:capture_domain_counter=:capture_family_counter=:capture_genus_counter=:capture_order_counter=:capture_phylum_counter=:capture_species_counter=:gtdb_class_counter=c__Halobacteria--17:gtdb_domain_counter=d__Archaea--17:gtdb_family_counter=f__Haloferacaceae--17:gtdb_genus_counter=g__Halorubrum--17:gtdb_order_counter=o__Halobacteriales--17:gtdb_phylum_counter=p__Halobacteriota--17:gtdb_species_counter=s__Halorubrum coriense--1||s__Halorubrum distributum--1||s__Halorubrum ezzemoulense--1||s__Halorubrum hochstenium--1||s__Halorubrum kocurii--1||s__Halorubrum sodomense--1||s__Halorubrum sp000296615--1||s__Halorubrum sp002252755--1||s__Halorubrum sp003666015--1||s__Halorubrum sp003721435--1||s__Halorubrum sp003990725--1||s__Halorubrum sp018623055--1||s__Halorubrum tebenquichense--1||s__Halorubrum trapanicum--1||s__Halorubrum trapanicum_A--1||s__Halorubrum tropicale--1||s__Halorubrum xinjiangense--1:heptad_counter=MCP-44H--17:lbd_counter=:lca_tree=g__Halorubrum:name=N873186:ref_name_counter=],(RS_GCF_001261915.1_protein.faa_NZ_CVRT01000065.1_8@PF00015_full_PFAM.301.511:0.0718928[&&NHX:Type=GTDB:gtdb_class=c__Halobacteria:gtdb_domain=d__Archaea:gtdb_family=f__Haloferacaceae:gtdb_genus=g__Halorubrum:gtdb_order=o__Halobacteriales:gtdb_phylum=p__Halobacteriota:gtdb_species=s__Halorubrum sp001261915:heptad=MCP-44H:species=d__Archaea_p__Halobacteriota_c__Halobacteria_o__Halobacteriales_f__Haloferacaceae_g__Halorubrum_s__Halorubrum sp001261915],(GB_GCA_003554605.1_protein.faa_PWGU01000165.1_4@PF00015_full_PFAM.290.500:0.135654[&&NHX:Type=GTDB:gtdb_class=c__Halobacteria:gtdb_domain=d__Archaea:gtdb_family=f__Haloferacaceae:gtdb_genus=g__Halorubrum:gtdb_order=o__Halobacteriales:gtdb_phylum=p__Halobacteriota:gtdb_species=s__Halorubrum sp003554605:heptad=MCP-44H:species=d__Archaea_p__Halobacteriota_c__Halobacteria_o__Halobacteriales_f__Haloferacaceae_g__Halorubrum_s__Halorubrum sp003554605],RS_GCF_017873815.1_protein.faa_NZ_JAGGKQ010000037.1_13@PF00015_full_PFAM.290.449:0.0565292[&&NHX:Type=GTDB:gtdb_class=c__Halobacteria:gtdb_domain=d__Archaea:gtdb_family=f__Haloferacaceae:gtdb_genus=g__Halorubrum:gtdb_order=o__Halobacteriales:gtdb_phylum=p__Halobacteriota:gtdb_species=s__Halorubrum alkaliphilum:heptad=MCP-44H:species=d__Archaea_p__Halobacteriota_c__Halobacteria_o__Halobacteriales_f__Haloferacaceae_g__Halorubrum_s__Halorubrum alkaliphilum])0.983:0.0752612[&&NHX:Sample_counter=:Type_counter=GTDB--2:capture_class_counter=:capture_domain_counter=:capture_family_counter=:capture_genus_counter=:capture_order_counter=:capture_phylum_counter=:capture_species_counter=:evoltype=D:gtdb_class_counter=c__Halobacteria--2:gtdb_domain_counter=d__Archaea--2:gtdb_family_counter=f__Haloferacaceae--2:gtdb_genus_counter=g__Halorubrum--2:gtdb_order_counter=o__Halobacteriales--2:gtdb_phylum_counter=p__Halobacteriota--2:gtdb_species_counter=s__Halorubrum alkaliphilum--1||s__Halorubrum sp003554605--1:heptad_counter=MCP-44H--2:lbd_counter=:lca=d__Archaea:lca_tree=g__Halorubrum:name=N873190:ref_name_counter=])0.869:0.0461948[&&NHX:Sample_counter=:Type_counter=GTDB--3:capture_class_counter=:capture_domain_counter=:capture_family_counter=:capture_genus_counter=:capture_order_counter=:capture_phylum_counter=:capture_species_counter=:evoltype=D:gtdb_class_counter=c__Halobacteria--3:gtdb_domain_counter=d__Archaea--3:gtdb_family_counter=f__Haloferacaceae--3:gtdb_genus_counter=g__Halorubrum--3:gtdb_order_counter=o__Halobacteriales--3:gtdb_phylum_counter=p__Halobacteriota--3:gtdb_species_counter=s__Halorubrum alkaliphilum--1||s__Halorubrum sp001261915--1||s__Halorubrum sp003554605--1:heptad_counter=MCP-44H--3:lbd_counter=:lca=d__Archaea:lca_tree=g__Halorubrum:name=N873191:ref_name_counter=])0.063:0.0623245[&&NHX:Sample_counter=:Type_counter=GTDB--20:capture_class_counter=:capture_domain_counter=:capture_family_counter=:capture_genus_counter=:capture_order_counter=:capture_phylum_counter=:capture_species_counter=:evoltype=D:gtdb_class_counter=c__Halobacteria--20:gtdb_domain_counter=d__Archaea--20:gtdb_family_counter=f__Haloferacaceae--20:gtdb_genus_counter=g__Halorubrum--20:gtdb_order_counter=o__Halobacteriales--20:gtdb_phylum_counter=p__Halobacteriota--20:gtdb_species_counter=s__Halorubrum alkaliphilum--1||s__Halorubrum coriense--1||s__Halorubrum distributum--1||s__Halorubrum ezzemoulense--1||s__Halorubrum hochstenium--1||s__Halorubrum kocurii--1||s__Halorubrum sodomense--1||s__Halorubrum sp000296615--1||s__Halorubrum sp001261915--1||s__Halorubrum sp002252755--1||s__Halorubrum sp003554605--1||s__Halorubrum sp003666015--1||s__Halorubrum sp003721435--1||s__Halorubrum sp003990725--1||s__Halorubrum sp018623055--1||s__Halorubrum tebenquichense--1||s__Halorubrum trapanicum--1||s__Halorubrum trapanicum_A--1||s__Halorubrum tropicale--1||s__Halorubrum xinjiangense--1:heptad_counter=MCP-44H--20:lbd_counter=:lca=d__Archaea:lca_tree=g__Halorubrum:name=N873192:ref_name_counter=])0.999:0.183648[&&NHX:Sample_counter=:Type_counter=GTDB--21:capture_class_counter=:capture_domain_counter=:capture_family_counter=:capture_genus_counter=:capture_order_counter=:capture_phylum_counter=:capture_species_counter=:evoltype=D:gtdb_class_counter=c__Halobacteria--21:gtdb_domain_counter=d__Archaea--21:gtdb_family_counter=f__Haloferacaceae--21:gtdb_genus_counter=g__Halorubrum--21:gtdb_order_counter=o__Halobacteriales--21:gtdb_phylum_counter=p__Halobacteriota--21:gtdb_species_counter=s__Halorubrum alkaliphilum--1||s__Halorubrum coriense--2||s__Halorubrum distributum--1||s__Halorubrum ezzemoulense--1||s__Halorubrum hochstenium--1||s__Halorubrum kocurii--1||s__Halorubrum sodomense--1||s__Halorubrum sp000296615--1||s__Halorubrum sp001261915--1||s__Halorubrum sp002252755--1||s__Halorubrum sp003554605--1||s__Halorubrum sp003666015--1||s__Halorubrum sp003721435--1||s__Halorubrum sp003990725--1||s__Halorubrum sp018623055--1||s__Halorubrum tebenquichense--1||s__Halorubrum trapanicum--1||s__Halorubrum trapanicum_A--1||s__Halorubrum tropicale--1||s__Halorubrum xinjiangense--1:heptad_counter=MCP-44H--21:lbd_counter=:lca=d__Archaea:lca_tree=g__Halorubrum:name=N873193:ref_name_counter=])0.932:0.060939[&&NHX:Sample_counter=:Type_counter=GTDB--24:capture_class_counter=:capture_domain_counter=:capture_family_counter=:capture_genus_counter=:capture_order_counter=:capture_phylum_counter=:capture_species_counter=:evoltype=D:gtdb_class_counter=c__Halobacteria--24:gtdb_domain_counter=d__Archaea--24:gtdb_family_counter=f__Haloarculaceae--3||f__Haloferacaceae--21:gtdb_genus_counter=g__Halorubrum--21||g__Natronomonas--3:gtdb_order_counter=o__Halobacteriales--24:gtdb_phylum_counter=p__Halobacteriota--24:gtdb_species_counter=s__Halorubrum alkaliphilum--1||s__Halorubrum coriense--2||s__Halorubrum distributum--1||s__Halorubrum ezzemoulense--1||s__Halorubrum hochstenium--1||s__Halorubrum kocurii--1||s__Halorubrum sodomense--1||s__Halorubrum sp000296615--1||s__Halorubrum sp001261915--1||s__Halorubrum sp002252755--1||s__Halorubrum sp003554605--1||s__Halorubrum sp003666015--1||s__Halorubrum sp003721435--1||s__Halorubrum sp003990725--1||s__Halorubrum sp018623055--1||s__Halorubrum tebenquichense--1||s__Halorubrum trapanicum--1||s__Halorubrum trapanicum_A--1||s__Halorubrum tropicale--1||s__Halorubrum xinjiangense--1||s__Natronomonas pharaonis--2||s__Natronomonas salina--1:heptad_counter=MCP-44H--24:lbd_counter=:lca=d__Archaea:lca_tree=o__Halobacteriales:name=N873194:ref_name_counter=])0.948:0.0784997[&&NHX:Sample_counter=:Type_counter=GTDB--50:capture_class_counter=:capture_domain_counter=:capture_family_counter=:capture_genus_counter=:capture_order_counter=:capture_phylum_counter=:capture_species_counter=:evoltype=D:gtdb_class_counter=c__Halobacteria--50:gtdb_domain_counter=d__Archaea--50:gtdb_family_counter=f__Haladaptataceae--4||f__Haloarculaceae--21||f__Halobacteriaceae--2||f__Haloferacaceae--21||f__Natrialbaceae--2:gtdb_genus_counter=g__Haloarcula--4||g__Halobacterium--2||g__Halomicroarcula--2||g__Halomicrobium--4||g__Halorientalis--4||g__Halorubrum--21||g__Halorussus--4||g__Halosimplex--3||g__Halovenus--1||g__Natrarchaeobius--2||g__Natronomonas--3:gtdb_order_counter=o__Halobacteriales--50:gtdb_phylum_counter=p__Halobacteriota--50:gtdb_species_counter=s__Haloarcula amylolytica--1||s__Haloarcula hispanica--1||s__Haloarcula sp001485575--1||s__Haloarcula sp005406125--1||s__Halobacterium jilantaiense--1||s__Halobacterium sp009831555--1||s__Halomicroarcula amylolytica--1||s__Halomicroarcula pellucida--1||s__Halomicrobium katesii--1||s__Halomicrobium mukohataei--1||s__Halomicrobium sp009617995--1||s__Halomicrobium zhouii--1||s__Halorientalis persicus--1||s__Halorientalis regularis--1||s__Halorientalis sp001989615--1||s__Halorientalis sp004118325--1||s__Halorubrum alkaliphilum--1||s__Halorubrum coriense--2||s__Halorubrum distributum--1||s__Halorubrum ezzemoulense--1||s__Halorubrum hochstenium--1||s__Halorubrum kocurii--1||s__Halorubrum sodomense--1||s__Halorubrum sp000296615--1||s__Halorubrum sp001261915--1||s__Halorubrum sp002252755--1||s__Halorubrum sp003554605--1||s__Halorubrum sp003666015--1||s__Halorubrum sp003721435--1||s__Halorubrum sp003990725--1||s__Halorubrum sp018623055--1||s__Halorubrum tebenquichense--1||s__Halorubrum trapanicum--1||s__Halorubrum trapanicum_A--1||s__Halorubrum tropicale--1||s__Halorubrum xinjiangense--1||s__Halorussus rarus--1||s__Halorussus salinus--1||s__Halorussus sp004765795--1||s__Halorussus sp010747475--1||s__Halosimplex halophilum--1||s__Halosimplex pelagicum--1||s__Halosimplex rubrum--1||s__Halovenus aranensis--1||s__Natrarchaeobius chitinivorans--1||s__Natrarchaeobius swarupiae--1||s__Natronomonas pharaonis--2||s__Natronomonas salina--1:heptad_counter=MCP-44H--50:lbd_counter=:lca=d__Archaea:lca_tree=o__Halobacteriales:name=N873195:ref_name_counter=])1:0.200714[&&NHX:Sample_counter=:Type_counter=GTDB--74:capture_class_counter=:capture_domain_counter=:capture_family_counter=:capture_genus_counter=:capture_order_counter=:capture_phylum_counter=:capture_species_counter=:evoltype=D:gtdb_class_counter=c__Halobacteria--74:gtdb_domain_counter=d__Archaea--74:gtdb_family_counter=f__Haladaptataceae--4||f__Haloarculaceae--23||f__Halobacteriaceae--2||f__Haloferacaceae--42||f__Natrialbaceae--3:gtdb_genus_counter=g__Halalkalirubrum--3||g__Haloarcula--4||g__Halobacterium--2||g__Halobaculum--2||g__Haloferax--8||g__Halogeometricum--2||g__Halomicroarcula--2||g__Halomicrobium--4||g__Halopelagius--1||g__Halorientalis--4||g__Halorubrum--23||g__Halorussus--4||g__Halosimplex--3||g__Halovenus--2||g__Natrarchaeobius--2||g__Natronomonas--4||g__Salinadaptatus--1||g__Salinigranum--3:gtdb_order_counter=o__Halobacteriales--74:gtdb_phylum_counter=p__Halobacteriota--74:gtdb_species_counter=s__Halalkalirubrum salinum--1||s__Halalkalirubrum sp003551725--1||s__Halalkalirubrum sp005239175--1||s__Haloarcula amylolytica--1||s__Haloarcula hispanica--1||s__Haloarcula sp001485575--1||s__Haloarcula sp005406125--1||s__Halobacterium jilantaiense--1||s__Halobacterium sp009831555--1||s__Halobaculum sp009831625--1||s__Halobaculum sp018609965--1||s__Haloferax denitrificans--1||s__Haloferax gibbonsii--1||s__Haloferax marisrubri--1||s__Haloferax prahovense--1||s__Haloferax profundi--1||s__Haloferax sp009674605--1||s__Haloferax sulfurifontis--1||s__Haloferax volcanii--1||s__Halogeometricum limi--1||s__Halogeometricum rufum--1||s__Halomicroarcula amylolytica--1||s__Halomicroarcula pellucida--1||s__Halomicrobium katesii--1||s__Halomicrobium mukohataei--1||s__Halomicrobium sp009617995--1||s__Halomicrobium zhouii--1||s__Halopelagius inordinatus--1||s__Halorientalis persicus--1||s__Halorientalis regularis--1||s__Halorientalis sp001989615--1||s__Halorientalis sp004118325--1||s__Halorubrum alkaliphilum--1||s__Halorubrum coriense--2||s__Halorubrum distributum--1||s__Halorubrum ezzemoulense--1||s__Halorubrum hochstenium--1||s__Halorubrum kocurii--1||s__Halorubrum sodomense--1||s__Halorubrum sp000296615--1||s__Halorubrum sp001261915--1||s__Halorubrum sp002252755--1||s__Halorubrum sp003554605--2||s__Halorubrum sp003666015--1||s__Halorubrum sp003721435--1||s__Halorubrum sp003990725--1||s__Halorubrum sp018623055--1||s__Halorubrum tebenquichense--1||s__Halorubrum trapanicum--1||s__Halorubrum trapanicum_A--1||s__Halorubrum tropicale--1||s__Halorubrum vacuolatum--1||s__Halorubrum xinjiangense--1||s__Halorussus rarus--1||s__Halorussus salinus--1||s__Halorussus sp004765795--1||s__Halorussus sp010747475--1||s__Halosimplex halophilum--1||s__Halosimplex pelagicum--1||s__Halosimplex rubrum--1||s__Halovenus aranensis--2||s__Natrarchaeobius chitinivorans--1||s__Natrarchaeobius swarupiae--1||s__Natronomonas pharaonis--3||s__Natronomonas salina--1||s__Salinadaptatus halalkaliphilus--1||s__Salinigranum halophilum--1||s__Salinigranum rubrum--1||s__Salinigranum salinum--1:heptad_counter=MCP-44H--74:lbd_counter=:lca=d__Archaea:lca_tree=o__Halobacteriales:name=N873196:ref_name_counter=],(((RS_GCF_016065055.1_protein.faa_NZ_CP065856.1_1985@PF00015_full_PFAM.324.529:0.700372[&&NHX:Type=GTDB:gtdb_class=c__Halobacteria:gtdb_domain=d__Archaea:gtdb_family=f__Haloarculaceae:gtdb_genus=g__Halosimplex:gtdb_order=o__Halobacteriales:gtdb_phylum=p__Halobacteriota:gtdb_species=s__Halosimplex litoreum:heptad=MCP-44H:species=d__Archaea_p__Halobacteriota_c__Halobacteria_o__Halobacteriales_f__Haloarculaceae_g__Halosimplex_s__Halosimplex litoreum],(((RS_GCF_000026045.1_protein.faa_NC_007426.1_876@PF00015_full_PFAM.304.480:0.283727[&&NHX:Type=GTDB:gtdb_class=c__Halobacteria:gtdb_domain=d__Archaea:gtdb_family=f__Haloarculaceae:gtdb_genus=g__Natronomonas:gtdb_order=o__Halobacteriales:gtdb_phylum=p__Halobacteriota:gtdb_species=s__Natronomonas pharaonis:heptad=MCP-44H:species=d__Archaea_p__Halobacteriota_c__Halobacteria_o__Halobacteriales_f__Haloarculaceae_g__Natronomonas_s__Natronomonas pharaonis],(GB_GCA_001564135.1_protein.faa_LKNH01000004.1_22@PF00015_full_PFAM.306.471:0.0102458[&&NHX:Type=GTDB:gtdb_class=c__Halobacteria:gtdb_domain=d__Archaea:gtdb_family=f__Haloarculaceae:gtdb_genus=g__Halovenus:gtdb_order=o__Halobacteriales:gtdb_phylum=p__Halobacteriota:gtdb_species=s__Halovenus sp001564135:heptad=MCP-44H:species=d__Archaea_p__Halobacteriota_c__Halobacteria_o__Halobacteriales_f__Haloarculaceae_g__Halovenus_s__Halovenus sp001564135],GB_GCA_003551945.1_protein.faa_PUNZ01000210.1_2@PF00015_full_PFAM.306.471:0.0511141[&&NHX:Type=GTDB:gtdb_class=c__Halobacteria:gtdb_domain=d__Archaea:gtdb_family=f__Haloarculaceae:gtdb_genus=g__Halovenus:gtdb_order=o__Halobacteriales:gtdb_phylum=p__Halobacteriota:gtdb_species=s__Halovenus sp003551945:heptad=MCP-44H:species=d__Archaea_p__Halobacteriota_c__Halobacteria_o__Halobacteriales_f__Haloarculaceae_g__Halovenus_s__Halovenus sp003551945])0.983:0.154311[&&NHX:Sample_counter=:Type_counter=GTDB--2:capture_class_counter=:capture_domain_counter=:capture_family_counter=:capture_genus_counter=:capture_order_counter=:capture_phylum_counter=:capture_species_counter=:evoltype=D:gtdb_class_counter=c__Halobacteria--2:gtdb_domain_counter=d__Archaea--2:gtdb_family_counter=f__Haloarculaceae--2:gtdb_genus_counter=g__Halovenus--2:gtdb_order_counter=o__Halobacteriales--2:gtdb_phylum_counter=p__Halobacteriota--2:gtdb_species_counter=s__Halovenus sp001564135--1||s__Halovenus sp003551945--1:heptad_counter=MCP-44H--2:lbd_counter=:lca=d__Archaea:lca_tree=g__Halovenus:name=N873201:ref_name_counter=])0.976:0.162448[&&NHX:Sample_counter=:Type_counter=GTDB--3:capture_class_counter=:capture_domain_counter=:capture_family_counter=:capture_genus_counter=:capture_order_counter=:capture_phylum_counter=:capture_species_counter=:evoltype=D:gtdb_class_counter=c__Halobacteria--3:gtdb_domain_counter=d__Archaea--3:gtdb_family_counter=f__Haloarculaceae--3:gtdb_genus_counter=g__Halovenus--2||g__Natronomonas--1:gtdb_order_counter=o__Halobacteriales--3:gtdb_phylum_counter=p__Halobacteriota--3:gtdb_species_counter=s__Halovenus sp001564135--1||s__Halovenus sp003551945--1||s__Natronomonas pharaonis--1:heptad_counter=MCP-44H--3:lbd_counter=:lca=d__Archaea:lca_tree=f__Haloarculaceae:name=N873202:ref_name_counter=],((RS_GCF_009834785.1_protein.faa_NZ_WUYX01000024.1_53@PF00015_full_PFAM.315.479:0.0887512[&&NHX:Type=GTDB:gtdb_class=c__Halobacteria:gtdb_domain=d__Archaea:gtdb_family=f__Natrialbaceae:gtdb_genus=g__Natronorubrum:gtdb_order=o__Halobacteriales:gtdb_phylum=p__Halobacteriota:gtdb_species=s__Natronorubrum halalkaliphilum:heptad=MCP-44H:species=d__Archaea_p__Halobacteriota_c__Halobacteria_o__Halobacteriales_f__Natrialbaceae_g__Natronorubrum_s__Natronorubrum halalkaliphilum],((RS_GCF_000337595.1_protein.faa_NZ_AOIL01000049.1_124@PF00015_full_PFAM.315.482:5e-09[&&NHX:Type=GTDB:gtdb_class=c__Halobacteria:gtdb_domain=d__Archaea:gtdb_family=f__Natrialbaceae:gtdb_genus=g__Natrialba:gtdb_order=o__Halobacteriales:gtdb_phylum=p__Halobacteriota:gtdb_species=s__Natrialba taiwanensis:heptad=MCP-44H:species=d__Archaea_p__Halobacteriota_c__Halobacteria_o__Halobacteriales_f__Natrialbaceae_g__Natrialba_s__Natrialba taiwanensis],(RS_GCF_000337535.1_protein.faa_NZ_AOIP01000015.1_428@PF00015_full_PFAM.315.478:5e-09[&&NHX:Type=GTDB:gtdb_class=c__Halobacteria:gtdb_domain=d__Archaea:gtdb_family=f__Natrialbaceae:gtdb_genus=g__Natrialba:gtdb_order=o__Halobacteriales:gtdb_phylum=p__Halobacteriota:gtdb_species=s__Natrialba aegyptia:heptad=MCP-44H:species=d__Archaea_p__Halobacteriota_c__Halobacteria_o__Halobacteriales_f__Natrialbaceae_g__Natrialba_s__Natrialba aegyptia],RS_GCF_000337555.1_protein.faa_NZ_AOIO01000034.1_250@PF00015_full_PFAM.317.478:5e-09[&&NHX:Type=GTDB:gtdb_class=c__Halobacteria:gtdb_domain=d__Archaea:gtdb_family=f__Natrialbaceae:gtdb_genus=g__Natrialba:gtdb_order=o__Halobacteriales:gtdb_phylum=p__Halobacteriota:gtdb_species=s__Natrialba asiatica:heptad=MCP-44H:species=d__Archaea_p__Halobacteriota_c__Halobacteria_o__Halobacteriales_f__Natrialbaceae_g__Natrialba_s__Natrialba asiatica])0:5e-09[&&NHX:Sample_counter=:Type_counter=GTDB--2:capture_class_counter=:capture_domain_counter=:capture_family_counter=:capture_genus_counter=:capture_order_counter=:capture_phylum_counter=:capture_species_counter=:evoltype=D:gtdb_class_counter=c__Halobacteria--2:gtdb_domain_counter=d__Archaea--2:gtdb_family_counter=f__Natrialbaceae--2:gtdb_genus_counter=g__Natrialba--2:gtdb_order_counter=o__Halobacteriales--2:gtdb_phylum_counter=p__Halobacteriota--2:gtdb_species_counter=s__Natrialba aegyptia--1||s__Natrialba asiatica--1:heptad_counter=MCP-44H--2:lbd_counter=:lca=d__Archaea:lca_tree=g__Natrialba:name=N873207:ref_name_counter=])0.985:0.0546087[&&NHX:Sample_counter=:Type_counter=GTDB--3:capture_class_counter=:capture_domain_counter=:capture_family_counter=:capture_genus_counter=:capture_order_counter=:capture_phylum_counter=:capture_species_counter=:evoltype=D:gtdb_class_counter=c__Halobacteria--3:gtdb_domain_counter=d__Archaea--3:gtdb_family_counter=f__Natrialbaceae--3:gtdb_genus_counter=g__Natrialba--3:gtdb_order_counter=o__Halobacteriales--3:gtdb_phylum_counter=p__Halobacteriota--3:gtdb_species_counter=s__Natrialba aegyptia--1||s__Natrialba asiatica--1||s__Natrialba taiwanensis--1:heptad_counter=MCP-44H--3:lbd_counter=:lca=d__Archaea:lca_tree=g__Natrialba:name=N873208:ref_name_counter=],(RS_GCF_001861355.1_protein.faa_NZ_MASN01000030.1_237@PF00015_full_PFAM.315.479:0.00453294[&&NHX:Type=GTDB:gtdb_class=c__Halobacteria:gtdb_domain=d__Archaea:gtdb_family=f__Natrialbaceae:gtdb_genus=g__Natrialba:gtdb_order=o__Halobacteriales:gtdb_phylum=p__Halobacteriota:gtdb_species=s__Natrialba sp001861355:heptad=MCP-44H:species=d__Archaea_p__Halobacteriota_c__Halobacteria_o__Halobacteriales_f__Natrialbaceae_g__Natrialba_s__Natrialba sp001861355],((RS_GCF_000025625.1_protein.faa_NC_013922.1_2890@PF00015_full_PFAM.322.486:5e-09[&&NHX:Type=GTDB:gtdb_class=c__Halobacteria:gtdb_domain=d__Archaea:gtdb_family=f__Natrialbaceae:gtdb_genus=g__Natrialba:gtdb_order=o__Halobacteriales:gtdb_phylum=p__Halobacteriota:gtdb_species=s__Natrialba magadii:heptad=MCP-44H:species=d__Archaea_p__Halobacteriota_c__Halobacteria_o__Halobacteriales_f__Natrialbaceae_g__Natrialba_s__Natrialba magadii],RS_GCF_000337575.1_protein.faa_NZ_AOIM01000035.1_301@PF00015_full_PFAM.316.479:0.0139583[&&NHX:Type=GTDB:gtdb_class=c__Halobacteria:gtdb_domain=d__Archaea:gtdb_family=f__Natrialbaceae:gtdb_genus=g__Natrialba:gtdb_order=o__Halobacteriales:gtdb_phylum=p__Halobacteriota:gtdb_species=s__Natrialba hulunbeirensis:heptad=MCP-44H:species=d__Archaea_p__Halobacteriota_c__Halobacteria_o__Halobacteriales_f__Natrialbaceae_g__Natrialba_s__Natrialba hulunbeirensis])0.734:0.00462024[&&NHX:Sample_counter=:Type_counter=GTDB--2:capture_class_counter=:capture_domain_counter=:capture_family_counter=:capture_genus_counter=:capture_order_counter=:capture_phylum_counter=:capture_species_counter=:evoltype=D:gtdb_class_counter=c__Halobacteria--2:gtdb_domain_counter=d__Archaea--2:gtdb_family_counter=f__Natrialbaceae--2:gtdb_genus_counter=g__Natrialba--2:gtdb_order_counter=o__Halobacteriales--2:gtdb_phylum_counter=p__Halobacteriota--2:gtdb_species_counter=s__Natrialba hulunbeirensis--1||s__Natrialba magadii--1:heptad_counter=MCP-44H--2:lbd_counter=:lca=d__Archaea:lca_tree=g__Natrialba:name=N873212:ref_name_counter=],RS_GCF_000337135.1_protein.faa_NZ_AOIN01000100.1_80@PF00015_full_PFAM.359.520:0.0141394[&&NHX:Type=GTDB:gtdb_class=c__Halobacteria:gtdb_domain=d__Archaea:gtdb_family=f__Natrialbaceae:gtdb_genus=g__Natrialba:gtdb_order=o__Halobacteriales:gtdb_phylum=p__Halobacteriota:gtdb_species=s__Natrialba chahannaoensis:heptad=MCP-44H:species=d__Archaea_p__Halobacteriota_c__Halobacteria_o__Halobacteriales_f__Natrialbaceae_g__Natrialba_s__Natrialba chahannaoensis])0:5e-09[&&NHX:Sample_counter=:Type_counter=GTDB--3:capture_class_counter=:capture_domain_counter=:capture_family_counter=:capture_genus_counter=:capture_order_counter=:capture_phylum_counter=:capture_species_counter=:evoltype=D:gtdb_class_counter=c__Halobacteria--3:gtdb_domain_counter=d__Archaea--3:gtdb_family_counter=f__Natrialbaceae--3:gtdb_genus_counter=g__Natrialba--3:gtdb_order_counter=o__Halobacteriales--3:gtdb_phylum_counter=p__Halobacteriota--3:gtdb_species_counter=s__Natrialba chahannaoensis--1||s__Natrialba hulunbeirensis--1||s__Natrialba magadii--1:heptad_counter=MCP-44H--3:lbd_counter=:lca=d__Archaea:lca_tree=g__Natrialba:name=N873214:ref_name_counter=])0.955:0.0371507[&&NHX:Sample_counter=:Type_counter=GTDB--4:capture_class_counter=:capture_domain_counter=:capture_family_counter=:capture_genus_counter=:capture_order_counter=:capture_phylum_counter=:capture_species_counter=:evoltype=D:gtdb_class_counter=c__Halobacteria--4:gtdb_domain_counter=d__Archaea--4:gtdb_family_counter=f__Natrialbaceae--4:gtdb_genus_counter=g__Natrialba--4:gtdb_order_counter=o__Halobacteriales--4:gtdb_phylum_counter=p__Halobacteriota--4:gtdb_species_counter=s__Natrialba chahannaoensis--1||s__Natrialba hulunbeirensis--1||s__Natrialba magadii--1||s__Natrialba sp001861355--1:heptad_counter=MCP-44H--4:lbd_counter=:lca=d__Archaea:lca_tree=g__Natrialba:name=N873215:ref_name_counter=])0.696:0.0170841[&&NHX:Sample_counter=:Type_counter=GTDB--7:capture_class_counter=:capture_domain_counter=:capture_family_counter=:capture_genus_counter=:capture_order_counter=:capture_phylum_counter=:capture_species_counter=:evoltype=D:gtdb_class_counter=c__Halobacteria--7:gtdb_domain_counter=d__Archaea--7:gtdb_family_counter=f__Natrialbaceae--7:gtdb_genus_counter=g__Natrialba--7:gtdb_order_counter=o__Halobacteriales--7:gtdb_phylum_counter=p__Halobacteriota--7:gtdb_species_counter=s__Natrialba aegyptia--1||s__Natrialba asiatica--1||s__Natrialba chahannaoensis--1||s__Natrialba hulunbeirensis--1||s__Natrialba magadii--1||s__Natrialba sp001861355--1||s__Natrialba taiwanensis--1:heptad_counter=MCP-44H--7:lbd_counter=:lca=d__Archaea:lca_tree=g__Natrialba:name=N873216:ref_name_counter=])0.798:0.0705336[&&NHX:Sample_counter=:Type_counter=GTDB--8:capture_class_counter=:capture_domain_counter=:capture_family_counter=:capture_genus_counter=:capture_order_counter=:capture_phylum_counter=:capture_species_counter=:evoltype=D:gtdb_class_counter=c__Halobacteria--8:gtdb_domain_counter=d__Archaea--8:gtdb_family_counter=f__Natrialbaceae--8:gtdb_genus_counter=g__Natrialba--7||g__Natronorubrum--1:gtdb_order_counter=o__Halobacteriales--8:gtdb_phylum_counter=p__Halobacteriota--8:gtdb_species_counter=s__Natrialba aegyptia--1||s__Natrialba asiatica--1||s__Natrialba chahannaoensis--1||s__Natrialba hulunbeirensis--1||s__Natrialba magadii--1||s__Natrialba sp001861355--1||s__Natrialba taiwanensis--1||s__Natronorubrum halalkaliphilum--1:heptad_counter=MCP-44H--8:lbd_counter=:lca=d__Archaea:lca_tree=f__Natrialbaceae:name=N873217:ref_name_counter=],(RS_GCF_000517625.1_protein.faa_NZ_CP007055.1_2564@PF00015_full_PFAM.317.479:0.512017[&&NHX:Type=GTDB:gtdb_class=c__Halobacteria:gtdb_domain=d__Archaea:gtdb_family=f__Natrialbaceae:gtdb_genus=g__Halostagnicola:gtdb_order=o__Halobacteriales:gtdb_phylum=p__Halobacteriota:gtdb_species=s__Halostagnicola larsenii:heptad=MCP-44H:species=d__Archaea_p__Halobacteriota_c__Halobacteria_o__Halobacteriales_f__Natrialbaceae_g__Halostagnicola_s__Halostagnicola larsenii],((((RS_GCF_000226975.2_protein.faa_NZ_CP019285.1_1666@PF00015_full_PFAM.315.478:0.0144163[&&NHX:Type=GTDB:gtdb_class=c__Halobacteria:gtdb_domain=d__Archaea:gtdb_family=f__Natrialbaceae:gtdb_genus=g__Halobiforma:gtdb_order=o__Halobacteriales:gtdb_phylum=p__Halobacteriota:gtdb_species=s__Halobiforma lacisalsi:heptad=MCP-44H:species=d__Archaea_p__Halobacteriota_c__Halobacteria_o__Halobacteriales_f__Natrialbaceae_g__Halobiforma_s__Halobiforma lacisalsi],RS_GCF_900112205.1_protein.faa_NZ_FOKW01000002.1_417@PF00015_full_PFAM.315.476:0.00633641[&&NHX:Type=GTDB:gtdb_class=c__Halobacteria:gtdb_domain=d__Archaea:gtdb_family=f__Natrialbaceae:gtdb_genus=g__Halobiforma:gtdb_order=o__Halobacteriales:gtdb_phylum=p__Halobacteriota:gtdb_species=s__Halobiforma haloterrestris:heptad=MCP-44H:species=d__Archaea_p__Halobacteriota_c__Halobacteria_o__Halobacteriales_f__Natrialbaceae_g__Halobiforma_s__Halobiforma haloterrestris])0.852:0.025767[&&NHX:Sample_counter=:Type_counter=GTDB--2:capture_class_counter=:capture_domain_counter=:capture_family_counter=:capture_genus_counter=:capture_order_counter=:capture_phylum_counter=:capture_species_counter=:evoltype=D:gtdb_class_counter=c__Halobacteria--2:gtdb_domain_counter=d__Archaea--2:gtdb_family_counter=f__Natrialbaceae--2:gtdb_genus_counter=g__Halobiforma--2:gtdb_order_counter=o__Halobacteriales--2:gtdb_phylum_counter=p__Halobacteriota--2:gtdb_species_counter=s__Halobiforma haloterrestris--1||s__Halobiforma lacisalsi--1:heptad_counter=MCP-44H--2:lbd_counter=:lca=d__Archaea:lca_tree=g__Halobiforma:name=N873221:ref_name_counter=],(RS_GCF_000230715.2_protein.faa_NC_019792.1_3101@PF00015_full_PFAM.318.479:0.0663643[&&NHX:Type=GTDB:gtdb_class=c__Halobacteria:gtdb_domain=d__Archaea:gtdb_family=f__Natrialbaceae:gtdb_genus=g__Natronobacterium:gtdb_order=o__Halobacteriales:gtdb_phylum=p__Halobacteriota:gtdb_species=s__Natronobacterium gregoryi:heptad=MCP-44H:species=d__Archaea_p__Halobacteriota_c__Halobacteria_o__Halobacteriales_f__Natrialbaceae_g__Natronobacterium_s__Natronobacterium gregoryi],RS_GCF_900104065.1_protein.faa_NZ_FNLC01000002.1_523@PF00015_full_PFAM.313.476:0.0432598[&&NHX:Type=GTDB:gtdb_class=c__Halobacteria:gtdb_domain=d__Archaea:gtdb_family=f__Natrialbaceae:gtdb_genus=g__Natronobacterium:gtdb_order=o__Halobacteriales:gtdb_phylum=p__Halobacteriota:gtdb_species=s__Natronobacterium texcoconense:heptad=MCP-44H:species=d__Archaea_p__Halobacteriota_c__Halobacteria_o__Halobacteriales_f__Natrialbaceae_g__Natronobacterium_s__Natronobacterium texcoconense])0.962:0.0509223[&&NHX:Sample_counter=:Type_counter=GTDB--2:capture_class_counter=:capture_domain_counter=:capture_family_counter=:capture_genus_counter=:capture_order_counter=:capture_phylum_counter=:capture_species_counter=:evoltype=D:gtdb_class_counter=c__Halobacteria--2:gtdb_domain_counter=d__Archaea--2:gtdb_family_counter=f__Natrialbaceae--2:gtdb_genus_counter=g__Natronobacterium--2:gtdb_order_counter=o__Halobacteriales--2:gtdb_phylum_counter=p__Halobacteriota--2:gtdb_species_counter=s__Natronobacterium gregoryi--1||s__Natronobacterium texcoconense--1:heptad_counter=MCP-44H--2:lbd_counter=:lca=d__Archaea:lca_tree=g__Natronobacterium:name=N873224:ref_name_counter=])0.993:0.105299[&&NHX:Sample_counter=:Type_counter=GTDB--4:capture_class_counter=:capture_domain_counter=:capture_family_counter=:capture_genus_counter=:capture_order_counter=:capture_phylum_counter=:capture_species_counter=:evoltype=D:gtdb_class_counter=c__Halobacteria--4:gtdb_domain_counter=d__Archaea--4:gtdb_family_counter=f__Natrialbaceae--4:gtdb_genus_counter=g__Halobiforma--2||g__Natronobacterium--2:gtdb_order_counter=o__Halobacteriales--4:gtdb_phylum_counter=p__Halobacteriota--4:gtdb_species_counter=s__Halobiforma haloterrestris--1||s__Halobiforma lacisalsi--1||s__Natronobacterium gregoryi--1||s__Natronobacterium texcoconense--1:heptad_counter=MCP-44H--4:lbd_counter=:lca=d__Archaea:lca_tree=f__Natrialbaceae:name=N873225:ref_name_counter=],((RS_GCF_000455365.1_protein.faa_NZ_HG315684.1_926@PF00015_full_PFAM.320.476:0.10399[&&NHX:Type=GTDB:gtdb_class=c__Halobacteria:gtdb_domain=d__Archaea:gtdb_family=f__Natrialbaceae:gtdb_genus=g__Halopiger_B:gtdb_order=o__Halobacteriales:gtdb_phylum=p__Halobacteriota:gtdb_species=s__Halopiger_B djelfimassiliensis:heptad=MCP-44H:species=d__Archaea_p__Halobacteriota_c__Halobacteria_o__Halobacteriales_f__Natrialbaceae_g__Halopiger_B_s__Halopiger_B djelfimassiliensis],RS_GCF_000337215.1_protein.faa_NZ_AOHZ01000068.1_119@PF00015_full_PFAM.320.473:0.159205[&&NHX:Type=GTDB:gtdb_class=c__Halobacteria:gtdb_domain=d__Archaea:gtdb_family=f__Natrialbaceae:gtdb_genus=g__Natronolimnohabitans:gtdb_order=o__Halobacteriales:gtdb_phylum=p__Halobacteriota:gtdb_species=s__Natronolimnohabitans innermongolicus:heptad=MCP-44H:species=d__Archaea_p__Halobacteriota_c__Halobacteria_o__Halobacteriales_f__Natrialbaceae_g__Natronolimnohabitans_s__Natronolimnohabitans innermongolicus])0.911:0.0516271[&&NHX:Sample_counter=:Type_counter=GTDB--2:capture_class_counter=:capture_domain_counter=:capture_family_counter=:capture_genus_counter=:capture_order_counter=:capture_phylum_counter=:capture_species_counter=:evoltype=D:gtdb_class_counter=c__Halobacteria--2:gtdb_domain_counter=d__Archaea--2:gtdb_family_counter=f__Natrialbaceae--2:gtdb_genus_counter=g__Halopiger_B--1||g__Natronolimnohabitans--1:gtdb_order_counter=o__Halobacteriales--2:gtdb_phylum_counter=p__Halobacteriota--2:gtdb_species_counter=s__Halopiger_B djelfimassiliensis--1||s__Natronolimnohabitans innermongolicus--1:heptad_counter=MCP-44H--2:lbd_counter=:lca=d__Archaea:lca_tree=f__Natrialbaceae:name=N873228:ref_name_counter=],(RS_GCF_002177135.1_protein.faa_NZ_MWPH01000001.1_186@PF00015_full_PFAM.330.494:0.02395[&&NHX:Type=GTDB:gtdb_class=c__Halobacteria:gtdb_domain=d__Archaea:gtdb_family=f__Natrialbaceae:gtdb_genus=g__Natronolimnobius:gtdb_order=o__Halobacteriales:gtdb_phylum=p__Halobacteriota:gtdb_species=s__Natronolimnobius baerhuensis:heptad=MCP-44H:species=d__Archaea_p__Halobacteriota_c__Halobacteria_o__Halobacteriales_f__Natrialbaceae_g__Natronolimnobius_s__Natronolimnobius baerhuensis],RS_GCF_011043775.1_protein.faa_NZ_JAAKXY010000001.1_595@PF00015_full_PFAM.311.491:0.0411788[&&NHX:Type=GTDB:gtdb_class=c__Halobacteria:gtdb_domain=d__Archaea:gtdb_family=f__Natrialbaceae:gtdb_genus=g__Natronolimnobius:gtdb_order=o__Halobacteriales:gtdb_phylum=p__Halobacteriota:gtdb_species=s__Natronolimnobius sp011043775:heptad=MCP-44H:species=d__Archaea_p__Halobacteriota_c__Halobacteria_o__Halobacteriales_f__Natrialbaceae_g__Natronolimnobius_s__Natronolimnobius sp011043775])1:0.12892[&&NHX:Sample_counter=:Type_counter=GTDB--2:capture_class_counter=:capture_domain_counter=:capture_family_counter=:capture_genus_counter=:capture_order_counter=:capture_phylum_counter=:capture_species_counter=:evoltype=D:gtdb_class_counter=c__Halobacteria--2:gtdb_domain_counter=d__Archaea--2:gtdb_family_counter=f__Natrialbaceae--2:gtdb_genus_counter=g__Natronolimnobius--2:gtdb_order_counter=o__Halobacteriales--2:gtdb_phylum_counter=p__Halobacteriota--2:gtdb_species_counter=s__Natronolimnobius baerhuensis--1||s__Natronolimnobius sp011043775--1:heptad_counter=MCP-44H--2:lbd_counter=:lca=d__Archaea:lca_tree=g__Natronolimnobius:name=N873231:ref_name_counter=])0.035:0.0238033[&&NHX:Sample_counter=:Type_counter=GTDB--4:capture_class_counter=:capture_domain_counter=:capture_family_counter=:capture_genus_counter=:capture_order_counter=:capture_phylum_counter=:capture_species_counter=:evoltype=D:gtdb_class_counter=c__Halobacteria--4:gtdb_domain_counter=d__Archaea--4:gtdb_family_counter=f__Natrialbaceae--4:gtdb_genus_counter=g__Halopiger_B--1||g__Natronolimnobius--2||g__Natronolimnohabitans--1:gtdb_order_counter=o__Halobacteriales--4:gtdb_phylum_counter=p__Halobacteriota--4:gtdb_species_counter=s__Halopiger_B djelfimassiliensis--1||s__Natronolimnobius baerhuensis--1||s__Natronolimnobius sp011043775--1||s__Natronolimnohabitans innermongolicus--1:heptad_counter=MCP-44H--4:lbd_counter=:lca=d__Archaea:lca_tree=f__Natrialbaceae:name=N873232:ref_name_counter=])0.747:0.0270009[&&NHX:Sample_counter=:Type_counter=GTDB--8:capture_class_counter=:capture_domain_counter=:capture_family_counter=:capture_genus_counter=:capture_order_counter=:capture_phylum_counter=:capture_species_counter=:evoltype=D:gtdb_class_counter=c__Halobacteria--8:gtdb_domain_counter=d__Archaea--8:gtdb_family_counter=f__Natrialbaceae--8:gtdb_genus_counter=g__Halobiforma--2||g__Halopiger_B--1||g__Natronobacterium--2||g__Natronolimnobius--2||g__Natronolimnohabitans--1:gtdb_order_counter=o__Halobacteriales--8:gtdb_phylum_counter=p__Halobacteriota--8:gtdb_species_counter=s__Halobiforma haloterrestris--1||s__Halobiforma lacisalsi--1||s__Halopiger_B djelfimassiliensis--1||s__Natronobacterium gregoryi--1||s__Natronobacterium texcoconense--1||s__Natronolimnobius baerhuensis--1||s__Natronolimnobius sp011043775--1||s__Natronolimnohabitans innermongolicus--1:heptad_counter=MCP-44H--8:lbd_counter=:lca=d__Archaea:lca_tree=f__Natrialbaceae:name=N873233:ref_name_counter=],((RS_GCF_000217715.1_protein.faa_NC_015666.1_467@PF00015_full_PFAM.306.478:0.00421936[&&NHX:Type=GTDB:gtdb_class=c__Halobacteria:gtdb_domain=d__Archaea:gtdb_family=f__Natrialbaceae:gtdb_genus=g__Halopiger:gtdb_order=o__Halobacteriales:gtdb_phylum=p__Halobacteriota:gtdb_species=s__Halopiger xanaduensis:heptad=MCP-44H:species=d__Archaea_p__Halobacteriota_c__Halobacteria_o__Halobacteriales_f__Natrialbaceae_g__Halopiger_s__Halopiger xanaduensis],RS_GCF_003610195.1_protein.faa_NZ_RAPO01000003.1_745@PF00015_full_PFAM.311.475:0.0245527[&&NHX:Type=GTDB:gtdb_class=c__Halobacteria:gtdb_domain=d__Archaea:gtdb_family=f__Natrialbaceae:gtdb_genus=g__Halopiger:gtdb_order=o__Halobacteriales:gtdb_phylum=p__Halobacteriota:gtdb_species=s__Halopiger aswanensis:heptad=MCP-44H:species=d__Archaea_p__Halobacteriota_c__Halobacteria_o__Halobacteriales_f__Natrialbaceae_g__Halopiger_s__Halopiger aswanensis])0.981:0.0717929[&&NHX:Sample_counter=:Type_counter=GTDB--2:capture_class_counter=:capture_domain_counter=:capture_family_counter=:capture_genus_counter=:capture_order_counter=:capture_phylum_counter=:capture_species_counter=:evoltype=D:gtdb_class_counter=c__Halobacteria--2:gtdb_domain_counter=d__Archaea--2:gtdb_family_counter=f__Natrialbaceae--2:gtdb_genus_counter=g__Halopiger--2:gtdb_order_counter=o__Halobacteriales--2:gtdb_phylum_counter=p__Halobacteriota--2:gtdb_species_counter=s__Halopiger aswanensis--1||s__Halopiger xanaduensis--1:heptad_counter=MCP-44H--2:lbd_counter=:lca=d__Archaea:lca_tree=g__Halopiger:name=N873236:ref_name_counter=],(RS_GCF_006543045.1_protein.faa_NZ_RBZW01000016.1_129@PF00015_full_PFAM.314.472:0.103297[&&NHX:Type=GTDB:gtdb_class=c__Halobacteria:gtdb_domain=d__Archaea:gtdb_family=f__Natrialbaceae:gtdb_genus=g__Salinadaptatus:gtdb_order=o__Halobacteriales:gtdb_phylum=p__Halobacteriota:gtdb_species=s__Salinadaptatus halalkaliphilus:heptad=MCP-44H:species=d__Archaea_p__Halobacteriota_c__Halobacteria_o__Halobacteriales_f__Natrialbaceae_g__Salinadaptatus_s__Salinadaptatus halalkaliphilus],((RS_GCF_000691505.1_protein.faa_NZ_JMIP02000014.1_698@PF00015_full_PFAM.317.472:0.0499784[&&NHX:Type=GTDB:gtdb_class=c__Halobacteria:gtdb_domain=d__Archaea:gtdb_family=f__Natrialbaceae:gtdb_genus=g__Halostagnicola:gtdb_order=o__Halobacteriales:gtdb_phylum=p__Halobacteriota:gtdb_species=s__Halostagnicola sp000691505:heptad=MCP-44H:species=d__Archaea_p__Halobacteriota_c__Halobacteria_o__Halobacteriales_f__Natrialbaceae_g__Halostagnicola_s__Halostagnicola sp000691505],RS_GCF_000455345.1_protein.faa_NZ_HG315691.1_785@PF00015_full_PFAM.318.473:0.0984958[&&NHX:Type=GTDB:gtdb_class=c__Halobacteria:gtdb_domain=d__Archaea:gtdb_family=f__Natrialbaceae:gtdb_genus=g__Halopiger_A:gtdb_order=o__Halobacteriales:gtdb_phylum=p__Halobacteriota:gtdb_species=s__Halopiger_A goleimassiliensis:heptad=MCP-44H:species=d__Archaea_p__Halobacteriota_c__Halobacteria_o__Halobacteriales_f__Natrialbaceae_g__Halopiger_A_s__Halopiger_A goleimassiliensis])0.395:0.0213332[&&NHX:Sample_counter=:Type_counter=GTDB--2:capture_class_counter=:capture_domain_counter=:capture_family_counter=:capture_genus_counter=:capture_order_counter=:capture_phylum_counter=:capture_species_counter=:evoltype=D:gtdb_class_counter=c__Halobacteria--2:gtdb_domain_counter=d__Archaea--2:gtdb_family_counter=f__Natrialbaceae--2:gtdb_genus_counter=g__Halopiger_A--1||g__Halostagnicola--1:gtdb_order_counter=o__Halobacteriales--2:gtdb_phylum_counter=p__Halobacteriota--2:gtdb_species_counter=s__Halopiger_A goleimassiliensis--1||s__Halostagnicola sp000691505--1:heptad_counter=MCP-44H--2:lbd_counter=:lca=d__Archaea:lca_tree=f__Natrialbaceae:name=N873240:ref_name_counter=],(RS_GCF_002156705.1_protein.faa_NZ_CP019893.1_1260@PF00015_full_PFAM.314.475:0.0406608[&&NHX:Type=GTDB:gtdb_class=c__Halobacteria:gtdb_domain=d__Archaea:gtdb_family=f__Natrialbaceae:gtdb_genus=g__Natrarchaeobaculum:gtdb_order=o__Halobacteriales:gtdb_phylum=p__Halobacteriota:gtdb_species=s__Natrarchaeobaculum aegyptiacum:heptad=MCP-44H:species=d__Archaea_p__Halobacteriota_c__Halobacteria_o__Halobacteriales_f__Natrialbaceae_g__Natrarchaeobaculum_s__Natrarchaeobaculum aegyptiacum],(RS_GCF_003430825.1_protein.faa_NZ_CP024047.1_3364@PF00015_full_PFAM.318.475:0.0173799[&&NHX:Type=GTDB:gtdb_class=c__Halobacteria:gtdb_domain=d__Archaea:gtdb_family=f__Natrialbaceae:gtdb_genus=g__Natrarchaeobaculum:gtdb_order=o__Halobacteriales:gtdb_phylum=p__Halobacteriota:gtdb_species=s__Natrarchaeobaculum sulfurireducens:heptad=MCP-44H:species=d__Archaea_p__Halobacteriota_c__Halobacteria_o__Halobacteriales_f__Natrialbaceae_g__Natrarchaeobaculum_s__Natrarchaeobaculum sulfurireducens],GB_GCA_001563805.1_protein.faa_LKMK01000140.1_7@PF00015_full_PFAM.317.473:0.0222831[&&NHX:Type=GTDB:gtdb_class=c__Halobacteria:gtdb_domain=d__Archaea:gtdb_family=f__Natrialbaceae:gtdb_genus=g__Natrarchaeobaculum:gtdb_order=o__Halobacteriales:gtdb_phylum=p__Halobacteriota:gtdb_species=s__Natrarchaeobaculum sp001563805:heptad=MCP-44H:species=d__Archaea_p__Halobacteriota_c__Halobacteria_o__Halobacteriales_f__Natrialbaceae_g__Natrarchaeobaculum_s__Natrarchaeobaculum sp001563805])0.961:0.0567339[&&NHX:Sample_counter=:Type_counter=GTDB--2:capture_class_counter=:capture_domain_counter=:capture_family_counter=:capture_genus_counter=:capture_order_counter=:capture_phylum_counter=:capture_species_counter=:evoltype=D:gtdb_class_counter=c__Halobacteria--2:gtdb_domain_counter=d__Archaea--2:gtdb_family_counter=f__Natrialbaceae--2:gtdb_genus_counter=g__Natrarchaeobaculum--2:gtdb_order_counter=o__Halobacteriales--2:gtdb_phylum_counter=p__Halobacteriota--2:gtdb_species_counter=s__Natrarchaeobaculum sp001563805--1||s__Natrarchaeobaculum sulfurireducens--1:heptad_counter=MCP-44H--2:lbd_counter=:lca=d__Archaea:lca_tree=g__Natrarchaeobaculum:name=N873244:ref_name_counter=])0.931:0.0535477[&&NHX:Sample_counter=:Type_counter=GTDB--3:capture_class_counter=:capture_domain_counter=:capture_family_counter=:capture_genus_counter=:capture_order_counter=:capture_phylum_counter=:capture_species_counter=:evoltype=D:gtdb_class_counter=c__Halobacteria--3:gtdb_domain_counter=d__Archaea--3:gtdb_family_counter=f__Natrialbaceae--3:gtdb_genus_counter=g__Natrarchaeobaculum--3:gtdb_order_counter=o__Halobacteriales--3:gtdb_phylum_counter=p__Halobacteriota--3:gtdb_species_counter=s__Natrarchaeobaculum aegyptiacum--1||s__Natrarchaeobaculum sp001563805--1||s__Natrarchaeobaculum sulfurireducens--1:heptad_counter=MCP-44H--3:lbd_counter=:lca=d__Archaea:lca_tree=g__Natrarchaeobaculum:name=N873245:ref_name_counter=])0.278:0.0209403[&&NHX:Sample_counter=:Type_counter=GTDB--5:capture_class_counter=:capture_domain_counter=:capture_family_counter=:capture_genus_counter=:capture_order_counter=:capture_phylum_counter=:capture_species_counter=:evoltype=D:gtdb_class_counter=c__Halobacteria--5:gtdb_domain_counter=d__Archaea--5:gtdb_family_counter=f__Natrialbaceae--5:gtdb_genus_counter=g__Halopiger_A--1||g__Halostagnicola--1||g__Natrarchaeobaculum--3:gtdb_order_counter=o__Halobacteriales--5:gtdb_phylum_counter=p__Halobacteriota--5:gtdb_species_counter=s__Halopiger_A goleimassiliensis--1||s__Halostagnicola sp000691505--1||s__Natrarchaeobaculum aegyptiacum--1||s__Natrarchaeobaculum sp001563805--1||s__Natrarchaeobaculum sulfurireducens--1:heptad_counter=MCP-44H--5:lbd_counter=:lca=d__Archaea:lca_tree=f__Natrialbaceae:name=N873246:ref_name_counter=])0.455:0.0270906[&&NHX:Sample_counter=:Type_counter=GTDB--6:capture_class_counter=:capture_domain_counter=:capture_family_counter=:capture_genus_counter=:capture_order_counter=:capture_phylum_counter=:capture_species_counter=:evoltype=D:gtdb_class_counter=c__Halobacteria--6:gtdb_domain_counter=d__Archaea--6:gtdb_family_counter=f__Natrialbaceae--6:gtdb_genus_counter=g__Halopiger_A--1||g__Halostagnicola--1||g__Natrarchaeobaculum--3||g__Salinadaptatus--1:gtdb_order_counter=o__Halobacteriales--6:gtdb_phylum_counter=p__Halobacteriota--6:gtdb_species_counter=s__Halopiger_A goleimassiliensis--1||s__Halostagnicola sp000691505--1||s__Natrarchaeobaculum aegyptiacum--1||s__Natrarchaeobaculum sp001563805--1||s__Natrarchaeobaculum sulfurireducens--1||s__Salinadaptatus halalkaliphilus--1:heptad_counter=MCP-44H--6:lbd_counter=:lca=d__Archaea:lca_tree=f__Natrialbaceae:name=N873247:ref_name_counter=])0.936:0.0553964[&&NHX:Sample_counter=:Type_counter=GTDB--8:capture_class_counter=:capture_domain_counter=:capture_family_counter=:capture_genus_counter=:capture_order_counter=:capture_phylum_counter=:capture_species_counter=:evoltype=D:gtdb_class_counter=c__Halobacteria--8:gtdb_domain_counter=d__Archaea--8:gtdb_family_counter=f__Natrialbaceae--8:gtdb_genus_counter=g__Halopiger--2||g__Halopiger_A--1||g__Halostagnicola--1||g__Natrarchaeobaculum--3||g__Salinadaptatus--1:gtdb_order_counter=o__Halobacteriales--8:gtdb_phylum_counter=p__Halobacteriota--8:gtdb_species_counter=s__Halopiger aswanensis--1||s__Halopiger xanaduensis--1||s__Halopiger_A goleimassiliensis--1||s__Halostagnicola sp000691505--1||s__Natrarchaeobaculum aegyptiacum--1||s__Natrarchaeobaculum sp001563805--1||s__Natrarchaeobaculum sulfurireducens--1||s__Salinadaptatus halalkaliphilus--1:heptad_counter=MCP-44H--8:lbd_counter=:lca=d__Archaea:lca_tree=f__Natrialbaceae:name=N873248:ref_name_counter=])0.688:0.0413318[&&NHX:Sample_counter=:Type_counter=GTDB--16:capture_class_counter=:capture_domain_counter=:capture_family_counter=:capture_genus_counter=:capture_order_counter=:capture_phylum_counter=:capture_species_counter=:evoltype=D:gtdb_class_counter=c__Halobacteria--16:gtdb_domain_counter=d__Archaea--16:gtdb_family_counter=f__Natrialbaceae--16:gtdb_genus_counter=g__Halobiforma--2||g__Halopiger--2||g__Halopiger_A--1||g__Halopiger_B--1||g__Halostagnicola--1||g__Natrarchaeobaculum--3||g__Natronobacterium--2||g__Natronolimnobius--2||g__Natronolimnohabitans--1||g__Salinadaptatus--1:gtdb_order_counter=o__Halobacteriales--16:gtdb_phylum_counter=p__Halobacteriota--16:gtdb_species_counter=s__Halobiforma haloterrestris--1||s__Halobiforma lacisalsi--1||s__Halopiger aswanensis--1||s__Halopiger xanaduensis--1||s__Halopiger_A goleimassiliensis--1||s__Halopiger_B djelfimassiliensis--1||s__Halostagnicola sp000691505--1||s__Natrarchaeobaculum aegyptiacum--1||s__Natrarchaeobaculum sp001563805--1||s__Natrarchaeobaculum sulfurireducens--1||s__Natronobacterium gregoryi--1||s__Natronobacterium texcoconense--1||s__Natronolimnobius baerhuensis--1||s__Natronolimnobius sp011043775--1||s__Natronolimnohabitans innermongolicus--1||s__Salinadaptatus halalkaliphilus--1:heptad_counter=MCP-44H--16:lbd_counter=:lca=d__Archaea:lca_tree=f__Natrialbaceae:name=N873249:ref_name_counter=])0.22:0.0214713[&&NHX:Sample_counter=:Type_counter=GTDB--17:capture_class_counter=:capture_domain_counter=:capture_family_counter=:capture_genus_counter=:capture_order_counter=:capture_phylum_counter=:capture_species_counter=:evoltype=D:gtdb_class_counter=c__Halobacteria--17:gtdb_domain_counter=d__Archaea--17:gtdb_family_counter=f__Natrialbaceae--17:gtdb_genus_counter=g__Halobiforma--2||g__Halopiger--2||g__Halopiger_A--1||g__Halopiger_B--1||g__Halostagnicola--2||g__Natrarchaeobaculum--3||g__Natronobacterium--2||g__Natronolimnobius--2||g__Natronolimnohabitans--1||g__Salinadaptatus--1:gtdb_order_counter=o__Halobacteriales--17:gtdb_phylum_counter=p__Halobacteriota--17:gtdb_species_counter=s__Halobiforma haloterrestris--1||s__Halobiforma lacisalsi--1||s__Halopiger aswanensis--1||s__Halopiger xanaduensis--1||s__Halopiger_A goleimassiliensis--1||s__Halopiger_B djelfimassiliensis--1||s__Halostagnicola larsenii--1||s__Halostagnicola sp000691505--1||s__Natrarchaeobaculum aegyptiacum--1||s__Natrarchaeobaculum sp001563805--1||s__Natrarchaeobaculum sulfurireducens--1||s__Natronobacterium gregoryi--1||s__Natronobacterium texcoconense--1||s__Natronolimnobius baerhuensis--1||s__Natronolimnobius sp011043775--1||s__Natronolimnohabitans innermongolicus--1||s__Salinadaptatus halalkaliphilus--1:heptad_counter=MCP-44H--17:lbd_counter=:lca=d__Archaea:lca_tree=f__Natrialbaceae:name=N873250:ref_name_counter=])0.969:0.11592[&&NHX:Sample_counter=:Type_counter=GTDB--25:capture_class_counter=:capture_domain_counter=:capture_family_counter=:capture_genus_counter=:capture_order_counter=:capture_phylum_counter=:capture_species_counter=:evoltype=D:gtdb_class_counter=c__Halobacteria--25:gtdb_domain_counter=d__Archaea--25:gtdb_family_counter=f__Natrialbaceae--25:gtdb_genus_counter=g__Halobiforma--2||g__Halopiger--2||g__Halopiger_A--1||g__Halopiger_B--1||g__Halostagnicola--2||g__Natrarchaeobaculum--3||g__Natrialba--7||g__Natronobacterium--2||g__Natronolimnobius--2||g__Natronolimnohabitans--1||g__Natronorubrum--1||g__Salinadaptatus--1:gtdb_order_counter=o__Halobacteriales--25:gtdb_phylum_counter=p__Halobacteriota--25:gtdb_species_counter=s__Halobiforma haloterrestris--1||s__Halobiforma lacisalsi--1||s__Halopiger aswanensis--1||s__Halopiger xanaduensis--1||s__Halopiger_A goleimassiliensis--1||s__Halopiger_B djelfimassiliensis--1||s__Halostagnicola larsenii--1||s__Halostagnicola sp000691505--1||s__Natrarchaeobaculum aegyptiacum--1||s__Natrarchaeobaculum sp001563805--1||s__Natrarchaeobaculum sulfurireducens--1||s__Natrialba aegyptia--1||s__Natrialba asiatica--1||s__Natrialba chahannaoensis--1||s__Natrialba hulunbeirensis--1||s__Natrialba magadii--1||s__Natrialba sp001861355--1||s__Natrialba taiwanensis--1||s__Natronobacterium gregoryi--1||s__Natronobacterium texcoconense--1||s__Natronolimnobius baerhuensis--1||s__Natronolimnobius sp011043775--1||s__Natronolimnohabitans innermongolicus--1||s__Natronorubrum halalkaliphilum--1||s__Salinadaptatus halalkaliphilus--1:heptad_counter=MCP-44H--25:lbd_counter=:lca=d__Archaea:lca_tree=f__Natrialbaceae:name=N873251:ref_name_counter=])0.964:0.11156[&&NHX:Sample_counter=:Type_counter=GTDB--28:capture_class_counter=:capture_domain_counter=:capture_family_counter=:capture_genus_counter=:capture_order_counter=:capture_phylum_counter=:capture_species_counter=:evoltype=D:gtdb_class_counter=c__Halobacteria--28:gtdb_domain_counter=d__Archaea--28:gtdb_family_counter=f__Haloarculaceae--3||f__Natrialbaceae--25:gtdb_genus_counter=g__Halobiforma--2||g__Halopiger--2||g__Halopiger_A--1||g__Halopiger_B--1||g__Halostagnicola--2||g__Halovenus--2||g__Natrarchaeobaculum--3||g__Natrialba--7||g__Natronobacterium--2||g__Natronolimnobius--2||g__Natronolimnohabitans--1||g__Natronomonas--1||g__Natronorubrum--1||g__Salinadaptatus--1:gtdb_order_counter=o__Halobacteriales--28:gtdb_phylum_counter=p__Halobacteriota--28:gtdb_species_counter=s__Halobiforma haloterrestris--1||s__Halobiforma lacisalsi--1||s__Halopiger aswanensis--1||s__Halopiger xanaduensis--1||s__Halopiger_A goleimassiliensis--1||s__Halopiger_B djelfimassiliensis--1||s__Halostagnicola larsenii--1||s__Halostagnicola sp000691505--1||s__Halovenus sp001564135--1||s__Halovenus sp003551945--1||s__Natrarchaeobaculum aegyptiacum--1||s__Natrarchaeobaculum sp001563805--1||s__Natrarchaeobaculum sulfurireducens--1||s__Natrialba aegyptia--1||s__Natrialba asiatica--1||s__Natrialba chahannaoensis--1||s__Natrialba hulunbeirensis--1||s__Natrialba magadii--1||s__Natrialba sp001861355--1||s__Natrialba taiwanensis--1||s__Natronobacterium gregoryi--1||s__Natronobacterium texcoconense--1||s__Natronolimnobius baerhuensis--1||s__Natronolimnobius sp011043775--1||s__Natronolimnohabitans innermongolicus--1||s__Natronomonas pharaonis--1||s__Natronorubrum halalkaliphilum--1||s__Salinadaptatus halalkaliphilus--1:heptad_counter=MCP-44H--28:lbd_counter=:lca=d__Archaea:lca_tree=o__Halobacteriales:name=N873252:ref_name_counter=],(((GB_GCA_007119345.1_protein.faa_SKPV01000285.1_7@PF00015_full_PFAM.298.464:0.325402[&&NHX:Type=GTDB:gtdb_class=c__Halobacteria:gtdb_domain=d__Archaea:gtdb_family=f__Natrialbaceae:gtdb_genus=g__Halovivax:gtdb_order=o__Halobacteriales:gtdb_phylum=p__Halobacteriota:gtdb_species=s__Halovivax sp007119345:heptad=MCP-38H:species=d__Archaea_p__Halobacteriota_c__Halobacteria_o__Halobacteriales_f__Natrialbaceae_g__Halovivax_s__Halovivax sp007119345],((RS_GCF_001971705.1_protein.faa_NZ_CP019327.1_2708@PF00015_full_PFAM.515.678:5e-09[&&NHX:Type=GTDB:gtdb_class=c__Halobacteria:gtdb_domain=d__Archaea:gtdb_family=f__Natrialbaceae:gtdb_genus=g__Natronorubrum:gtdb_order=o__Halobacteriales:gtdb_phylum=p__Halobacteriota:gtdb_species=s__Natronorubrum daqingense:heptad=MCP-44H:species=d__Archaea_p__Halobacteriota_c__Halobacteria_o__Halobacteriales_f__Natrialbaceae_g__Natronorubrum_s__Natronorubrum daqingense],RS_GCF_900108095.1_protein.faa_NZ_FNWL01000004.1_88@PF00015_full_PFAM.515.681:0.00456645[&&NHX:Type=GTDB:gtdb_class=c__Halobacteria:gtdb_domain=d__Archaea:gtdb_family=f__Natrialbaceae:gtdb_genus=g__Natronorubrum:gtdb_order=o__Halobacteriales:gtdb_phylum=p__Halobacteriota:gtdb_species=s__Natronorubrum sediminis:heptad=MCP-44H:species=d__Archaea_p__Halobacteriota_c__Halobacteria_o__Halobacteriales_f__Natrialbaceae_g__Natronorubrum_s__Natronorubrum sediminis])0.997:0.14079[&&NHX:Sample_counter=:Type_counter=GTDB--2:capture_class_counter=:capture_domain_counter=:capture_family_counter=:capture_genus_counter=:capture_order_counter=:capture_phylum_counter=:capture_species_counter=:evoltype=D:gtdb_class_counter=c__Halobacteria--2:gtdb_domain_counter=d__Archaea--2:gtdb_family_counter=f__Natrialbaceae--2:gtdb_genus_counter=g__Natronorubrum--2:gtdb_order_counter=o__Halobacteriales--2:gtdb_phylum_counter=p__Halobacteriota--2:gtdb_species_counter=s__Natronorubrum daqingense--1||s__Natronorubrum sediminis--1:heptad_counter=MCP-44H--2:lbd_counter=:lca=d__Archaea:lca_tree=g__Natronorubrum:name=N873256:ref_name_counter=],((RS_GCF_000337495.1_protein.faa_NZ_AOIS01000018.1_101@PF00015_full_PFAM.513.680:5e-09[&&NHX:Type=GTDB:gtdb_class=c__Halobacteria:gtdb_domain=d__Archaea:gtdb_family=f__Natrialbaceae:gtdb_genus=g__Haloterrigena:gtdb_order=o__Halobacteriales:gtdb_phylum=p__Halobacteriota:gtdb_species=s__Haloterrigena salina:heptad=MCP-28H:species=d__Archaea_p__Halobacteriota_c__Halobacteria_o__Halobacteriales_f__Natrialbaceae_g__Haloterrigena_s__Haloterrigena salina],(RS_GCF_000025325.1_protein.faa_NC_013743.1_3661@PF00015_full_PFAM.510.686:0.00432559[&&NHX:Type=GTDB:gtdb_class=c__Halobacteria:gtdb_domain=d__Archaea:gtdb_family=f__Natrialbaceae:gtdb_genus=g__Haloterrigena:gtdb_order=o__Halobacteriales:gtdb_phylum=p__Halobacteriota:gtdb_species=s__Haloterrigena turkmenica:heptad=MCP-28H:species=d__Archaea_p__Halobacteriota_c__Halobacteria_o__Halobacteriales_f__Natrialbaceae_g__Haloterrigena_s__Haloterrigena turkmenica],(RS_GCF_017352155.1_protein.faa_NZ_CP071462.1_1223@PF00015_full_PFAM.511.678:0.0793857[&&NHX:Type=GTDB:gtdb_class=c__Halobacteria:gtdb_domain=d__Archaea:gtdb_family=f__Natrialbaceae:gtdb_genus=g__Haloterrigena:gtdb_order=o__Halobacteriales:gtdb_phylum=p__Halobacteriota:gtdb_species=s__Haloterrigena sp017352155:heptad=MCP-28H:species=d__Archaea_p__Halobacteriota_c__Halobacteria_o__Halobacteriales_f__Natrialbaceae_g__Haloterrigena_s__Haloterrigena sp017352155],(RS_GCF_013342135.1_protein.faa_NZ_JABURA010000001.1_576@PF00015_full_PFAM.516.680:5e-09[&&NHX:Type=GTDB:gtdb_class=c__Halobacteria:gtdb_domain=d__Archaea:gtdb_family=f__Natrialbaceae:gtdb_genus=g__Haloterrigena:gtdb_order=o__Halobacteriales:gtdb_phylum=p__Halobacteriota:gtdb_species=s__Haloterrigena sp013342135:heptad=MCP-28H:species=d__Archaea_p__Halobacteriota_c__Halobacteria_o__Halobacteriales_f__Natrialbaceae_g__Haloterrigena_s__Haloterrigena sp013342135],RS_GCF_003977755.1_protein.faa_NZ_RQWN01000003.1_641@PF00015_full_PFAM.500.680:0.00417733[&&NHX:Type=GTDB:gtdb_class=c__Halobacteria:gtdb_domain=d__Archaea:gtdb_family=f__Natrialbaceae:gtdb_genus=g__Haloterrigena:gtdb_order=o__Halobacteriales:gtdb_phylum=p__Halobacteriota:gtdb_species=s__Haloterrigena salifodinae:heptad=MCP-44H:species=d__Archaea_p__Halobacteriota_c__Halobacteria_o__Halobacteriales_f__Natrialbaceae_g__Haloterrigena_s__Haloterrigena salifodinae])0.969:0.0126302[&&NHX:Sample_counter=:Type_counter=GTDB--2:capture_class_counter=:capture_domain_counter=:capture_family_counter=:capture_genus_counter=:capture_order_counter=:capture_phylum_counter=:capture_species_counter=:evoltype=D:gtdb_class_counter=c__Halobacteria--2:gtdb_domain_counter=d__Archaea--2:gtdb_family_counter=f__Natrialbaceae--2:gtdb_genus_counter=g__Haloterrigena--2:gtdb_order_counter=o__Halobacteriales--2:gtdb_phylum_counter=p__Halobacteriota--2:gtdb_species_counter=s__Haloterrigena salifodinae--1||s__Haloterrigena sp013342135--1:heptad_counter=MCP-28H--1||MCP-44H--1:lbd_counter=:lca=d__Archaea:lca_tree=g__Haloterrigena:name=N873262:ref_name_counter=])0:6e-09[&&NHX:Sample_counter=:Type_counter=GTDB--3:capture_class_counter=:capture_domain_counter=:capture_family_counter=:capture_genus_counter=:capture_order_counter=:capture_phylum_counter=:capture_species_counter=:evoltype=D:gtdb_class_counter=c__Halobacteria--3:gtdb_domain_counter=d__Archaea--3:gtdb_family_counter=f__Natrialbaceae--3:gtdb_genus_counter=g__Haloterrigena--3:gtdb_order_counter=o__Halobacteriales--3:gtdb_phylum_counter=p__Halobacteriota--3:gtdb_species_counter=s__Haloterrigena salifodinae--1||s__Haloterrigena sp013342135--1||s__Haloterrigena sp017352155--1:heptad_counter=MCP-28H--2||MCP-44H--1:lbd_counter=:lca=d__Archaea:lca_tree=g__Haloterrigena:name=N873263:ref_name_counter=])0.962:0.0180911[&&NHX:Sample_counter=:Type_counter=GTDB--4:capture_class_counter=:capture_domain_counter=:capture_family_counter=:capture_genus_counter=:capture_order_counter=:capture_phylum_counter=:capture_species_counter=:evoltype=D:gtdb_class_counter=c__Halobacteria--4:gtdb_domain_counter=d__Archaea--4:gtdb_family_counter=f__Natrialbaceae--4:gtdb_genus_counter=g__Haloterrigena--4:gtdb_order_counter=o__Halobacteriales--4:gtdb_phylum_counter=p__Halobacteriota--4:gtdb_species_counter=s__Haloterrigena salifodinae--1||s__Haloterrigena sp013342135--1||s__Haloterrigena sp017352155--1||s__Haloterrigena turkmenica--1:heptad_counter=MCP-28H--3||MCP-44H--1:lbd_counter=:lca=d__Archaea:lca_tree=g__Haloterrigena:name=N873264:ref_name_counter=])0.986:0.060109[&&NHX:Sample_counter=:Type_counter=GTDB--5:capture_class_counter=:capture_domain_counter=:capture_family_counter=:capture_genus_counter=:capture_order_counter=:capture_phylum_counter=:capture_species_counter=:evoltype=D:gtdb_class_counter=c__Halobacteria--5:gtdb_domain_counter=d__Archaea--5:gtdb_family_counter=f__Natrialbaceae--5:gtdb_genus_counter=g__Haloterrigena--5:gtdb_order_counter=o__Halobacteriales--5:gtdb_phylum_counter=p__Halobacteriota--5:gtdb_species_counter=s__Haloterrigena salifodinae--1||s__Haloterrigena salina--1||s__Haloterrigena sp013342135--1||s__Haloterrigena sp017352155--1||s__Haloterrigena turkmenica--1:heptad_counter=MCP-28H--4||MCP-44H--1:lbd_counter=:lca=d__Archaea:lca_tree=g__Haloterrigena:name=N873265:ref_name_counter=],(((RS_GCF_900110455.1_protein.faa_NZ_FOIS01000004.1_753@PF00015_full_PFAM.500.683:0.077364[&&NHX:Type=GTDB:gtdb_class=c__Halobacteria:gtdb_domain=d__Archaea:gtdb_family=f__Natrialbaceae:gtdb_genus=g__Natrinema:gtdb_order=o__Halobacteriales:gtdb_phylum=p__Halobacteriota:gtdb_species=s__Natrinema salifodinae:heptad=MCP-44H:species=d__Archaea_p__Halobacteriota_c__Halobacteria_o__Halobacteriales_f__Natrialbaceae_g__Natrinema_s__Natrinema salifodinae],RS_GCF_013402815.1_protein.faa_NZ_CP058601.1_2574@PF00015_full_PFAM.517.680:0.100025[&&NHX:Type=GTDB:gtdb_class=c__Halobacteria:gtdb_domain=d__Archaea:gtdb_family=f__Natrialbaceae:gtdb_genus=g__Natrinema:gtdb_order=o__Halobacteriales:gtdb_phylum=p__Halobacteriota:gtdb_species=s__Natrinema sp013402815:heptad=MCP-44H:species=d__Archaea_p__Halobacteriota_c__Halobacteria_o__Halobacteriales_f__Natrialbaceae_g__Natrinema_s__Natrinema sp013402815])0.917:0.0320199[&&NHX:Sample_counter=:Type_counter=GTDB--2:capture_class_counter=:capture_domain_counter=:capture_family_counter=:capture_genus_counter=:capture_order_counter=:capture_phylum_counter=:capture_species_counter=:evoltype=D:gtdb_class_counter=c__Halobacteria--2:gtdb_domain_counter=d__Archaea--2:gtdb_family_counter=f__Natrialbaceae--2:gtdb_genus_counter=g__Natrinema--2:gtdb_order_counter=o__Halobacteriales--2:gtdb_phylum_counter=p__Halobacteriota--2:gtdb_species_counter=s__Natrinema salifodinae--1||s__Natrinema sp013402815--1:heptad_counter=MCP-44H--2:lbd_counter=:lca=d__Archaea:lca_tree=g__Natrinema:name=N873268:ref_name_counter=],RS_GCF_005576615.1_protein.faa_NZ_CP040330.1_207@PF00015_full_PFAM.514.680:0.0246271[&&NHX:Type=GTDB:gtdb_class=c__Halobacteria:gtdb_domain=d__Archaea:gtdb_family=f__Natrialbaceae:gtdb_genus=g__Natrinema:gtdb_order=o__Halobacteriales:gtdb_phylum=p__Halobacteriota:gtdb_species=s__Natrinema versiforme_A:heptad=MCP-44H:species=d__Archaea_p__Halobacteriota_c__Halobacteria_o__Halobacteriales_f__Natrialbaceae_g__Natrinema_s__Natrinema versiforme_A])0.416:0.00845308[&&NHX:Sample_counter=:Type_counter=GTDB--3:capture_class_counter=:capture_domain_counter=:capture_family_counter=:capture_genus_counter=:capture_order_counter=:capture_phylum_counter=:capture_species_counter=:evoltype=D:gtdb_class_counter=c__Halobacteria--3:gtdb_domain_counter=d__Archaea--3:gtdb_family_counter=f__Natrialbaceae--3:gtdb_genus_counter=g__Natrinema--3:gtdb_order_counter=o__Halobacteriales--3:gtdb_phylum_counter=p__Halobacteriota--3:gtdb_species_counter=s__Natrinema salifodinae--1||s__Natrinema sp013402815--1||s__Natrinema versiforme_A--1:heptad_counter=MCP-44H--3:lbd_counter=:lca=d__Archaea:lca_tree=g__Natrinema:name=N873270:ref_name_counter=],((RS_GCF_002494345.1_protein.faa_NZ_NXNI01000001.1_3088@PF00015_full_PFAM.512.729:0.0204826[&&NHX:Type=GTDB:gtdb_class=c__Halobacteria:gtdb_domain=d__Archaea:gtdb_family=f__Natrialbaceae:gtdb_genus=g__Natrinema:gtdb_order=o__Halobacteriales:gtdb_phylum=p__Halobacteriota:gtdb_species=s__Natrinema ejinorense:heptad=MCP-44H:species=d__Archaea_p__Halobacteriota_c__Halobacteria_o__Halobacteriales_f__Natrialbaceae_g__Natrinema_s__Natrinema ejinorense],RS_GCF_002572525.1_protein.faa_NZ_PDBS01000001.1_1702@PF00015_full_PFAM.508.678:0.0471036[&&NHX:Type=GTDB:gtdb_class=c__Halobacteria:gtdb_domain=d__Archaea:gtdb_family=f__Natrialbaceae:gtdb_genus=g__Natrinema:gtdb_order=o__Halobacteriales:gtdb_phylum=p__Halobacteriota:gtdb_species=s__Natrinema sp002572525:heptad=MCP-44H:species=d__Archaea_p__Halobacteriota_c__Halobacteria_o__Halobacteriales_f__Natrialbaceae_g__Natrinema_s__Natrinema sp002572525])0.819:0.00763954[&&NHX:Sample_counter=:Type_counter=GTDB--2:capture_class_counter=:capture_domain_counter=:capture_family_counter=:capture_genus_counter=:capture_order_counter=:capture_phylum_counter=:capture_species_counter=:evoltype=D:gtdb_class_counter=c__Halobacteria--2:gtdb_domain_counter=d__Archaea--2:gtdb_family_counter=f__Natrialbaceae--2:gtdb_genus_counter=g__Natrinema--2:gtdb_order_counter=o__Halobacteriales--2:gtdb_phylum_counter=p__Halobacteriota--2:gtdb_species_counter=s__Natrinema ejinorense--1||s__Natrinema sp002572525--1:heptad_counter=MCP-44H--2:lbd_counter=:lca=d__Archaea:lca_tree=g__Natrinema:name=N873273:ref_name_counter=],RS_GCF_900110865.1_protein.faa_NZ_FOFD01000003.1_38@PF00015_full_PFAM.515.679:0.02865[&&NHX:Type=GTDB:gtdb_class=c__Halobacteria:gtdb_domain=d__Archaea:gtdb_family=f__Natrialbaceae:gtdb_genus=g__Natrinema:gtdb_order=o__Halobacteriales:gtdb_phylum=p__Halobacteriota:gtdb_species=s__Natrinema salaciae:heptad=MCP-44H:species=d__Archaea_p__Halobacteriota_c__Halobacteria_o__Halobacteriales_f__Natrialbaceae_g__Natrinema_s__Natrinema salaciae])0.118:0.00115125[&&NHX:Sample_counter=:Type_counter=GTDB--3:capture_class_counter=:capture_domain_counter=:capture_family_counter=:capture_genus_counter=:capture_order_counter=:capture_phylum_counter=:capture_species_counter=:evoltype=D:gtdb_class_counter=c__Halobacteria--3:gtdb_domain_counter=d__Archaea--3:gtdb_family_counter=f__Natrialbaceae--3:gtdb_genus_counter=g__Natrinema--3:gtdb_order_counter=o__Halobacteriales--3:gtdb_phylum_counter=p__Halobacteriota--3:gtdb_species_counter=s__Natrinema ejinorense--1||s__Natrinema salaciae--1||s__Natrinema sp002572525--1:heptad_counter=MCP-44H--3:lbd_counter=:lca=d__Archaea:lca_tree=g__Natrinema:name=N873275:ref_name_counter=])0.963:0.0602373[&&NHX:Sample_counter=:Type_counter=GTDB--6:capture_class_counter=:capture_domain_counter=:capture_family_counter=:capture_genus_counter=:capture_order_counter=:capture_phylum_counter=:capture_species_counter=:evoltype=D:gtdb_class_counter=c__Halobacteria--6:gtdb_domain_counter=d__Archaea--6:gtdb_family_counter=f__Natrialbaceae--6:gtdb_genus_counter=g__Natrinema--6:gtdb_order_counter=o__Halobacteriales--6:gtdb_phylum_counter=p__Halobacteriota--6:gtdb_species_counter=s__Natrinema ejinorense--1||s__Natrinema salaciae--1||s__Natrinema salifodinae--1||s__Natrinema sp002572525--1||s__Natrinema sp013402815--1||s__Natrinema versiforme_A--1:heptad_counter=MCP-44H--6:lbd_counter=:lca=d__Archaea:lca_tree=g__Natrinema:name=N873276:ref_name_counter=])0.806:0.0302724[&&NHX:Sample_counter=:Type_counter=GTDB--11:capture_class_counter=:capture_domain_counter=:capture_family_counter=:capture_genus_counter=:capture_order_counter=:capture_phylum_counter=:capture_species_counter=:evoltype=D:gtdb_class_counter=c__Halobacteria--11:gtdb_domain_counter=d__Archaea--11:gtdb_family_counter=f__Natrialbaceae--11:gtdb_genus_counter=g__Haloterrigena--5||g__Natrinema--6:gtdb_order_counter=o__Halobacteriales--11:gtdb_phylum_counter=p__Halobacteriota--11:gtdb_species_counter=s__Haloterrigena salifodinae--1||s__Haloterrigena salina--1||s__Haloterrigena sp013342135--1||s__Haloterrigena sp017352155--1||s__Haloterrigena turkmenica--1||s__Natrinema ejinorense--1||s__Natrinema salaciae--1||s__Natrinema salifodinae--1||s__Natrinema sp002572525--1||s__Natrinema sp013402815--1||s__Natrinema versiforme_A--1:heptad_counter=MCP-28H--4||MCP-44H--7:lbd_counter=:lca=d__Archaea:lca_tree=f__Natrialbaceae:name=N873277:ref_name_counter=])0.999:0.195631[&&NHX:Sample_counter=:Type_counter=GTDB--13:capture_class_counter=:capture_domain_counter=:capture_family_counter=:capture_genus_counter=:capture_order_counter=:capture_phylum_counter=:capture_species_counter=:evoltype=D:gtdb_class_counter=c__Halobacteria--13:gtdb_domain_counter=d__Archaea--13:gtdb_family_counter=f__Natrialbaceae--13:gtdb_genus_counter=g__Haloterrigena--5||g__Natrinema--6||g__Natronorubrum--2:gtdb_order_counter=o__Halobacteriales--13:gtdb_phylum_counter=p__Halobacteriota--13:gtdb_species_counter=s__Haloterrigena salifodinae--1||s__Haloterrigena salina--1||s__Haloterrigena sp013342135--1||s__Haloterrigena sp017352155--1||s__Haloterrigena turkmenica--1||s__Natrinema ejinorense--1||s__Natrinema salaciae--1||s__Natrinema salifodinae--1||s__Natrinema sp002572525--1||s__Natrinema sp013402815--1||s__Natrinema versiforme_A--1||s__Natronorubrum daqingense--1||s__Natronorubrum sediminis--1:heptad_counter=MCP-28H--4||MCP-44H--9:lbd_counter=:lca=d__Archaea:lca_tree=f__Natrialbaceae:name=N873278:ref_name_counter=])0.422:0.0331655[&&NHX:Sample_counter=:Type_counter=GTDB--14:capture_class_counter=:capture_domain_counter=:capture_family_counter=:capture_genus_counter=:capture_order_counter=:capture_phylum_counter=:capture_species_counter=:evoltype=D:gtdb_class_counter=c__Halobacteria--14:gtdb_domain_counter=d__Archaea--14:gtdb_family_counter=f__Natrialbaceae--14:gtdb_genus_counter=g__Haloterrigena--5||g__Halovivax--1||g__Natrinema--6||g__Natronorubrum--2:gtdb_order_counter=o__Halobacteriales--14:gtdb_phylum_counter=p__Halobacteriota--14:gtdb_species_counter=s__Haloterrigena salifodinae--1||s__Haloterrigena salina--1||s__Haloterrigena sp013342135--1||s__Haloterrigena sp017352155--1||s__Haloterrigena turkmenica--1||s__Halovivax sp007119345--1||s__Natrinema ejinorense--1||s__Natrinema salaciae--1||s__Natrinema salifodinae--1||s__Natrinema sp002572525--1||s__Natrinema sp013402815--1||s__Natrinema versiforme_A--1||s__Natronorubrum daqingense--1||s__Natronorubrum sediminis--1:heptad_counter=MCP-28H--4||MCP-38H--1||MCP-44H--9:lbd_counter=:lca=d__Archaea:lca_tree=f__Natrialbaceae:name=N873279:ref_name_counter=],GB_GCA_003021085.1_protein.faa_PXRE01000015.1_37@PF00015_full_PFAM.507.715:0.24153[&&NHX:Type=GTDB:gtdb_class=c__Halobacteria:gtdb_domain=d__Archaea:gtdb_family=f__PXRE01:gtdb_genus=g__PXRE01:gtdb_order=o__Halobacteriales:gtdb_phylum=p__Halobacteriota:gtdb_species=s__PXRE01 sp003021085:heptad=MCP-44H:species=d__Archaea_p__Halobacteriota_c__Halobacteria_o__Halobacteriales_f__PXRE01_g__PXRE01_s__PXRE01 sp003021085])0.306:0.0470091[&&NHX:Sample_counter=:Type_counter=GTDB--15:capture_class_counter=:capture_domain_counter=:capture_family_counter=:capture_genus_counter=:capture_order_counter=:capture_phylum_counter=:capture_species_counter=:evoltype=D:gtdb_class_counter=c__Halobacteria--15:gtdb_domain_counter=d__Archaea--15:gtdb_family_counter=f__Natrialbaceae--14||f__PXRE01--1:gtdb_genus_counter=g__Haloterrigena--5||g__Halovivax--1||g__Natrinema--6||g__Natronorubrum--2||g__PXRE01--1:gtdb_order_counter=o__Halobacteriales--15:gtdb_phylum_counter=p__Halobacteriota--15:gtdb_species_counter=s__Haloterrigena salifodinae--1||s__Haloterrigena salina--1||s__Haloterrigena sp013342135--1||s__Haloterrigena sp017352155--1||s__Haloterrigena turkmenica--1||s__Halovivax sp007119345--1||s__Natrinema ejinorense--1||s__Natrinema salaciae--1||s__Natrinema salifodinae--1||s__Natrinema sp002572525--1||s__Natrinema sp013402815--1||s__Natrinema versiforme_A--1||s__Natronorubrum daqingense--1||s__Natronorubrum sediminis--1||s__PXRE01 sp003021085--1:heptad_counter=MCP-28H--4||MCP-38H--1||MCP-44H--10:lbd_counter=:lca=d__Archaea:lca_tree=f__Natrialbaceae:name=N873281:ref_name_counter=],((RS_GCF_000230715.2_protein.faa_NC_019792.1_857@PF00015_full_PFAM.295.512:0.142373[&&NHX:Type=GTDB:gtdb_class=c__Halobacteria:gtdb_domain=d__Archaea:gtdb_family=f__Natrialbaceae:gtdb_genus=g__Natronobacterium:gtdb_order=o__Halobacteriales:gtdb_phylum=p__Halobacteriota:gtdb_species=s__Natronobacterium gregoryi:heptad=MCP-44H:species=d__Archaea_p__Halobacteriota_c__Halobacteria_o__Halobacteriales_f__Natrialbaceae_g__Natronobacterium_s__Natronobacterium gregoryi],RS_GCF_000455345.1_protein.faa_NZ_HG315690.1_616@PF00015_full_PFAM.295.461:0.301018[&&NHX:Type=GTDB:gtdb_class=c__Halobacteria:gtdb_domain=d__Archaea:gtdb_family=f__Natrialbaceae:gtdb_genus=g__Halopiger_A:gtdb_order=o__Halobacteriales:gtdb_phylum=p__Halobacteriota:gtdb_species=s__Halopiger_A goleimassiliensis:heptad=MCP-44H:species=d__Archaea_p__Halobacteriota_c__Halobacteria_o__Halobacteriales_f__Natrialbaceae_g__Halopiger_A_s__Halopiger_A goleimassiliensis])0.997:0.172356[&&NHX:Sample_counter=:Type_counter=GTDB--2:capture_class_counter=:capture_domain_counter=:capture_family_counter=:capture_genus_counter=:capture_order_counter=:capture_phylum_counter=:capture_species_counter=:evoltype=D:gtdb_class_counter=c__Halobacteria--2:gtdb_domain_counter=d__Archaea--2:gtdb_family_counter=f__Natrialbaceae--2:gtdb_genus_counter=g__Halopiger_A--1||g__Natronobacterium--1:gtdb_order_counter=o__Halobacteriales--2:gtdb_phylum_counter=p__Halobacteriota--2:gtdb_species_counter=s__Halopiger_A goleimassiliensis--1||s__Natronobacterium gregoryi--1:heptad_counter=MCP-44H--2:lbd_counter=:lca=d__Archaea:lca_tree=f__Natrialbaceae:name=N873284:ref_name_counter=],RS_GCF_000403645.1_protein.faa_NC_021313.1_2161@PF00015_full_PFAM.297.519:0.407065[&&NHX:Type=GTDB:gtdb_class=c__Halobacteria:gtdb_domain=d__Archaea:gtdb_family=f__Salinarchaeaceae:gtdb_genus=g__Salinarchaeum:gtdb_order=o__Halobacteriales:gtdb_phylum=p__Halobacteriota:gtdb_species=s__Salinarchaeum sp000403645:heptad=MCP-44H:species=d__Archaea_p__Halobacteriota_c__Halobacteria_o__Halobacteriales_f__Salinarchaeaceae_g__Salinarchaeum_s__Salinarchaeum sp000403645])0.536:0.0409304[&&NHX:Sample_counter=:Type_counter=GTDB--3:capture_class_counter=:capture_domain_counter=:capture_family_counter=:capture_genus_counter=:capture_order_counter=:capture_phylum_counter=:capture_species_counter=:evoltype=D:gtdb_class_counter=c__Halobacteria--3:gtdb_domain_counter=d__Archaea--3:gtdb_family_counter=f__Natrialbaceae--2||f__Salinarchaeaceae--1:gtdb_genus_counter=g__Halopiger_A--1||g__Natronobacterium--1||g__Salinarchaeum--1:gtdb_order_counter=o__Halobacteriales--3:gtdb_phylum_counter=p__Halobacteriota--3:gtdb_species_counter=s__Halopiger_A goleimassiliensis--1||s__Natronobacterium gregoryi--1||s__Salinarchaeum sp000403645--1:heptad_counter=MCP-44H--3:lbd_counter=:lca=d__Archaea:lca_tree=o__Halobacteriales:name=N873286:ref_name_counter=])0.923:0.100526[&&NHX:Sample_counter=:Type_counter=GTDB--18:capture_class_counter=:capture_domain_counter=:capture_family_counter=:capture_genus_counter=:capture_order_counter=:capture_phylum_counter=:capture_species_counter=:evoltype=D:gtdb_class_counter=c__Halobacteria--18:gtdb_domain_counter=d__Archaea--18:gtdb_family_counter=f__Natrialbaceae--16||f__PXRE01--1||f__Salinarchaeaceae--1:gtdb_genus_counter=g__Halopiger_A--1||g__Haloterrigena--5||g__Halovivax--1||g__Natrinema--6||g__Natronobacterium--1||g__Natronorubrum--2||g__PXRE01--1||g__Salinarchaeum--1:gtdb_order_counter=o__Halobacteriales--18:gtdb_phylum_counter=p__Halobacteriota--18:gtdb_species_counter=s__Halopiger_A goleimassiliensis--1||s__Haloterrigena salifodinae--1||s__Haloterrigena salina--1||s__Haloterrigena sp013342135--1||s__Haloterrigena sp017352155--1||s__Haloterrigena turkmenica--1||s__Halovivax sp007119345--1||s__Natrinema ejinorense--1||s__Natrinema salaciae--1||s__Natrinema salifodinae--1||s__Natrinema sp002572525--1||s__Natrinema sp013402815--1||s__Natrinema versiforme_A--1||s__Natronobacterium gregoryi--1||s__Natronorubrum daqingense--1||s__Natronorubrum sediminis--1||s__PXRE01 sp003021085--1||s__Salinarchaeum sp000403645--1:heptad_counter=MCP-28H--4||MCP-38H--1||MCP-44H--13:lbd_counter=:lca=d__Archaea:lca_tree=o__Halobacteriales:name=N873287:ref_name_counter=])0.972:0.178383[&&NHX:Sample_counter=:Type_counter=GTDB--46:capture_class_counter=:capture_domain_counter=:capture_family_counter=:capture_genus_counter=:capture_order_counter=:capture_phylum_counter=:capture_species_counter=:evoltype=D:gtdb_class_counter=c__Halobacteria--46:gtdb_domain_counter=d__Archaea--46:gtdb_family_counter=f__Haloarculaceae--3||f__Natrialbaceae--41||f__PXRE01--1||f__Salinarchaeaceae--1:gtdb_genus_counter=g__Halobiforma--2||g__Halopiger--2||g__Halopiger_A--2||g__Halopiger_B--1||g__Halostagnicola--2||g__Haloterrigena--5||g__Halovenus--2||g__Halovivax--1||g__Natrarchaeobaculum--3||g__Natrialba--7||g__Natrinema--6||g__Natronobacterium--3||g__Natronolimnobius--2||g__Natronolimnohabitans--1||g__Natronomonas--1||g__Natronorubrum--3||g__PXRE01--1||g__Salinadaptatus--1||g__Salinarchaeum--1:gtdb_order_counter=o__Halobacteriales--46:gtdb_phylum_counter=p__Halobacteriota--46:gtdb_species_counter=s__Halobiforma haloterrestris--1||s__Halobiforma lacisalsi--1||s__Halopiger aswanensis--1||s__Halopiger xanaduensis--1||s__Halopiger_A goleimassiliensis--2||s__Halopiger_B djelfimassiliensis--1||s__Halostagnicola larsenii--1||s__Halostagnicola sp000691505--1||s__Haloterrigena salifodinae--1||s__Haloterrigena salina--1||s__Haloterrigena sp013342135--1||s__Haloterrigena sp017352155--1||s__Haloterrigena turkmenica--1||s__Halovenus sp001564135--1||s__Halovenus sp003551945--1||s__Halovivax sp007119345--1||s__Natrarchaeobaculum aegyptiacum--1||s__Natrarchaeobaculum sp001563805--1||s__Natrarchaeobaculum sulfurireducens--1||s__Natrialba aegyptia--1||s__Natrialba asiatica--1||s__Natrialba chahannaoensis--1||s__Natrialba hulunbeirensis--1||s__Natrialba magadii--1||s__Natrialba sp001861355--1||s__Natrialba taiwanensis--1||s__Natrinema ejinorense--1||s__Natrinema salaciae--1||s__Natrinema salifodinae--1||s__Natrinema sp002572525--1||s__Natrinema sp013402815--1||s__Natrinema versiforme_A--1||s__Natronobacterium gregoryi--2||s__Natronobacterium texcoconense--1||s__Natronolimnobius baerhuensis--1||s__Natronolimnobius sp011043775--1||s__Natronolimnohabitans innermongolicus--1||s__Natronomonas pharaonis--1||s__Natronorubrum daqingense--1||s__Natronorubrum halalkaliphilum--1||s__Natronorubrum sediminis--1||s__PXRE01 sp003021085--1||s__Salinadaptatus halalkaliphilus--1||s__Salinarchaeum sp000403645--1:heptad_counter=MCP-28H--4||MCP-38H--1||MCP-44H--41:lbd_counter=:lca=d__Archaea:lca_tree=o__Halobacteriales:name=N873288:ref_name_counter=])0.806:0.0778704[&&NHX:Sample_counter=:Type_counter=GTDB--47:capture_class_counter=:capture_domain_counter=:capture_family_counter=:capture_genus_counter=:capture_order_counter=:capture_phylum_counter=:capture_species_counter=:evoltype=D:gtdb_class_counter=c__Halobacteria--47:gtdb_domain_counter=d__Archaea--47:gtdb_family_counter=f__Haloarculaceae--4||f__Natrialbaceae--41||f__PXRE01--1||f__Salinarchaeaceae--1:gtdb_genus_counter=g__Halobiforma--2||g__Halopiger--2||g__Halopiger_A--2||g__Halopiger_B--1||g__Halosimplex--1||g__Halostagnicola--2||g__Haloterrigena--5||g__Halovenus--2||g__Halovivax--1||g__Natrarchaeobaculum--3||g__Natrialba--7||g__Natrinema--6||g__Natronobacterium--3||g__Natronolimnobius--2||g__Natronolimnohabitans--1||g__Natronomonas--1||g__Natronorubrum--3||g__PXRE01--1||g__Salinadaptatus--1||g__Salinarchaeum--1:gtdb_order_counter=o__Halobacteriales--47:gtdb_phylum_counter=p__Halobacteriota--47:gtdb_species_counter=s__Halobiforma haloterrestris--1||s__Halobiforma lacisalsi--1||s__Halopiger aswanensis--1||s__Halopiger xanaduensis--1||s__Halopiger_A goleimassiliensis--2||s__Halopiger_B djelfimassiliensis--1||s__Halosimplex litoreum--1||s__Halostagnicola larsenii--1||s__Halostagnicola sp000691505--1||s__Haloterrigena salifodinae--1||s__Haloterrigena salina--1||s__Haloterrigena sp013342135--1||s__Haloterrigena sp017352155--1||s__Haloterrigena turkmenica--1||s__Halovenus sp001564135--1||s__Halovenus sp003551945--1||s__Halovivax sp007119345--1||s__Natrarchaeobaculum aegyptiacum--1||s__Natrarchaeobaculum sp001563805--1||s__Natrarchaeobaculum sulfurireducens--1||s__Natrialba aegyptia--1||s__Natrialba asiatica--1||s__Natrialba chahannaoensis--1||s__Natrialba hulunbeirensis--1||s__Natrialba magadii--1||s__Natrialba sp001861355--1||s__Natrialba taiwanensis--1||s__Natrinema ejinorense--1||s__Natrinema salaciae--1||s__Natrinema salifodinae--1||s__Natrinema sp002572525--1||s__Natrinema sp013402815--1||s__Natrinema versiforme_A--1||s__Natronobacterium gregoryi--2||s__Natronobacterium texcoconense--1||s__Natronolimnobius baerhuensis--1||s__Natronolimnobius sp011043775--1||s__Natronolimnohabitans innermongolicus--1||s__Natronomonas pharaonis--1||s__Natronorubrum daqingense--1||s__Natronorubrum halalkaliphilum--1||s__Natronorubrum sediminis--1||s__PXRE01 sp003021085--1||s__Salinadaptatus halalkaliphilus--1||s__Salinarchaeum sp000403645--1:heptad_counter=MCP-28H--4||MCP-38H--1||MCP-44H--42:lbd_counter=:lca=d__Archaea:lca_tree=o__Halobacteriales:name=N873289:ref_name_counter=],(RS_GCF_003665935.1_protein.faa_NZ_QPLR01000002.1_72@PF00015_full_PFAM.24.174:0.644977[&&NHX:Type=GTDB:gtdb_class=c__Halobacteria:gtdb_domain=d__Archaea:gtdb_family=f__Haloferacaceae:gtdb_genus=g__Halobellus:gtdb_order=o__Halobacteriales:gtdb_phylum=p__Halobacteriota:gtdb_species=s__Halobellus sp003665935:heptad=MCP-44H:species=d__Archaea_p__Halobacteriota_c__Halobacteria_o__Halobacteriales_f__Haloferacaceae_g__Halobellus_s__Halobellus sp003665935],RS_GCF_013839515.1_protein.faa_NZ_JACDNQ010000002.1_180@PF00015_full_PFAM.336.558:0.535226[&&NHX:Type=GTDB:gtdb_class=c__Halobacteria:gtdb_domain=d__Archaea:gtdb_family=f__Haloarculaceae:gtdb_genus=g__Natronomonas:gtdb_order=o__Halobacteriales:gtdb_phylum=p__Halobacteriota:gtdb_species=s__Natronomonas sp013839515:heptad=MCP-44H:species=d__Archaea_p__Halobacteriota_c__Halobacteria_o__Halobacteriales_f__Haloarculaceae_g__Natronomonas_s__Natronomonas sp013839515])0.863:0.144602[&&NHX:Sample_counter=:Type_counter=GTDB--2:capture_class_counter=:capture_domain_counter=:capture_family_counter=:capture_genus_counter=:capture_order_counter=:capture_phylum_counter=:capture_species_counter=:evoltype=D:gtdb_class_counter=c__Halobacteria--2:gtdb_domain_counter=d__Archaea--2:gtdb_family_counter=f__Haloarculaceae--1||f__Haloferacaceae--1:gtdb_genus_counter=g__Halobellus--1||g__Natronomonas--1:gtdb_order_counter=o__Halobacteriales--2:gtdb_phylum_counter=p__Halobacteriota--2:gtdb_species_counter=s__Halobellus sp003665935--1||s__Natronomonas sp013839515--1:heptad_counter=MCP-44H--2:lbd_counter=:lca=d__Archaea:lca_tree=o__Halobacteriales:name=N873292:ref_name_counter=])0:6e-09[&&NHX:Sample_counter=:Type_counter=GTDB--49:capture_class_counter=:capture_domain_counter=:capture_family_counter=:capture_genus_counter=:capture_order_counter=:capture_phylum_counter=:capture_species_counter=:evoltype=D:gtdb_class_counter=c__Halobacteria--49:gtdb_domain_counter=d__Archaea--49:gtdb_family_counter=f__Haloarculaceae--5||f__Haloferacaceae--1||f__Natrialbaceae--41||f__PXRE01--1||f__Salinarchaeaceae--1:gtdb_genus_counter=g__Halobellus--1||g__Halobiforma--2||g__Halopiger--2||g__Halopiger_A--2||g__Halopiger_B--1||g__Halosimplex--1||g__Halostagnicola--2||g__Haloterrigena--5||g__Halovenus--2||g__Halovivax--1||g__Natrarchaeobaculum--3||g__Natrialba--7||g__Natrinema--6||g__Natronobacterium--3||g__Natronolimnobius--2||g__Natronolimnohabitans--1||g__Natronomonas--2||g__Natronorubrum--3||g__PXRE01--1||g__Salinadaptatus--1||g__Salinarchaeum--1:gtdb_order_counter=o__Halobacteriales--49:gtdb_phylum_counter=p__Halobacteriota--49:gtdb_species_counter=s__Halobellus sp003665935--1||s__Halobiforma haloterrestris--1||s__Halobiforma lacisalsi--1||s__Halopiger aswanensis--1||s__Halopiger xanaduensis--1||s__Halopiger_A goleimassiliensis--2||s__Halopiger_B djelfimassiliensis--1||s__Halosimplex litoreum--1||s__Halostagnicola larsenii--1||s__Halostagnicola sp000691505--1||s__Haloterrigena salifodinae--1||s__Haloterrigena salina--1||s__Haloterrigena sp013342135--1||s__Haloterrigena sp017352155--1||s__Haloterrigena turkmenica--1||s__Halovenus sp001564135--1||s__Halovenus sp003551945--1||s__Halovivax sp007119345--1||s__Natrarchaeobaculum aegyptiacum--1||s__Natrarchaeobaculum sp001563805--1||s__Natrarchaeobaculum sulfurireducens--1||s__Natrialba aegyptia--1||s__Natrialba asiatica--1||s__Natrialba chahannaoensis--1||s__Natrialba hulunbeirensis--1||s__Natrialba magadii--1||s__Natrialba sp001861355--1||s__Natrialba taiwanensis--1||s__Natrinema ejinorense--1||s__Natrinema salaciae--1||s__Natrinema salifodinae--1||s__Natrinema sp002572525--1||s__Natrinema sp013402815--1||s__Natrinema versiforme_A--1||s__Natronobacterium gregoryi--2||s__Natronobacterium texcoconense--1||s__Natronolimnobius baerhuensis--1||s__Natronolimnobius sp011043775--1||s__Natronolimnohabitans innermongolicus--1||s__Natronomonas pharaonis--1||s__Natronomonas sp013839515--1||s__Natronorubrum daqingense--1||s__Natronorubrum halalkaliphilum--1||s__Natronorubrum sediminis--1||s__PXRE01 sp003021085--1||s__Salinadaptatus halalkaliphilus--1||s__Salinarchaeum sp000403645--1:heptad_counter=MCP-28H--4||MCP-38H--1||MCP-44H--44:lbd_counter=:lca=d__Archaea:lca_tree=o__Halobacteriales:name=N873293:ref_name_counter=],((RS_GCF_900107405.1_protein.faa_NZ_FNPV01000004.1_21@PF00015_full_PFAM.178.383:0.0317715[&&NHX:Type=GTDB:gtdb_class=c__Clostridia:gtdb_domain=d__Bacteria:gtdb_family=f__Tindalliaceae:gtdb_genus=g__Tindallia:gtdb_order=o__Peptostreptococcales:gtdb_phylum=p__Firmicutes_A:gtdb_species=s__Tindallia californiensis:heptad=MCP-44H:species=d__Bacteria_p__Firmicutes_A_c__Clostridia_o__Peptostreptococcales_f__Tindalliaceae_g__Tindallia_s__Tindallia californiensis],RS_GCF_900113635.1_protein.faa_NZ_FOQA01000005.1_11@PF00015_full_PFAM.173.383:0.0133767[&&NHX:Type=GTDB:gtdb_class=c__Clostridia:gtdb_domain=d__Bacteria:gtdb_family=f__Tindalliaceae:gtdb_genus=g__Tindallia:gtdb_order=o__Peptostreptococcales:gtdb_phylum=p__Firmicutes_A:gtdb_species=s__Tindallia magadiensis:heptad=MCP-44H:species=d__Bacteria_p__Firmicutes_A_c__Clostridia_o__Peptostreptococcales_f__Tindalliaceae_g__Tindallia_s__Tindallia magadiensis])1:0.584614[&&NHX:Sample_counter=:Type_counter=GTDB--2:capture_class_counter=:capture_domain_counter=:capture_family_counter=:capture_genus_counter=:capture_order_counter=:capture_phylum_counter=:capture_species_counter=:evoltype=D:gtdb_class_counter=c__Clostridia--2:gtdb_domain_counter=d__Bacteria--2:gtdb_family_counter=f__Tindalliaceae--2:gtdb_genus_counter=g__Tindallia--2:gtdb_order_counter=o__Peptostreptococcales--2:gtdb_phylum_counter=p__Firmicutes_A--2:gtdb_species_counter=s__Tindallia californiensis--1||s__Tindallia magadiensis--1:heptad_counter=MCP-44H--2:lbd_counter=:lca=d__Bacteria:lca_tree=g__Tindallia:name=N873296:ref_name_counter=],((GB_GCA_009711785.1_protein.faa_VENA01000069.1_30@PF00015_full_PFAM.228.388:0.0169433,GB_GCA_009711765.1_protein.faa_VEND01000100.1_12@PF00015_full_PFAM.227.387:0.0158338)0.994:0.365563[&&NHX:Sample_counter=:Type_counter=:capture_class_counter=:capture_domain_counter=:capture_family_counter=:capture_genus_counter=:capture_order_counter=:capture_phylum_counter=:capture_species_counter=:gtdb_class_counter=:gtdb_domain_counter=:gtdb_family_counter=:gtdb_genus_counter=:gtdb_order_counter=:gtdb_phylum_counter=:gtdb_species_counter=:heptad_counter=:lbd_counter=:name=N873299:ref_name_counter=],(RS_GCF_003609645.1_protein.faa_NZ_MCIB01000023.1_72@PF00015_full_PFAM.225.385:0.289394[&&NHX:Type=GTDB:gtdb_class=c__Clostridia:gtdb_domain=d__Bacteria:gtdb_family=f__Thermohalobacteraceae:gtdb_genus=g__Thermohalobacter:gtdb_order=o__Tissierellales:gtdb_phylum=p__Firmicutes_A:gtdb_species=s__Thermohalobacter berrensis:heptad=MCP-44H:species=d__Bacteria_p__Firmicutes_A_c__Clostridia_o__Tissierellales_f__Thermohalobacteraceae_g__Thermohalobacter_s__Thermohalobacter berrensis],RS_GCF_016908435.1_protein.faa_NZ_JAFBDV010000005.1_265@PF00015_full_PFAM.224.373:0.54201[&&NHX:Type=GTDB:gtdb_class=c__Clostridia:gtdb_domain=d__Bacteria:gtdb_family=f__Natronincolaceae:gtdb_genus=g__Alkaliphilus_B:gtdb_order=o__Peptostreptococcales:gtdb_phylum=p__Firmicutes_A:gtdb_species=s__Alkaliphilus_B halophilus:heptad=MCP-44H:species=d__Bacteria_p__Firmicutes_A_c__Clostridia_o__Peptostreptococcales_f__Natronincolaceae_g__Alkaliphilus_B_s__Alkaliphilus_B halophilus])0.288:0.0611435[&&NHX:Sample_counter=:Type_counter=GTDB--2:capture_class_counter=:capture_domain_counter=:capture_family_counter=:capture_genus_counter=:capture_order_counter=:capture_phylum_counter=:capture_species_counter=:evoltype=D:gtdb_class_counter=c__Clostridia--2:gtdb_domain_counter=d__Bacteria--2:gtdb_family_counter=f__Natronincolaceae--1||f__Thermohalobacteraceae--1:gtdb_genus_counter=g__Alkaliphilus_B--1||g__Thermohalobacter--1:gtdb_order_counter=o__Peptostreptococcales--1||o__Tissierellales--1:gtdb_phylum_counter=p__Firmicutes_A--2:gtdb_species_counter=s__Alkaliphilus_B halophilus--1||s__Thermohalobacter berrensis--1:heptad_counter=MCP-44H--2:lbd_counter=:lca=d__Bacteria:lca_tree=c__Clostridia:name=N873302:ref_name_counter=])0.969:0.285215[&&NHX:Sample_counter=:Type_counter=GTDB--2:capture_class_counter=:capture_domain_counter=:capture_family_counter=:capture_genus_counter=:capture_order_counter=:capture_phylum_counter=:capture_species_counter=:gtdb_class_counter=c__Clostridia--2:gtdb_domain_counter=d__Bacteria--2:gtdb_family_counter=f__Natronincolaceae--1||f__Thermohalobacteraceae--1:gtdb_genus_counter=g__Alkaliphilus_B--1||g__Thermohalobacter--1:gtdb_order_counter=o__Peptostreptococcales--1||o__Tissierellales--1:gtdb_phylum_counter=p__Firmicutes_A--2:gtdb_species_counter=s__Alkaliphilus_B halophilus--1||s__Thermohalobacter berrensis--1:heptad_counter=MCP-44H--2:lbd_counter=:lca_tree=c__Clostridia:name=N873303:ref_name_counter=])0.998:0.503973[&&NHX:Sample_counter=:Type_counter=GTDB--4:capture_class_counter=:capture_domain_counter=:capture_family_counter=:capture_genus_counter=:capture_order_counter=:capture_phylum_counter=:capture_species_counter=:gtdb_class_counter=c__Clostridia--4:gtdb_domain_counter=d__Bacteria--4:gtdb_family_counter=f__Natronincolaceae--1||f__Thermohalobacteraceae--1||f__Tindalliaceae--2:gtdb_genus_counter=g__Alkaliphilus_B--1||g__Thermohalobacter--1||g__Tindallia--2:gtdb_order_counter=o__Peptostreptococcales--3||o__Tissierellales--1:gtdb_phylum_counter=p__Firmicutes_A--4:gtdb_species_counter=s__Alkaliphilus_B halophilus--1||s__Thermohalobacter berrensis--1||s__Tindallia californiensis--1||s__Tindallia magadiensis--1:heptad_counter=MCP-44H--4:lbd_counter=:lca_tree=c__Clostridia:name=N873304:ref_name_counter=])0.483:0.0436344[&&NHX:Sample_counter=:Type_counter=GTDB--53:capture_class_counter=:capture_domain_counter=:capture_family_counter=:capture_genus_counter=:capture_order_counter=:capture_phylum_counter=:capture_species_counter=:gtdb_class_counter=c__Clostridia--4||c__Halobacteria--49:gtdb_domain_counter=d__Archaea--49||d__Bacteria--4:gtdb_family_counter=f__Haloarculaceae--5||f__Haloferacaceae--1||f__Natrialbaceae--41||f__Natronincolaceae--1||f__PXRE01--1||f__Salinarchaeaceae--1||f__Thermohalobacteraceae--1||f__Tindalliaceae--2:gtdb_genus_counter=g__Alkaliphilus_B--1||g__Halobellus--1||g__Halobiforma--2||g__Halopiger--2||g__Halopiger_A--2||g__Halopiger_B--1||g__Halosimplex--1||g__Halostagnicola--2||g__Haloterrigena--5||g__Halovenus--2||g__Halovivax--1||g__Natrarchaeobaculum--3||g__Natrialba--7||g__Natrinema--6||g__Natronobacterium--3||g__Natronolimnobius--2||g__Natronolimnohabitans--1||g__Natronomonas--2||g__Natronorubrum--3||g__PXRE01--1||g__Salinadaptatus--1||g__Salinarchaeum--1||g__Thermohalobacter--1||g__Tindallia--2:gtdb_order_counter=o__Halobacteriales--49||o__Peptostreptococcales--3||o__Tissierellales--1:gtdb_phylum_counter=p__Firmicutes_A--4||p__Halobacteriota--49:gtdb_species_counter=s__Alkaliphilus_B halophilus--1||s__Halobellus sp003665935--1||s__Halobiforma haloterrestris--1||s__Halobiforma lacisalsi--1||s__Halopiger aswanensis--1||s__Halopiger xanaduensis--1||s__Halopiger_A goleimassiliensis--2||s__Halopiger_B djelfimassiliensis--1||s__Halosimplex litoreum--1||s__Halostagnicola larsenii--1||s__Halostagnicola sp000691505--1||s__Haloterrigena salifodinae--1||s__Haloterrigena salina--1||s__Haloterrigena sp013342135--1||s__Haloterrigena sp017352155--1||s__Haloterrigena turkmenica--1||s__Halovenus sp001564135--1||s__Halovenus sp003551945--1||s__Halovivax sp007119345--1||s__Natrarchaeobaculum aegyptiacum--1||s__Natrarchaeobaculum sp001563805--1||s__Natrarchaeobaculum sulfurireducens--1||s__Natrialba aegyptia--1||s__Natrialba asiatica--1||s__Natrialba chahannaoensis--1||s__Natrialba hulunbeirensis--1||s__Natrialba magadii--1||s__Natrialba sp001861355--1||s__Natrialba taiwanensis--1||s__Natrinema ejinorense--1||s__Natrinema salaciae--1||s__Natrinema salifodinae--1||s__Natrinema sp002572525--1||s__Natrinema sp013402815--1||s__Natrinema versiforme_A--1||s__Natronobacterium gregoryi--2||s__Natronobacterium texcoconense--1||s__Natronolimnobius baerhuensis--1||s__Natronolimnobius sp011043775--1||s__Natronolimnohabitans innermongolicus--1||s__Natronomonas pharaonis--1||s__Natronomonas sp013839515--1||s__Natronorubrum daqingense--1||s__Natronorubrum halalkaliphilum--1||s__Natronorubrum sediminis--1||s__PXRE01 sp003021085--1||s__Salinadaptatus halalkaliphilus--1||s__Salinarchaeum sp000403645--1||s__Thermohalobacter berrensis--1||s__Tindallia californiensis--1||s__Tindallia magadiensis--1:heptad_counter=MCP-28H--4||MCP-38H--1||MCP-44H--48:lbd_counter=:lca_tree=o__Halobacteriales:name=N873305:ref_name_counter=])0.953:0.0684587[&&NHX:Sample_counter=:Type_counter=GTDB--127:capture_class_counter=:capture_domain_counter=:capture_family_counter=:capture_genus_counter=:capture_order_counter=:capture_phylum_counter=:capture_species_counter=:evoltype=D:gtdb_class_counter=c__Clostridia--4||c__Halobacteria--123:gtdb_domain_counter=d__Archaea--123||d__Bacteria--4:gtdb_family_counter=f__Haladaptataceae--4||f__Haloarculaceae--28||f__Halobacteriaceae--2||f__Haloferacaceae--43||f__Natrialbaceae--44||f__Natronincolaceae--1||f__PXRE01--1||f__Salinarchaeaceae--1||f__Thermohalobacteraceae--1||f__Tindalliaceae--2:gtdb_genus_counter=g__Alkaliphilus_B--1||g__Halalkalirubrum--3||g__Haloarcula--4||g__Halobacterium--2||g__Halobaculum--2||g__Halobellus--1||g__Halobiforma--2||g__Haloferax--8||g__Halogeometricum--2||g__Halomicroarcula--2||g__Halomicrobium--4||g__Halopelagius--1||g__Halopiger--2||g__Halopiger_A--2||g__Halopiger_B--1||g__Halorientalis--4||g__Halorubrum--23||g__Halorussus--4||g__Halosimplex--4||g__Halostagnicola--2||g__Haloterrigena--5||g__Halovenus--4||g__Halovivax--1||g__Natrarchaeobaculum--3||g__Natrarchaeobius--2||g__Natrialba--7||g__Natrinema--6||g__Natronobacterium--3||g__Natronolimnobius--2||g__Natronolimnohabitans--1||g__Natronomonas--6||g__Natronorubrum--3||g__PXRE01--1||g__Salinadaptatus--2||g__Salinarchaeum--1||g__Salinigranum--3||g__Thermohalobacter--1||g__Tindallia--2:gtdb_order_counter=o__Halobacteriales--123||o__Peptostreptococcales--3||o__Tissierellales--1:gtdb_phylum_counter=p__Firmicutes_A--4||p__Halobacteriota--123:gtdb_species_counter=s__Alkaliphilus_B halophilus--1||s__Halalkalirubrum salinum--1||s__Halalkalirubrum sp003551725--1||s__Halalkalirubrum sp005239175--1||s__Haloarcula amylolytica--1||s__Haloarcula hispanica--1||s__Haloarcula sp001485575--1||s__Haloarcula sp005406125--1||s__Halobacterium jilantaiense--1||s__Halobacterium sp009831555--1||s__Halobaculum sp009831625--1||s__Halobaculum sp018609965--1||s__Halobellus sp003665935--1||s__Halobiforma haloterrestris--1||s__Halobiforma lacisalsi--1||s__Haloferax denitrificans--1||s__Haloferax gibbonsii--1||s__Haloferax marisrubri--1||s__Haloferax prahovense--1||s__Haloferax profundi--1||s__Haloferax sp009674605--1||s__Haloferax sulfurifontis--1||s__Haloferax volcanii--1||s__Halogeometricum limi--1||s__Halogeometricum rufum--1||s__Halomicroarcula amylolytica--1||s__Halomicroarcula pellucida--1||s__Halomicrobium katesii--1||s__Halomicrobium mukohataei--1||s__Halomicrobium sp009617995--1||s__Halomicrobium zhouii--1||s__Halopelagius inordinatus--1||s__Halopiger aswanensis--1||s__Halopiger xanaduensis--1||s__Halopiger_A goleimassiliensis--2||s__Halopiger_B djelfimassiliensis--1||s__Halorientalis persicus--1||s__Halorientalis regularis--1||s__Halorientalis sp001989615--1||s__Halorientalis sp004118325--1||s__Halorubrum alkaliphilum--1||s__Halorubrum coriense--2||s__Halorubrum distributum--1||s__Halorubrum ezzemoulense--1||s__Halorubrum hochstenium--1||s__Halorubrum kocurii--1||s__Halorubrum sodomense--1||s__Halorubrum sp000296615--1||s__Halorubrum sp001261915--1||s__Halorubrum sp002252755--1||s__Halorubrum sp003554605--2||s__Halorubrum sp003666015--1||s__Halorubrum sp003721435--1||s__Halorubrum sp003990725--1||s__Halorubrum sp018623055--1||s__Halorubrum tebenquichense--1||s__Halorubrum trapanicum--1||s__Halorubrum trapanicum_A--1||s__Halorubrum tropicale--1||s__Halorubrum vacuolatum--1||s__Halorubrum xinjiangense--1||s__Halorussus rarus--1||s__Halorussus salinus--1||s__Halorussus sp004765795--1||s__Halorussus sp010747475--1||s__Halosimplex halophilum--1||s__Halosimplex litoreum--1||s__Halosimplex pelagicum--1||s__Halosimplex rubrum--1||s__Halostagnicola larsenii--1||s__Halostagnicola sp000691505--1||s__Haloterrigena salifodinae--1||s__Haloterrigena salina--1||s__Haloterrigena sp013342135--1||s__Haloterrigena sp017352155--1||s__Haloterrigena turkmenica--1||s__Halovenus aranensis--2||s__Halovenus sp001564135--1||s__Halovenus sp003551945--1||s__Halovivax sp007119345--1||s__Natrarchaeobaculum aegyptiacum--1||s__Natrarchaeobaculum sp001563805--1||s__Natrarchaeobaculum sulfurireducens--1||s__Natrarchaeobius chitinivorans--1||s__Natrarchaeobius swarupiae--1||s__Natrialba aegyptia--1||s__Natrialba asiatica--1||s__Natrialba chahannaoensis--1||s__Natrialba hulunbeirensis--1||s__Natrialba magadii--1||s__Natrialba sp001861355--1||s__Natrialba taiwanensis--1||s__Natrinema ejinorense--1||s__Natrinema salaciae--1||s__Natrinema salifodinae--1||s__Natrinema sp002572525--1||s__Natrinema sp013402815--1||s__Natrinema versiforme_A--1||s__Natronobacterium gregoryi--2||s__Natronobacterium texcoconense--1||s__Natronolimnobius baerhuensis--1||s__Natronolimnobius sp011043775--1||s__Natronolimnohabitans innermongolicus--1||s__Natronomonas pharaonis--4||s__Natronomonas salina--1||s__Natronomonas sp013839515--1||s__Natronorubrum daqingense--1||s__Natronorubrum halalkaliphilum--1||s__Natronorubrum sediminis--1||s__PXRE01 sp003021085--1||s__Salinadaptatus halalkaliphilus--2||s__Salinarchaeum sp000403645--1||s__Salinigranum halophilum--1||s__Salinigranum rubrum--1||s__Salinigranum salinum--1||s__Thermohalobacter berrensis--1||s__Tindallia californiensis--1||s__Tindallia magadiensis--1:heptad_counter=MCP-28H--4||MCP-38H--1||MCP-44H--122:lbd_counter=:lca=d__Archaea:lca_tree=o__Halobacteriales:name=N873306:ref_name_counter=])0.978:0.0969281[&&NHX:Sample_counter=rhizpot1--1||rhiztom1--2||rhiztom3--4:Type_counter=GTDB--1921||capture--7:besthit_avg=95.6:besthit_max=95.6:besthit_min=95.6:besthit_std=0:besthit_sum=95.6:bitscore_avg=198.0:bitscore_max=198.0:bitscore_min=198.0:bitscore_std=0:bitscore_sum=198.0:capture_class_counter=c__Alphaproteobacteria--1||c__Halobacteria--2||c__Myxococcia--4:capture_domain_counter=d__Archaea--2||d__Bacteria--5:capture_family_counter=f__Haloferacaceae--1||f__Myxococcaceae--4||f__Natrialbaceae--1||f__Stappiaceae--1:capture_genus_counter=g__Halobaculum--1||g__JAEUJQ01--3||g__JAEUJT01--1||g__Natrinema--1||g__Stappia--1:capture_order_counter=o__Halobacteriales--2||o__Myxococcales--4||o__Rhizobiales--1:capture_phylum_counter=p__Halobacteriota--2||p__Myxococcota--4||p__Proteobacteria--1:capture_species_counter=s__Halobaculum sp013401515--1||s__JAEUJQ01 sp014879945--3||s__JAEUJT01 sp016793525--1||s__Natrinema salifodinae--1||s__Stappia stellulata--1:evalue_avg=5.4e-66:evalue_max=5.4e-66:evalue_min=5.4e-66:evalue_std=0:evalue_sum=5.4e-66:gapopen_avg=0.0:gapopen_max=0.0:gapopen_min=0.0:gapopen_std=0:gapopen_sum=0.0:gtdb_class_counter=c__Clostridia--4||c__Halobacteria--1914||c__Methanonatronarchaeia--3:gtdb_domain_counter=d__Archaea--1917||d__Bacteria--4:gtdb_family_counter=f__Haladaptataceae--73||f__Halalkalicoccaceae--2||f__Haloarculaceae--472||f__Halobacteriaceae--49||f__Halococcaceae--2||f__Haloferacaceae--753||f__Methanonatronarchaeaceae--3||f__Natrialbaceae--526||f__Natronincolaceae--1||f__Natronoarchaeaceae--7||f__PXRE01--4||f__QS-1-68-20--2||f__QS-9-68-17--15||f__SKSH01--1||f__SW-7-71-33--1||f__Salinarchaeaceae--7||f__Thermohalobacteraceae--1||f__Tindalliaceae--2:gtdb_genus_counter=g__Alkaliphilus_B--1||g__HARCEL1--5||g__Haladaptatus--10||g__Halalkalicoccus--2||g__Halalkalirubrum--25||g__Halanaeroarchaeum--4||g__Halapricum--22||g__Haloarchaeobius--4||g__Haloarcula--148||g__Halobacterium--42||g__Halobaculum--35||g__Halobellus--43||g__Halobiforma--48||g__Halococcus--2||g__Halodesulfurarchaeum--3||g__Haloferax--171||g__Halogeometricum--38||g__Haloglomus--3||g__Halogranum--6||g__Halohasta--16||g__Halomarina--1||g__Halomicroarcula--16||g__Halomicrobium--34||g__Halonotius--38||g__Halopelagius--15||g__Halopiger--28||g__Halopiger_A--13||g__Halopiger_B--12||g__Haloplanus--46||g__Halorhabdus--35||g__Halorientalis--64||g__Halorubellus--2||g__Halorubrum--306||g__Halorussus--63||g__Halosimplex--47||g__Halostagnicola--18||g__Halostella--15||g__Haloterrigena--27||g__Halovenus--50||g__Halovivax--14||g__KZCA124--6||g__Methanonatronarchaeum--3||g__Natrarchaeobaculum--50||g__Natrarchaeobius--46||g__Natrialba--71||g__Natrinema--63||g__Natronoarchaeum--7||g__Natronobacterium--29||g__Natronococcus--3||g__Natronolimnobius--29||g__Natronolimnohabitans--4||g__Natronomonas--24||g__Natronorubrum--32||g__PXRE01--4||g__QH-10-67-22--2||g__QS-1-68-17--5||g__QS-1-68-20--2||g__QS-4-69-31--1||g__QS-5-68-33--2||g__SKSH01--1||g__SW-7-71-33--1||g__SW-9-67-25--2||g__Salinadaptatus--11||g__Salinarchaeum--7||g__Salinibaculum--11||g__Salinigranum--14||g__Tc-Br11--8||g__Tc-Br11-E2g1--8||g__Thermohalobacter--1||g__Tindallia--2:gtdb_order_counter=o__Halobacteriales--1914||o__Methanonatronarchaeales--3||o__Peptostreptococcales--3||o__Tissierellales--1:gtdb_phylum_counter=p__Firmicutes_A--4||p__Halobacteriota--1917:gtdb_species_counter=s__Alkaliphilus_B halophilus--1||s__HARCEL1 sp003058365--5||s__Haladaptatus cibarius--2||s__Haladaptatus litoreus--2||s__Haladaptatus paucihalophilus--3||s__Haladaptatus sp001625445--3||s__Halalkalicoccus jeotgali--2||s__Halalkalirubrum salinum--9||s__Halalkalirubrum sp003551725--10||s__Halalkalirubrum sp005239175--6||s__Halanaeroarchaeum sulfurireducens--4||s__Halapricum salinum--6||s__Halapricum sp009741825--5||s__Halapricum sp017094465--4||s__Halapricum sp017094505--3||s__Halapricum sp017094525--4||s__Haloarchaeobius iranensis--4||s__Haloarcula amylolytica--13||s__Haloarcula argentinensis--13||s__Haloarcula hispanica--12||s__Haloarcula japonica--9||s__Haloarcula marismortui--10||s__Haloarcula rubripromontorii--11||s__Haloarcula salina--7||s__Haloarcula sebkhae--13||s__Haloarcula sp001485575--15||s__Haloarcula sp005406125--10||s__Haloarcula sp008729015--10||s__Haloarcula taiwanensis--12||s__Haloarcula vallismortis--13||s__Halobacterium hubeiense--3||s__Halobacterium jilantaiense--8||s__Halobacterium salinarum--12||s__Halobacterium sp000230955--1||s__Halobacterium sp001485535--5||s__Halobacterium sp009741975--3||s__Halobacterium sp009831555--6||s__Halobacterium sp011734195--4||s__Halobaculum gomorrense--7||s__Halobaculum sp009831625--6||s__Halobaculum sp013401515--4||s__Halobaculum sp013402875--3||s__Halobaculum sp018609965--7||s__Halobaculum tyrrellense--8||s__Halobellus captivus--1||s__Halobellus clavatus--6||s__Halobellus limi--2||s__Halobellus ruber--7||s__Halobellus rufus--2||s__Halobellus salinus--4||s__Halobellus sp003665925--8||s__Halobellus sp003665935--13||s__Halobiforma haloterrestris--19||s__Halobiforma lacisalsi--18||s__Halobiforma nitratireducens--11||s__Halococcus sp003021235--1||s__Halococcus sp003021705--1||s__Halodesulfurarchaeum formicicum--1||s__Halodesulfurarchaeum sp018334775--2||s__Haloferax denitrificans--11||s__Haloferax elongans--15||s__Haloferax gibbonsii--11||s__Haloferax larsenii--14||s__Haloferax marisrubri--11||s__Haloferax massiliensis--10||s__Haloferax mediterranei--9||s__Haloferax mucosum--11||s__Haloferax prahovense--10||s__Haloferax profundi--11||s__Haloferax sp001482285--9||s__Haloferax sp009674585--7||s__Haloferax sp009674605--13||s__Haloferax sp009674625--7||s__Haloferax sulfurifontis--11||s__Haloferax volcanii--11||s__Halogeometricum borinquense--9||s__Halogeometricum limi--10||s__Halogeometricum pallidum--8||s__Halogeometricum rufum--11||s__Haloglomus irregulare--3||s__Halogranum gelatinilyticum--5||s__Halogranum rubrum--1||s__Halohasta litchfieldiae--5||s__Halohasta sp001563795--7||s__Halohasta sp003554115--4||s__Halomarina oriensis--1||s__Halomicroarcula amylolytica--4||s__Halomicroarcula limicola--1||s__Halomicroarcula pellucida--10||s__Halomicroarcula sp003021755--1||s__Halomicrobium katesii--7||s__Halomicrobium mukohataei--12||s__Halomicrobium sp009617995--10||s__Halomicrobium zhouii--5||s__Halonotius pteroides--8||s__Halonotius roseus--7||s__Halonotius sp000496215--8||s__Halonotius sp003605575--7||s__Halonotius terrestris--8||s__Halopelagius inordinatus--7||s__Halopelagius longus--8||s__Halopiger aswanensis--15||s__Halopiger xanaduensis--13||s__Halopiger_A goleimassiliensis--13||s__Halopiger_B djelfimassiliensis--12||s__Haloplanus aerogenes--7||s__Haloplanus natans--9||s__Haloplanus rallus--10||s__Haloplanus rubicundus--7||s__Haloplanus salinus--5||s__Haloplanus vescus--8||s__Halorhabdus rudnickae--9||s__Halorhabdus sp004944975--4||s__Halorhabdus sp009690625--5||s__Halorhabdus sp013839425--11||s__Halorhabdus tiamatea--4||s__Halorhabdus utahensis--2||s__Halorientalis persicus--12||s__Halorientalis regularis--15||s__Halorientalis sp001989615--6||s__Halorientalis sp004118325--18||s__Halorientalis sp005049285--13||s__Halorubellus sp011440375--2||s__Halorubrum aethiopicum--5||s__Halorubrum aidingense--6||s__Halorubrum alkaliphilum--8||s__Halorubrum amylolyticum--5||s__Halorubrum aquaticum--6||s__Halorubrum californiense--8||s__Halorubrum cibi--5||s__Halorubrum coriense--17||s__Halorubrum depositum--3||s__Halorubrum distributum--7||s__Halorubrum ezzemoulense--9||s__Halorubrum halodurans--5||s__Halorubrum halophilum--6||s__Halorubrum hochstenium--12||s__Halorubrum kocurii--6||s__Halorubrum lacusprofundi--5||s__Halorubrum lipolyticum--4||s__Halorubrum persicum--6||s__Halorubrum saccharovorum--6||s__Halorubrum salsamenti--4||s__Halorubrum sodomense--7||s__Halorubrum sp000296615--6||s__Halorubrum sp000496175--2||s__Halorubrum sp000746205--7||s__Halorubrum sp001261915--8||s__Halorubrum sp002252755--7||s__Halorubrum sp002286985--6||s__Halorubrum sp003023405--3||s__Halorubrum sp003287355--4||s__Halorubrum sp003554605--10||s__Halorubrum sp003666015--7||s__Halorubrum sp003697845--2||s__Halorubrum sp003721435--4||s__Halorubrum sp003781945--5||s__Halorubrum sp003990725--9||s__Halorubrum sp004114375--7||s__Halorubrum sp005435165--8||s__Halorubrum sp009806985--2||s__Halorubrum sp018623055--10||s__Halorubrum tebenquichense--13||s__Halorubrum trapanicum--10||s__Halorubrum trapanicum_A--7||s__Halorubrum tropicale--8||s__Halorubrum vacuolatum--11||s__Halorubrum xinjiangense--10||s__Halorussus amylolyticus--4||s__Halorussus litoreus--2||s__Halorussus rarus--9||s__Halorussus ruber--4||s__Halorussus salinus--8||s__Halorussus sp003023465--3||s__Halorussus sp004087835--9||s__Halorussus sp004765795--6||s__Halorussus sp004765805--3||s__Halorussus sp005239435--2||s__Halorussus sp008831545--3||s__Halorussus sp010747475--10||s__Halosimplex carlsbadense--8||s__Halosimplex halophilum--5||s__Halosimplex litoreum--6||s__Halosimplex pelagicum--10||s__Halosimplex rubrum--11||s__Halosimplex salinum--4||s__Halosimplex sp003023165--3||s__Halostagnicola kamekurae--5||s__Halostagnicola larsenii--6||s__Halostagnicola sp000691505--7||s__Halostella litorea--3||s__Halostella pelagica--2||s__Halostella salina--4||s__Halostella sp003023565--2||s__Halostella sp003675875--4||s__Haloterrigena salifodinae--6||s__Haloterrigena salina--7||s__Haloterrigena sp013342135--7||s__Haloterrigena sp017352155--2||s__Haloterrigena turkmenica--5||s__Halovenus aranensis--17||s__Halovenus sp001564135--6||s__Halovenus sp003021015--1||s__Halovenus sp003022845--1||s__Halovenus sp003551945--5||s__Halovenus sp004015825--8||s__Halovenus sp009831575--12||s__Halovivax asiaticus--3||s__Halovivax ruber--4||s__Halovivax sp007119345--5||s__Halovivax sp007135505--2||s__KZCA124 sp017357405--6||s__Methanonatronarchaeum sp004212035--1||s__Methanonatronarchaeum thermophilum--2||s__Natrarchaeobaculum aegyptiacum--15||s__Natrarchaeobaculum sp001563805--8||s__Natrarchaeobaculum sp001563885--9||s__Natrarchaeobaculum sulfurireducens--18||s__Natrarchaeobius chitinivorans--9||s__Natrarchaeobius chitinivorans_A--14||s__Natrarchaeobius halalkaliphilus--10||s__Natrarchaeobius swarupiae--13||s__Natrialba aegyptia--8||s__Natrialba asiatica--8||s__Natrialba chahannaoensis--14||s__Natrialba hulunbeirensis--11||s__Natrialba magadii--10||s__Natrialba sp001861355--13||s__Natrialba taiwanensis--7||s__Natrinema altunense--4||s__Natrinema ejinorense--4||s__Natrinema gari--2||s__Natrinema hispanicum--3||s__Natrinema hispanicum_A--3||s__Natrinema limicola--3||s__Natrinema mahii--3||s__Natrinema pallidum--3||s__Natrinema pellirubrum--2||s__Natrinema saccharevitans--2||s__Natrinema salaciae--7||s__Natrinema salifodinae--5||s__Natrinema sp002572525--2||s__Natrinema sp005938085--4||s__Natrinema sp013402815--6||s__Natrinema sp013456555--1||s__Natrinema thermotolerans--2||s__Natrinema versiforme--3||s__Natrinema versiforme_A--4||s__Natronoarchaeum philippinense--5||s__Natronoarchaeum sp017094485--2||s__Natronobacterium gregoryi--15||s__Natronobacterium texcoconense--14||s__Natronococcus sp008122205--3||s__Natronolimnobius baerhuensis--11||s__Natronolimnobius sp011043775--18||s__Natronolimnohabitans innermongolicus--4||s__Natronomonas moolapensis--4||s__Natronomonas pharaonis--9||s__Natronomonas salina--1||s__Natronomonas salsuginis--3||s__Natronomonas sp007121575--1||s__Natronomonas sp013839515--2||s__Natronomonas sp018609665--4||s__Natronorubrum aibiense--2||s__Natronorubrum bangense--2||s__Natronorubrum daqingense--3||s__Natronorubrum halalkaliphilum--11||s__Natronorubrum sediminis--3||s__Natronorubrum sp003670115--1||s__Natronorubrum sulfidifaciens--2||s__Natronorubrum texcoconense--3||s__Natronorubrum thiooxidans--2||s__Natronorubrum tibetense--3||s__PXRE01 sp003021085--4||s__QH-10-67-22 sp003021305--2||s__QS-1-68-17 sp003021105--5||s__QS-1-68-20 sp007122875--2||s__QS-4-69-31 sp003021655--1||s__QS-5-68-33 sp003023785--2||s__SKSH01 sp007118075--1||s__SW-7-71-33 sp003023195--1||s__SW-9-67-25 sp003023485--2||s__Salinadaptatus halalkaliphilus--11||s__Salinarchaeum sp000403645--7||s__Salinibaculum litoreum--11||s__Salinigranum halophilum--6||s__Salinigranum rubrum--5||s__Salinigranum salinum--3||s__Tc-Br11 sp001564275--4||s__Tc-Br11 sp003552325--1||s__Tc-Br11 sp017357105--3||s__Tc-Br11-E2g1 sp001564255--8||s__Thermohalobacter berrensis--1||s__Tindallia californiensis--1||s__Tindallia magadiensis--1:heptad_counter=MCP-28H--10||MCP-34H--1||MCP-38H--1||MCP-40H--9||MCP-44H--1907:lbd_counter=:lca_tree=o__Halobacteriales:length_avg=113.0:length_max=113.0:length_min=113.0:length_std=0:length_sum=113.0:mismatch_avg=5.0:mismatch_max=5.0:mismatch_min=5.0:mismatch_std=0:mismatch_sum=5.0:name=N873307:qcovhsp_avg=95.8:qcovhsp_max=95.8:qcovhsp_min=95.8:qcovhsp_std=0:qcovhsp_sum=95.8:qend_avg=118.0:qend_max=118.0:qend_min=118.0:qend_std=0:qend_sum=118.0:qstart_avg=6.0:qstart_max=6.0:qstart_min=6.0:qstart_std=0:qstart_sum=6.0:ref_name_counter=RS_GCF_900156425.1_protein.faa_NZ_FTNO01000001.1_927@PF00015_full_PFAM.99.276--1:scovhsp_avg=63.8:scovhsp_max=63.8:scovhsp_min=63.8:scovhsp_std=0:scovhsp_sum=63.8:send_avg=113.0:send_max=113.0:send_min=113.0:send_std=0:send_sum=113.0:sstart_avg=1.0:sstart_max=1.0:sstart_min=1.0:sstart_std=0:sstart_sum=1.0],(((((((GB_GCA_018334755.1_protein.faa_JAGXLI010000022.1_20@PF00015_full_PFAM.501.656:0.118247[&&NHX:Type=GTDB:gtdb_class=c__Thermoplasmata:gtdb_domain=d__Archaea:gtdb_family=f__PWKY01:gtdb_genus=g__Natronoplasma:gtdb_order=o__PWKY01:gtdb_phylum=p__Thermoplasmatota:gtdb_species=s__Natronoplasma sp018334755:heptad=MCP-44H:species=d__Archaea_p__Thermoplasmatota_c__Thermoplasmata_o__PWKY01_f__PWKY01_g__Natronoplasma_s__Natronoplasma sp018334755],(GB_GCA_018334835.1_protein.faa_JAGXLF010000075.1_8@PF00015_full_PFAM.504.647:0.138089,GB_GCA_018334835.1_protein.faa_JAGXLF010000012.1_36@PF00015_full_PFAM.504.666:0.111298)0.442:0.0425716[&&NHX:Sample_counter=:Type_counter=:capture_class_counter=:capture_domain_counter=:capture_family_counter=:capture_genus_counter=:capture_order_counter=:capture_phylum_counter=:capture_species_counter=:gtdb_class_counter=:gtdb_domain_counter=:gtdb_family_counter=:gtdb_genus_counter=:gtdb_order_counter=:gtdb_phylum_counter=:gtdb_species_counter=:heptad_counter=:lbd_counter=:name=N873311:ref_name_counter=])0.96:0.0877349[&&NHX:Sample_counter=:Type_counter=GTDB--1:capture_class_counter=:capture_domain_counter=:capture_family_counter=:capture_genus_counter=:capture_order_counter=:capture_phylum_counter=:capture_species_counter=:gtdb_class_counter=c__Thermoplasmata--1:gtdb_domain_counter=d__Archaea--1:gtdb_family_counter=f__PWKY01--1:gtdb_genus_counter=g__Natronoplasma--1:gtdb_order_counter=o__PWKY01--1:gtdb_phylum_counter=p__Thermoplasmatota--1:gtdb_species_counter=s__Natronoplasma sp018334755--1:heptad_counter=MCP-44H--1:lbd_counter=:lca_tree=s__Natronoplasma sp018334755:name=N873312:ref_name_counter=],GB_GCA_003554965.1_protein.faa_PWHR01000085.1_135@PF00015_full_PFAM.536.694:0.371705)0.029:0.0321127[&&NHX:Sample_counter=:Type_counter=GTDB--1:capture_class_counter=:capture_domain_counter=:capture_family_counter=:capture_genus_counter=:capture_order_counter=:capture_phylum_counter=:capture_species_counter=:gtdb_class_counter=c__Thermoplasmata--1:gtdb_domain_counter=d__Archaea--1:gtdb_family_counter=f__PWKY01--1:gtdb_genus_counter=g__Natronoplasma--1:gtdb_order_counter=o__PWKY01--1:gtdb_phylum_counter=p__Thermoplasmatota--1:gtdb_species_counter=s__Natronoplasma sp018334755--1:heptad_counter=MCP-44H--1:lbd_counter=:lca_tree=s__Natronoplasma sp018334755:name=N873314:ref_name_counter=],GB_GCA_003554965.1_protein.faa_PWHR01000010.1_14@PF00015_full_PFAM.530.691:0.260509[&&NHX:Type=GTDB:gtdb_class=c__Thermoplasmata:gtdb_domain=d__Archaea:gtdb_family=f__PWKY01:gtdb_genus=g__Natronoplasma:gtdb_order=o__PWKY01:gtdb_phylum=p__Thermoplasmatota:gtdb_species=s__Natronoplasma sp003554965:heptad=MCP-44H:species=d__Archaea_p__Thermoplasmatota_c__Thermoplasmata_o__PWKY01_f__PWKY01_g__Natronoplasma_s__Natronoplasma sp003554965])0.889:0.0628454[&&NHX:Sample_counter=:Type_counter=GTDB--2:capture_class_counter=:capture_domain_counter=:capture_family_counter=:capture_genus_counter=:capture_order_counter=:capture_phylum_counter=:capture_species_counter=:gtdb_class_counter=c__Thermoplasmata--2:gtdb_domain_counter=d__Archaea--2:gtdb_family_counter=f__PWKY01--2:gtdb_genus_counter=g__Natronoplasma--2:gtdb_order_counter=o__PWKY01--2:gtdb_phylum_counter=p__Thermoplasmatota--2:gtdb_species_counter=s__Natronoplasma sp003554965--1||s__Natronoplasma sp018334755--1:heptad_counter=MCP-44H--2:lbd_counter=:lca_tree=g__Natronoplasma:name=N873316:ref_name_counter=],(GB_GCA_018334835.1_protein.faa_JAGXLF010000028.1_16@PF00015_full_PFAM.456.624:0.0818481[&&NHX:Type=GTDB:gtdb_class=c__Thermoplasmata:gtdb_domain=d__Archaea:gtdb_family=f__PWKY01:gtdb_genus=g__Natronoplasma:gtdb_order=o__PWKY01:gtdb_phylum=p__Thermoplasmatota:gtdb_species=s__Natronoplasma sp018334835:heptad=MCP-44H:species=d__Archaea_p__Thermoplasmatota_c__Thermoplasmata_o__PWKY01_f__PWKY01_g__Natronoplasma_s__Natronoplasma sp018334835],GB_GCA_018334755.1_protein.faa_JAGXLI010000022.1_19@PF00015_full_PFAM.435.602:0.093607[&&NHX:Type=GTDB:gtdb_class=c__Thermoplasmata:gtdb_domain=d__Archaea:gtdb_family=f__PWKY01:gtdb_genus=g__Natronoplasma:gtdb_order=o__PWKY01:gtdb_phylum=p__Thermoplasmatota:gtdb_species=s__Natronoplasma sp018334755:heptad=MCP-44H:species=d__Archaea_p__Thermoplasmatota_c__Thermoplasmata_o__PWKY01_f__PWKY01_g__Natronoplasma_s__Natronoplasma sp018334755])0.902:0.0855191[&&NHX:Sample_counter=:Type_counter=GTDB--2:capture_class_counter=:capture_domain_counter=:capture_family_counter=:capture_genus_counter=:capture_order_counter=:capture_phylum_counter=:capture_species_counter=:evoltype=D:gtdb_class_counter=c__Thermoplasmata--2:gtdb_domain_counter=d__Archaea--2:gtdb_family_counter=f__PWKY01--2:gtdb_genus_counter=g__Natronoplasma--2:gtdb_order_counter=o__PWKY01--2:gtdb_phylum_counter=p__Thermoplasmatota--2:gtdb_species_counter=s__Natronoplasma sp018334755--1||s__Natronoplasma sp018334835--1:heptad_counter=MCP-44H--2:lbd_counter=:lca=d__Archaea:lca_tree=g__Natronoplasma:name=N873319:ref_name_counter=])0.338:0.0500913[&&NHX:Sample_counter=:Type_counter=GTDB--4:capture_class_counter=:capture_domain_counter=:capture_family_counter=:capture_genus_counter=:capture_order_counter=:capture_phylum_counter=:capture_species_counter=:gtdb_class_counter=c__Thermoplasmata--4:gtdb_domain_counter=d__Archaea--4:gtdb_family_counter=f__PWKY01--4:gtdb_genus_counter=g__Natronoplasma--4:gtdb_order_counter=o__PWKY01--4:gtdb_phylum_counter=p__Thermoplasmatota--4:gtdb_species_counter=s__Natronoplasma sp003554965--1||s__Natronoplasma sp018334755--2||s__Natronoplasma sp018334835--1:heptad_counter=MCP-44H--4:lbd_counter=:lca_tree=g__Natronoplasma:name=N873320:ref_name_counter=],(GB_GCA_018334835.1_protein.faa_JAGXLF010000046.1_7@PF00015_full_PFAM.240.456:0.044065[&&NHX:Type=GTDB:gtdb_class=c__Thermoplasmata:gtdb_domain=d__Archaea:gtdb_family=f__PWKY01:gtdb_genus=g__Natronoplasma:gtdb_order=o__PWKY01:gtdb_phylum=p__Thermoplasmatota:gtdb_species=s__Natronoplasma sp018334835:heptad=MCP-40H:species=d__Archaea_p__Thermoplasmatota_c__Thermoplasmata_o__PWKY01_f__PWKY01_g__Natronoplasma_s__Natronoplasma sp018334835],1dc82b07-4511-432a-a3ac-7b1c28ca47be_3@MCPsignal.58.97:0.483172[&&NHX:Sample=rhiztom1:Type=capture:capture_class=c__Alphaproteobacteria:capture_domain=d__Bacteria:capture_family=f__Xanthobacteraceae:capture_genus=g__Pseudolabrys:capture_order=o__Rhizobiales:capture_phylum=p__Proteobacteria:capture_species=s__Pseudolabrys sp019246455:heptad=MCP-44H])0.836:0.516873[&&NHX:Sample_counter=rhiztom1--1:Type_counter=GTDB--1||capture--1:capture_class_counter=c__Alphaproteobacteria--1:capture_domain_counter=d__Bacteria--1:capture_family_counter=f__Xanthobacteraceae--1:capture_genus_counter=g__Pseudolabrys--1:capture_order_counter=o__Rhizobiales--1:capture_phylum_counter=p__Proteobacteria--1:capture_species_counter=s__Pseudolabrys sp019246455--1:gtdb_class_counter=c__Thermoplasmata--1:gtdb_domain_counter=d__Archaea--1:gtdb_family_counter=f__PWKY01--1:gtdb_genus_counter=g__Natronoplasma--1:gtdb_order_counter=o__PWKY01--1:gtdb_phylum_counter=p__Thermoplasmatota--1:gtdb_species_counter=s__Natronoplasma sp018334835--1:heptad_counter=MCP-40H--1||MCP-44H--1:lbd_counter=:lca_tree=s__Natronoplasma sp018334835:name=N873323:ref_name_counter=])0.962:0.205349[&&NHX:Sample_counter=rhiztom1--1:Type_counter=GTDB--5||capture--1:capture_class_counter=c__Alphaproteobacteria--1:capture_domain_counter=d__Bacteria--1:capture_family_counter=f__Xanthobacteraceae--1:capture_genus_counter=g__Pseudolabrys--1:capture_order_counter=o__Rhizobiales--1:capture_phylum_counter=p__Proteobacteria--1:capture_species_counter=s__Pseudolabrys sp019246455--1:gtdb_class_counter=c__Thermoplasmata--5:gtdb_domain_counter=d__Archaea--5:gtdb_family_counter=f__PWKY01--5:gtdb_genus_counter=g__Natronoplasma--5:gtdb_order_counter=o__PWKY01--5:gtdb_phylum_counter=p__Thermoplasmatota--5:gtdb_species_counter=s__Natronoplasma sp003554965--1||s__Natronoplasma sp018334755--2||s__Natronoplasma sp018334835--2:heptad_counter=MCP-40H--1||MCP-44H--5:lbd_counter=:lca_tree=g__Natronoplasma:name=N873324:ref_name_counter=],RS_GCF_000023945.1_protein.faa_NC_013158.1_1262@PF00015_full_PFAM.281.491:0.564724[&&NHX:Type=GTDB:gtdb_class=c__Halobacteria:gtdb_domain=d__Archaea:gtdb_family=f__Haloarculaceae:gtdb_genus=g__Halorhabdus:gtdb_order=o__Halobacteriales:gtdb_phylum=p__Halobacteriota:gtdb_species=s__Halorhabdus utahensis:heptad=MCP-44H:species=d__Archaea_p__Halobacteriota_c__Halobacteria_o__Halobacteriales_f__Haloarculaceae_g__Halorhabdus_s__Halorhabdus utahensis])0.968:0.162282[&&NHX:Sample_counter=rhiztom1--1:Type_counter=GTDB--6||capture--1:capture_class_counter=c__Alphaproteobacteria--1:capture_domain_counter=d__Bacteria--1:capture_family_counter=f__Xanthobacteraceae--1:capture_genus_counter=g__Pseudolabrys--1:capture_order_counter=o__Rhizobiales--1:capture_phylum_counter=p__Proteobacteria--1:capture_species_counter=s__Pseudolabrys sp019246455--1:gtdb_class_counter=c__Halobacteria--1||c__Thermoplasmata--5:gtdb_domain_counter=d__Archaea--6:gtdb_family_counter=f__Haloarculaceae--1||f__PWKY01--5:gtdb_genus_counter=g__Halorhabdus--1||g__Natronoplasma--5:gtdb_order_counter=o__Halobacteriales--1||o__PWKY01--5:gtdb_phylum_counter=p__Halobacteriota--1||p__Thermoplasmatota--5:gtdb_species_counter=s__Halorhabdus utahensis--1||s__Natronoplasma sp003554965--1||s__Natronoplasma sp018334755--2||s__Natronoplasma sp018334835--2:heptad_counter=MCP-40H--1||MCP-44H--6:lbd_counter=:lca_tree=d__Archaea:name=N873326:ref_name_counter=],(((GB_GCA_017421915.1_protein.faa_JAFOHG010000040.1_10@PF00015_full_PFAM.459.648:0.16394[&&NHX:Type=GTDB:gtdb_class=c__Clostridia:gtdb_domain=d__Bacteria:gtdb_family=f__Cellulosilyticaceae:gtdb_genus=g__Cellulosilyticum:gtdb_order=o__Lachnospirales:gtdb_phylum=p__Firmicutes_A:gtdb_species=s__Cellulosilyticum sp017421915:heptad=MCP-44H:species=d__Bacteria_p__Firmicutes_A_c__Clostridia_o__Lachnospirales_f__Cellulosilyticaceae_g__Cellulosilyticum_s__Cellulosilyticum sp017421915],GB_GCA_015058045.1_protein.faa_SVDC01000001.1_122@PF00015_full_PFAM.432.656:0.121263[&&NHX:Type=GTDB:gtdb_class=c__Clostridia:gtdb_domain=d__Bacteria:gtdb_family=f__Cellulosilyticaceae:gtdb_genus=g__Cellulosilyticum:gtdb_order=o__Lachnospirales:gtdb_phylum=p__Firmicutes_A:gtdb_species=s__Cellulosilyticum sp015058045:heptad=MCP-44H:species=d__Bacteria_p__Firmicutes_A_c__Clostridia_o__Lachnospirales_f__Cellulosilyticaceae_g__Cellulosilyticum_s__Cellulosilyticum sp015058045])0.998:0.423284[&&NHX:Sample_counter=:Type_counter=GTDB--2:capture_class_counter=:capture_domain_counter=:capture_family_counter=:capture_genus_counter=:capture_order_counter=:capture_phylum_counter=:capture_species_counter=:evoltype=D:gtdb_class_counter=c__Clostridia--2:gtdb_domain_counter=d__Bacteria--2:gtdb_family_counter=f__Cellulosilyticaceae--2:gtdb_genus_counter=g__Cellulosilyticum--2:gtdb_order_counter=o__Lachnospirales--2:gtdb_phylum_counter=p__Firmicutes_A--2:gtdb_species_counter=s__Cellulosilyticum sp015058045--1||s__Cellulosilyticum sp017421915--1:heptad_counter=MCP-44H--2:lbd_counter=:lca=d__Bacteria:lca_tree=g__Cellulosilyticum:name=N873329:ref_name_counter=],(RS_GCF_007115085.1_protein.faa_NZ_SULK01000009.1_102@PF00015_full_PFAM.456.650:0.273083[&&NHX:Type=GTDB:gtdb_class=c__Clostridia:gtdb_domain=d__Bacteria:gtdb_family=f__Clostridiaceae:gtdb_genus=g__Clostridium:gtdb_order=o__Clostridiales:gtdb_phylum=p__Firmicutes_A:gtdb_species=s__Clostridium sp007115085:heptad=MCP-44H:species=d__Bacteria_p__Firmicutes_A_c__Clostridia_o__Clostridiales_f__Clostridiaceae_g__Clostridium_s__Clostridium sp007115085],((RS_GCF_009696465.1_protein.faa_NZ_VULX01000009.1_76@PF00015_full_PFAM.414.644:0.128889[&&NHX:Type=GTDB:gtdb_class=c__Clostridia:gtdb_domain=d__Bacteria:gtdb_family=f__Clostridiaceae:gtdb_genus=g__Inconstantimicrobium:gtdb_order=o__Clostridiales:gtdb_phylum=p__Firmicutes_A:gtdb_species=s__Inconstantimicrobium porci:heptad=MCP-44H:species=d__Bacteria_p__Firmicutes_A_c__Clostridia_o__Clostridiales_f__Clostridiaceae_g__Inconstantimicrobium_s__Inconstantimicrobium porci],(GB_GCA_015058405.1_protein.faa_SVCL01000179.1_13@PF00015_full_PFAM.440.648:0.161481[&&NHX:Type=GTDB:gtdb_class=c__Clostridia:gtdb_domain=d__Bacteria:gtdb_family=f__Clostridiaceae:gtdb_genus=g__Clostridium:gtdb_order=o__Clostridiales:gtdb_phylum=p__Firmicutes_A:gtdb_species=s__Clostridium sp015058405:heptad=MCP-44H:species=d__Bacteria_p__Firmicutes_A_c__Clostridia_o__Clostridiales_f__Clostridiaceae_g__Clostridium_s__Clostridium sp015058405],RS_GCF_900116755.1_protein.faa_NZ_FPBY01000163.1_5@PF00015_full_PFAM.10.250:0.229682[&&NHX:Type=GTDB:gtdb_class=c__Clostridia:gtdb_domain=d__Bacteria:gtdb_family=f__Clostridiaceae:gtdb_genus=g__Clostridium:gtdb_order=o__Clostridiales:gtdb_phylum=p__Firmicutes_A:gtdb_species=s__Clostridium sp900116755:heptad=MCP-44H:species=d__Bacteria_p__Firmicutes_A_c__Clostridia_o__Clostridiales_f__Clostridiaceae_g__Clostridium_s__Clostridium sp900116755])0.899:0.0681653[&&NHX:Sample_counter=:Type_counter=GTDB--2:capture_class_counter=:capture_domain_counter=:capture_family_counter=:capture_genus_counter=:capture_order_counter=:capture_phylum_counter=:capture_species_counter=:evoltype=D:gtdb_class_counter=c__Clostridia--2:gtdb_domain_counter=d__Bacteria--2:gtdb_family_counter=f__Clostridiaceae--2:gtdb_genus_counter=g__Clostridium--2:gtdb_order_counter=o__Clostridiales--2:gtdb_phylum_counter=p__Firmicutes_A--2:gtdb_species_counter=s__Clostridium sp015058405--1||s__Clostridium sp900116755--1:heptad_counter=MCP-44H--2:lbd_counter=:lca=d__Bacteria:lca_tree=g__Clostridium:name=N873334:ref_name_counter=])0.619:0.033043[&&NHX:Sample_counter=:Type_counter=GTDB--3:capture_class_counter=:capture_domain_counter=:capture_family_counter=:capture_genus_counter=:capture_order_counter=:capture_phylum_counter=:capture_species_counter=:evoltype=D:gtdb_class_counter=c__Clostridia--3:gtdb_domain_counter=d__Bacteria--3:gtdb_family_counter=f__Clostridiaceae--3:gtdb_genus_counter=g__Clostridium--2||g__Inconstantimicrobium--1:gtdb_order_counter=o__Clostridiales--3:gtdb_phylum_counter=p__Firmicutes_A--3:gtdb_species_counter=s__Clostridium sp015058405--1||s__Clostridium sp900116755--1||s__Inconstantimicrobium porci--1:heptad_counter=MCP-44H--3:lbd_counter=:lca=d__Bacteria:lca_tree=f__Clostridiaceae:name=N873335:ref_name_counter=],((RS_GCF_006742065.1_protein.faa_NZ_AP019717.1_15@PF00015_full_PFAM.430.641:0.0870612[&&NHX:Type=GTDB:gtdb_class=c__Clostridia:gtdb_domain=d__Bacteria:gtdb_family=f__Clostridiaceae:gtdb_genus=g__Clostridium:gtdb_order=o__Clostridiales:gtdb_phylum=p__Firmicutes_A:gtdb_species=s__Clostridium butyricum:heptad=MCP-44H:species=d__Bacteria_p__Firmicutes_A_c__Clostridia_o__Clostridiales_f__Clostridiaceae_g__Clostridium_s__Clostridium butyricum],((RS_GCF_012843905.1_protein.faa_NZ_JABAGC010000011.1_34@PF00015_full_PFAM.267.358:0.13983[&&NHX:Type=GTDB:gtdb_class=c__Clostridia:gtdb_domain=d__Bacteria:gtdb_family=f__Clostridiaceae:gtdb_genus=g__Clostridium:gtdb_order=o__Clostridiales:gtdb_phylum=p__Firmicutes_A:gtdb_species=s__Clostridium sp012843905:heptad=MCP-44H:species=d__Bacteria_p__Firmicutes_A_c__Clostridia_o__Clostridiales_f__Clostridiaceae_g__Clostridium_s__Clostridium sp012843905],GB_GCA_003539755.1_protein.faa_DPOH01000199.1_2@PF00015_full_PFAM.437.669:0.0215963[&&NHX:Type=GTDB:gtdb_class=c__Clostridia:gtdb_domain=d__Bacteria:gtdb_family=f__Clostridiaceae:gtdb_genus=g__Clostridium:gtdb_order=o__Clostridiales:gtdb_phylum=p__Firmicutes_A:gtdb_species=s__Clostridium sp003539755:heptad=MCP-44H:species=d__Bacteria_p__Firmicutes_A_c__Clostridia_o__Clostridiales_f__Clostridiaceae_g__Clostridium_s__Clostridium sp003539755])0.964:0.10802[&&NHX:Sample_counter=:Type_counter=GTDB--2:capture_class_counter=:capture_domain_counter=:capture_family_counter=:capture_genus_counter=:capture_order_counter=:capture_phylum_counter=:capture_species_counter=:evoltype=D:gtdb_class_counter=c__Clostridia--2:gtdb_domain_counter=d__Bacteria--2:gtdb_family_counter=f__Clostridiaceae--2:gtdb_genus_counter=g__Clostridium--2:gtdb_order_counter=o__Clostridiales--2:gtdb_phylum_counter=p__Firmicutes_A--2:gtdb_species_counter=s__Clostridium sp003539755--1||s__Clostridium sp012843905--1:heptad_counter=MCP-44H--2:lbd_counter=:lca=d__Bacteria:lca_tree=g__Clostridium:name=N873339:ref_name_counter=],GB_GCA_002297865.1_protein.faa_DBKX01000001.1_5@PF00015_full_PFAM.430.643:0.363888[&&NHX:Type=GTDB:gtdb_class=c__Clostridia:gtdb_domain=d__Bacteria:gtdb_family=f__Lachnospiraceae:gtdb_genus=g__Clostridium_AI:gtdb_order=o__Lachnospirales:gtdb_phylum=p__Firmicutes_A:gtdb_species=s__Clostridium_AI sp002297865:heptad=MCP-44H:species=d__Bacteria_p__Firmicutes_A_c__Clostridia_o__Lachnospirales_f__Lachnospiraceae_g__Clostridium_AI_s__Clostridium_AI sp002297865])0.96:0.0826353[&&NHX:Sample_counter=:Type_counter=GTDB--3:capture_class_counter=:capture_domain_counter=:capture_family_counter=:capture_genus_counter=:capture_order_counter=:capture_phylum_counter=:capture_species_counter=:evoltype=D:gtdb_class_counter=c__Clostridia--3:gtdb_domain_counter=d__Bacteria--3:gtdb_family_counter=f__Clostridiaceae--2||f__Lachnospiraceae--1:gtdb_genus_counter=g__Clostridium--2||g__Clostridium_AI--1:gtdb_order_counter=o__Clostridiales--2||o__Lachnospirales--1:gtdb_phylum_counter=p__Firmicutes_A--3:gtdb_species_counter=s__Clostridium sp003539755--1||s__Clostridium sp012843905--1||s__Clostridium_AI sp002297865--1:heptad_counter=MCP-44H--3:lbd_counter=:lca=d__Bacteria:lca_tree=c__Clostridia:name=N873341:ref_name_counter=])0.92:0.0543151[&&NHX:Sample_counter=:Type_counter=GTDB--4:capture_class_counter=:capture_domain_counter=:capture_family_counter=:capture_genus_counter=:capture_order_counter=:capture_phylum_counter=:capture_species_counter=:evoltype=D:gtdb_class_counter=c__Clostridia--4:gtdb_domain_counter=d__Bacteria--4:gtdb_family_counter=f__Clostridiaceae--3||f__Lachnospiraceae--1:gtdb_genus_counter=g__Clostridium--3||g__Clostridium_AI--1:gtdb_order_counter=o__Clostridiales--3||o__Lachnospirales--1:gtdb_phylum_counter=p__Firmicutes_A--4:gtdb_species_counter=s__Clostridium butyricum--1||s__Clostridium sp003539755--1||s__Clostridium sp012843905--1||s__Clostridium_AI sp002297865--1:heptad_counter=MCP-44H--4:lbd_counter=:lca=d__Bacteria:lca_tree=c__Clostridia:name=N873342:ref_name_counter=],GB_GCA_015058475.1_protein.faa_SVCF01000018.1_13@PF00015_full_PFAM.450.648:0.13776[&&NHX:Type=GTDB:gtdb_class=c__Clostridia:gtdb_domain=d__Bacteria:gtdb_family=f__Clostridiaceae:gtdb_genus=g__Clostridium:gtdb_order=o__Clostridiales:gtdb_phylum=p__Firmicutes_A:gtdb_species=s__Clostridium butyricum_B:heptad=MCP-44H:species=d__Bacteria_p__Firmicutes_A_c__Clostridia_o__Clostridiales_f__Clostridiaceae_g__Clostridium_s__Clostridium butyricum_B])0.803:0.0339797[&&NHX:Sample_counter=:Type_counter=GTDB--5:capture_class_counter=:capture_domain_counter=:capture_family_counter=:capture_genus_counter=:capture_order_counter=:capture_phylum_counter=:capture_species_counter=:evoltype=D:gtdb_class_counter=c__Clostridia--5:gtdb_domain_counter=d__Bacteria--5:gtdb_family_counter=f__Clostridiaceae--4||f__Lachnospiraceae--1:gtdb_genus_counter=g__Clostridium--4||g__Clostridium_AI--1:gtdb_order_counter=o__Clostridiales--4||o__Lachnospirales--1:gtdb_phylum_counter=p__Firmicutes_A--5:gtdb_species_counter=s__Clostridium butyricum--1||s__Clostridium butyricum_B--1||s__Clostridium sp003539755--1||s__Clostridium sp012843905--1||s__Clostridium_AI sp002297865--1:heptad_counter=MCP-44H--5:lbd_counter=:lca=d__Bacteria:lca_tree=c__Clostridia:name=N873344:ref_name_counter=])0.955:0.102232[&&NHX:Sample_counter=:Type_counter=GTDB--8:capture_class_counter=:capture_domain_counter=:capture_family_counter=:capture_genus_counter=:capture_order_counter=:capture_phylum_counter=:capture_species_counter=:evoltype=D:gtdb_class_counter=c__Clostridia--8:gtdb_domain_counter=d__Bacteria--8:gtdb_family_counter=f__Clostridiaceae--7||f__Lachnospiraceae--1:gtdb_genus_counter=g__Clostridium--6||g__Clostridium_AI--1||g__Inconstantimicrobium--1:gtdb_order_counter=o__Clostridiales--7||o__Lachnospirales--1:gtdb_phylum_counter=p__Firmicutes_A--8:gtdb_species_counter=s__Clostridium butyricum--1||s__Clostridium butyricum_B--1||s__Clostridium sp003539755--1||s__Clostridium sp012843905--1||s__Clostridium sp015058405--1||s__Clostridium sp900116755--1||s__Clostridium_AI sp002297865--1||s__Inconstantimicrobium porci--1:heptad_counter=MCP-44H--8:lbd_counter=:lca=d__Bacteria:lca_tree=c__Clostridia:name=N873345:ref_name_counter=])0.854:0.105078[&&NHX:Sample_counter=:Type_counter=GTDB--9:capture_class_counter=:capture_domain_counter=:capture_family_counter=:capture_genus_counter=:capture_order_counter=:capture_phylum_counter=:capture_species_counter=:evoltype=D:gtdb_class_counter=c__Clostridia--9:gtdb_domain_counter=d__Bacteria--9:gtdb_family_counter=f__Clostridiaceae--8||f__Lachnospiraceae--1:gtdb_genus_counter=g__Clostridium--7||g__Clostridium_AI--1||g__Inconstantimicrobium--1:gtdb_order_counter=o__Clostridiales--8||o__Lachnospirales--1:gtdb_phylum_counter=p__Firmicutes_A--9:gtdb_species_counter=s__Clostridium butyricum--1||s__Clostridium butyricum_B--1||s__Clostridium sp003539755--1||s__Clostridium sp007115085--1||s__Clostridium sp012843905--1||s__Clostridium sp015058405--1||s__Clostridium sp900116755--1||s__Clostridium_AI sp002297865--1||s__Inconstantimicrobium porci--1:heptad_counter=MCP-44H--9:lbd_counter=:lca=d__Bacteria:lca_tree=c__Clostridia:name=N873346:ref_name_counter=])0.993:0.441929[&&NHX:Sample_counter=:Type_counter=GTDB--11:capture_class_counter=:capture_domain_counter=:capture_family_counter=:capture_genus_counter=:capture_order_counter=:capture_phylum_counter=:capture_species_counter=:evoltype=D:gtdb_class_counter=c__Clostridia--11:gtdb_domain_counter=d__Bacteria--11:gtdb_family_counter=f__Cellulosilyticaceae--2||f__Clostridiaceae--8||f__Lachnospiraceae--1:gtdb_genus_counter=g__Cellulosilyticum--2||g__Clostridium--7||g__Clostridium_AI--1||g__Inconstantimicrobium--1:gtdb_order_counter=o__Clostridiales--8||o__Lachnospirales--3:gtdb_phylum_counter=p__Firmicutes_A--11:gtdb_species_counter=s__Cellulosilyticum sp015058045--1||s__Cellulosilyticum sp017421915--1||s__Clostridium butyricum--1||s__Clostridium butyricum_B--1||s__Clostridium sp003539755--1||s__Clostridium sp007115085--1||s__Clostridium sp012843905--1||s__Clostridium sp015058405--1||s__Clostridium sp900116755--1||s__Clostridium_AI sp002297865--1||s__Inconstantimicrobium porci--1:heptad_counter=MCP-44H--11:lbd_counter=:lca=d__Bacteria:lca_tree=c__Clostridia:name=N873347:ref_name_counter=],((GB_GCA_013177995.1_protein.faa_JABLXN010000012.1_1@PF00015_full_PFAM.408.579:0.759708[&&NHX:Type=GTDB:gtdb_class=c__Brevinematia:gtdb_domain=d__Bacteria:gtdb_family=f__JABLXN01:gtdb_genus=g__JABLXN01:gtdb_order=o__Brevinematales:gtdb_phylum=p__Spirochaetota:gtdb_species=s__JABLXN01 sp013177995:heptad=MCP-40H:species=d__Bacteria_p__Spirochaetota_c__Brevinematia_o__Brevinematales_f__JABLXN01_g__JABLXN01_s__JABLXN01 sp013177995],(GB_GCA_011374065.1_protein.faa_DRVL01000083.1_2@PF00015_full_PFAM.421.552:0.788757[&&NHX:Type=GTDB:gtdb_class=c__Brevinematia:gtdb_domain=d__Bacteria:gtdb_family=f__JABLXN01:gtdb_genus=g__DRVL01:gtdb_order=o__Brevinematales:gtdb_phylum=p__Spirochaetota:gtdb_species=s__DRVL01 sp011374065:heptad=MCP-24H:species=d__Bacteria_p__Spirochaetota_c__Brevinematia_o__Brevinematales_f__JABLXN01_g__DRVL01_s__DRVL01 sp011374065],GB_GCA_013177895.1_protein.faa_JABLXV010000034.1_15@PF00015_full_PFAM.428.630:0.542428[&&NHX:Type=GTDB:gtdb_class=c__Brevinematia:gtdb_domain=d__Bacteria:gtdb_family=f__GWF1-51-8:gtdb_genus=g__GWF1-51-8:gtdb_order=o__Brevinematales:gtdb_phylum=p__Spirochaetota:gtdb_species=s__GWF1-51-8 sp013177895:heptad=MCP-44H:species=d__Bacteria_p__Spirochaetota_c__Brevinematia_o__Brevinematales_f__GWF1-51-8_g__GWF1-51-8_s__GWF1-51-8 sp013177895])0:0.0410673[&&NHX:Sample_counter=:Type_counter=GTDB--2:capture_class_counter=:capture_domain_counter=:capture_family_counter=:capture_genus_counter=:capture_order_counter=:capture_phylum_counter=:capture_species_counter=:evoltype=D:gtdb_class_counter=c__Brevinematia--2:gtdb_domain_counter=d__Bacteria--2:gtdb_family_counter=f__GWF1-51-8--1||f__JABLXN01--1:gtdb_genus_counter=g__DRVL01--1||g__GWF1-51-8--1:gtdb_order_counter=o__Brevinematales--2:gtdb_phylum_counter=p__Spirochaetota--2:gtdb_species_counter=s__DRVL01 sp011374065--1||s__GWF1-51-8 sp013177895--1:heptad_counter=MCP-24H--1||MCP-44H--1:lbd_counter=:lca=d__Bacteria:lca_tree=o__Brevinematales:name=N873351:ref_name_counter=])0.909:0.194512[&&NHX:Sample_counter=:Type_counter=GTDB--3:capture_class_counter=:capture_domain_counter=:capture_family_counter=:capture_genus_counter=:capture_order_counter=:capture_phylum_counter=:capture_species_counter=:evoltype=D:gtdb_class_counter=c__Brevinematia--3:gtdb_domain_counter=d__Bacteria--3:gtdb_family_counter=f__GWF1-51-8--1||f__JABLXN01--2:gtdb_genus_counter=g__DRVL01--1||g__GWF1-51-8--1||g__JABLXN01--1:gtdb_order_counter=o__Brevinematales--3:gtdb_phylum_counter=p__Spirochaetota--3:gtdb_species_counter=s__DRVL01 sp011374065--1||s__GWF1-51-8 sp013177895--1||s__JABLXN01 sp013177995--1:heptad_counter=MCP-24H--1||MCP-40H--1||MCP-44H--1:lbd_counter=:lca=d__Bacteria:lca_tree=o__Brevinematales:name=N873352:ref_name_counter=],(GB_GCA_001829125.1_protein.faa_MIAN01000114.1_12@PF00015_full_PFAM.439.645:0.229868[&&NHX:Type=GTDB:gtdb_class=c__GWE2-31-10:gtdb_domain=d__Bacteria:gtdb_family=f__GWE2-31-10:gtdb_genus=g__GWC1-27-15:gtdb_order=o__GWE2-31-10:gtdb_phylum=p__Spirochaetota:gtdb_species=s__GWC1-27-15 sp001829125:heptad=MCP-44H:species=d__Bacteria_p__Spirochaetota_c__GWE2-31-10_o__GWE2-31-10_f__GWE2-31-10_g__GWC1-27-15_s__GWC1-27-15 sp001829125],GB_GCA_017998755.1_protein.faa_JAGOCL010000020.1_12@PF00015_full_PFAM.391.590:0.482442[&&NHX:Type=GTDB:gtdb_class=c__GWE2-31-10:gtdb_domain=d__Bacteria:gtdb_family=f__GWE2-31-10:gtdb_genus=g__MWDO01:gtdb_order=o__GWE2-31-10:gtdb_phylum=p__Spirochaetota:gtdb_species=s__MWDO01 sp017998755:heptad=MCP-44H:species=d__Bacteria_p__Spirochaetota_c__GWE2-31-10_o__GWE2-31-10_f__GWE2-31-10_g__MWDO01_s__MWDO01 sp017998755])0.832:0.153812[&&NHX:Sample_counter=:Type_counter=GTDB--2:capture_class_counter=:capture_domain_counter=:capture_family_counter=:capture_genus_counter=:capture_order_counter=:capture_phylum_counter=:capture_species_counter=:evoltype=D:gtdb_class_counter=c__GWE2-31-10--2:gtdb_domain_counter=d__Bacteria--2:gtdb_family_counter=f__GWE2-31-10--2:gtdb_genus_counter=g__GWC1-27-15--1||g__MWDO01--1:gtdb_order_counter=o__GWE2-31-10--2:gtdb_phylum_counter=p__Spirochaetota--2:gtdb_species_counter=s__GWC1-27-15 sp001829125--1||s__MWDO01 sp017998755--1:heptad_counter=MCP-44H--2:lbd_counter=:lca=d__Bacteria:lca_tree=f__GWE2-31-10:name=N873355:ref_name_counter=])1:0.969763[&&NHX:Sample_counter=:Type_counter=GTDB--5:capture_class_counter=:capture_domain_counter=:capture_family_counter=:capture_genus_counter=:capture_order_counter=:capture_phylum_counter=:capture_species_counter=:evoltype=D:gtdb_class_counter=c__Brevinematia--3||c__GWE2-31-10--2:gtdb_domain_counter=d__Bacteria--5:gtdb_family_counter=f__GWE2-31-10--2||f__GWF1-51-8--1||f__JABLXN01--2:gtdb_genus_counter=g__DRVL01--1||g__GWC1-27-15--1||g__GWF1-51-8--1||g__JABLXN01--1||g__MWDO01--1:gtdb_order_counter=o__Brevinematales--3||o__GWE2-31-10--2:gtdb_phylum_counter=p__Spirochaetota--5:gtdb_species_counter=s__DRVL01 sp011374065--1||s__GWC1-27-15 sp001829125--1||s__GWF1-51-8 sp013177895--1||s__JABLXN01 sp013177995--1||s__MWDO01 sp017998755--1:heptad_counter=MCP-24H--1||MCP-40H--1||MCP-44H--3:lbd_counter=:lca=d__Bacteria:lca_tree=p__Spirochaetota:name=N873356:ref_name_counter=])0.904:0.223417[&&NHX:Sample_counter=:Type_counter=GTDB--16:capture_class_counter=:capture_domain_counter=:capture_family_counter=:capture_genus_counter=:capture_order_counter=:capture_phylum_counter=:capture_species_counter=:evoltype=D:gtdb_class_counter=c__Brevinematia--3||c__Clostridia--11||c__GWE2-31-10--2:gtdb_domain_counter=d__Bacteria--16:gtdb_family_counter=f__Cellulosilyticaceae--2||f__Clostridiaceae--8||f__GWE2-31-10--2||f__GWF1-51-8--1||f__JABLXN01--2||f__Lachnospiraceae--1:gtdb_genus_counter=g__Cellulosilyticum--2||g__Clostridium--7||g__Clostridium_AI--1||g__DRVL01--1||g__GWC1-27-15--1||g__GWF1-51-8--1||g__Inconstantimicrobium--1||g__JABLXN01--1||g__MWDO01--1:gtdb_order_counter=o__Brevinematales--3||o__Clostridiales--8||o__GWE2-31-10--2||o__Lachnospirales--3:gtdb_phylum_counter=p__Firmicutes_A--11||p__Spirochaetota--5:gtdb_species_counter=s__Cellulosilyticum sp015058045--1||s__Cellulosilyticum sp017421915--1||s__Clostridium butyricum--1||s__Clostridium butyricum_B--1||s__Clostridium sp003539755--1||s__Clostridium sp007115085--1||s__Clostridium sp012843905--1||s__Clostridium sp015058405--1||s__Clostridium sp900116755--1||s__Clostridium_AI sp002297865--1||s__DRVL01 sp011374065--1||s__GWC1-27-15 sp001829125--1||s__GWF1-51-8 sp013177895--1||s__Inconstantimicrobium porci--1||s__JABLXN01 sp013177995--1||s__MWDO01 sp017998755--1:heptad_counter=MCP-24H--1||MCP-40H--1||MCP-44H--14:lbd_counter=:lca=d__Bacteria:lca_tree=d__Bacteria:name=N873357:ref_name_counter=])0.839:0.0778935[&&NHX:Sample_counter=rhiztom1--1:Type_counter=GTDB--22||capture--1:capture_class_counter=c__Alphaproteobacteria--1:capture_domain_counter=d__Bacteria--1:capture_family_counter=f__Xanthobacteraceae--1:capture_genus_counter=g__Pseudolabrys--1:capture_order_counter=o__Rhizobiales--1:capture_phylum_counter=p__Proteobacteria--1:capture_species_counter=s__Pseudolabrys sp019246455--1:gtdb_class_counter=c__Brevinematia--3||c__Clostridia--11||c__GWE2-31-10--2||c__Halobacteria--1||c__Thermoplasmata--5:gtdb_domain_counter=d__Archaea--6||d__Bacteria--16:gtdb_family_counter=f__Cellulosilyticaceae--2||f__Clostridiaceae--8||f__GWE2-31-10--2||f__GWF1-51-8--1||f__Haloarculaceae--1||f__JABLXN01--2||f__Lachnospiraceae--1||f__PWKY01--5:gtdb_genus_counter=g__Cellulosilyticum--2||g__Clostridium--7||g__Clostridium_AI--1||g__DRVL01--1||g__GWC1-27-15--1||g__GWF1-51-8--1||g__Halorhabdus--1||g__Inconstantimicrobium--1||g__JABLXN01--1||g__MWDO01--1||g__Natronoplasma--5:gtdb_order_counter=o__Brevinematales--3||o__Clostridiales--8||o__GWE2-31-10--2||o__Halobacteriales--1||o__Lachnospirales--3||o__PWKY01--5:gtdb_phylum_counter=p__Firmicutes_A--11||p__Halobacteriota--1||p__Spirochaetota--5||p__Thermoplasmatota--5:gtdb_species_counter=s__Cellulosilyticum sp015058045--1||s__Cellulosilyticum sp017421915--1||s__Clostridium butyricum--1||s__Clostridium butyricum_B--1||s__Clostridium sp003539755--1||s__Clostridium sp007115085--1||s__Clostridium sp012843905--1||s__Clostridium sp015058405--1||s__Clostridium sp900116755--1||s__Clostridium_AI sp002297865--1||s__DRVL01 sp011374065--1||s__GWC1-27-15 sp001829125--1||s__GWF1-51-8 sp013177895--1||s__Halorhabdus utahensis--1||s__Inconstantimicrobium porci--1||s__JABLXN01 sp013177995--1||s__MWDO01 sp017998755--1||s__Natronoplasma sp003554965--1||s__Natronoplasma sp018334755--2||s__Natronoplasma sp018334835--2:heptad_counter=MCP-24H--1||MCP-40H--2||MCP-44H--20:lbd_counter=:name=N873358:ref_name_counter=])0.965:0.091548[&&NHX:Sample_counter=rhizpot1--1||rhiztom1--3||rhiztom3--4:Type_counter=GTDB--1943||capture--8:besthit_avg=95.6:besthit_max=95.6:besthit_min=95.6:besthit_std=0:besthit_sum=95.6:bitscore_avg=198.0:bitscore_max=198.0:bitscore_min=198.0:bitscore_std=0:bitscore_sum=198.0:capture_class_counter=c__Alphaproteobacteria--2||c__Halobacteria--2||c__Myxococcia--4:capture_domain_counter=d__Archaea--2||d__Bacteria--6:capture_family_counter=f__Haloferacaceae--1||f__Myxococcaceae--4||f__Natrialbaceae--1||f__Stappiaceae--1||f__Xanthobacteraceae--1:capture_genus_counter=g__Halobaculum--1||g__JAEUJQ01--3||g__JAEUJT01--1||g__Natrinema--1||g__Pseudolabrys--1||g__Stappia--1:capture_order_counter=o__Halobacteriales--2||o__Myxococcales--4||o__Rhizobiales--2:capture_phylum_counter=p__Halobacteriota--2||p__Myxococcota--4||p__Proteobacteria--2:capture_species_counter=s__Halobaculum sp013401515--1||s__JAEUJQ01 sp014879945--3||s__JAEUJT01 sp016793525--1||s__Natrinema salifodinae--1||s__Pseudolabrys sp019246455--1||s__Stappia stellulata--1:evalue_avg=5.4e-66:evalue_max=5.4e-66:evalue_min=5.4e-66:evalue_std=0:evalue_sum=5.4e-66:gapopen_avg=0.0:gapopen_max=0.0:gapopen_min=0.0:gapopen_std=0:gapopen_sum=0.0:gtdb_class_counter=c__Brevinematia--3||c__Clostridia--15||c__GWE2-31-10--2||c__Halobacteria--1915||c__Methanonatronarchaeia--3||c__Thermoplasmata--5:gtdb_domain_counter=d__Archaea--1923||d__Bacteria--20:gtdb_family_counter=f__Cellulosilyticaceae--2||f__Clostridiaceae--8||f__GWE2-31-10--2||f__GWF1-51-8--1||f__Haladaptataceae--73||f__Halalkalicoccaceae--2||f__Haloarculaceae--473||f__Halobacteriaceae--49||f__Halococcaceae--2||f__Haloferacaceae--753||f__JABLXN01--2||f__Lachnospiraceae--1||f__Methanonatronarchaeaceae--3||f__Natrialbaceae--526||f__Natronincolaceae--1||f__Natronoarchaeaceae--7||f__PWKY01--5||f__PXRE01--4||f__QS-1-68-20--2||f__QS-9-68-17--15||f__SKSH01--1||f__SW-7-71-33--1||f__Salinarchaeaceae--7||f__Thermohalobacteraceae--1||f__Tindalliaceae--2:gtdb_genus_counter=g__Alkaliphilus_B--1||g__Cellulosilyticum--2||g__Clostridium--7||g__Clostridium_AI--1||g__DRVL01--1||g__GWC1-27-15--1||g__GWF1-51-8--1||g__HARCEL1--5||g__Haladaptatus--10||g__Halalkalicoccus--2||g__Halalkalirubrum--25||g__Halanaeroarchaeum--4||g__Halapricum--22||g__Haloarchaeobius--4||g__Haloarcula--148||g__Halobacterium--42||g__Halobaculum--35||g__Halobellus--43||g__Halobiforma--48||g__Halococcus--2||g__Halodesulfurarchaeum--3||g__Haloferax--171||g__Halogeometricum--38||g__Haloglomus--3||g__Halogranum--6||g__Halohasta--16||g__Halomarina--1||g__Halomicroarcula--16||g__Halomicrobium--34||g__Halonotius--38||g__Halopelagius--15||g__Halopiger--28||g__Halopiger_A--13||g__Halopiger_B--12||g__Haloplanus--46||g__Halorhabdus--36||g__Halorientalis--64||g__Halorubellus--2||g__Halorubrum--306||g__Halorussus--63||g__Halosimplex--47||g__Halostagnicola--18||g__Halostella--15||g__Haloterrigena--27||g__Halovenus--50||g__Halovivax--14||g__Inconstantimicrobium--1||g__JABLXN01--1||g__KZCA124--6||g__MWDO01--1||g__Methanonatronarchaeum--3||g__Natrarchaeobaculum--50||g__Natrarchaeobius--46||g__Natrialba--71||g__Natrinema--63||g__Natronoarchaeum--7||g__Natronobacterium--29||g__Natronococcus--3||g__Natronolimnobius--29||g__Natronolimnohabitans--4||g__Natronomonas--24||g__Natronoplasma--5||g__Natronorubrum--32||g__PXRE01--4||g__QH-10-67-22--2||g__QS-1-68-17--5||g__QS-1-68-20--2||g__QS-4-69-31--1||g__QS-5-68-33--2||g__SKSH01--1||g__SW-7-71-33--1||g__SW-9-67-25--2||g__Salinadaptatus--11||g__Salinarchaeum--7||g__Salinibaculum--11||g__Salinigranum--14||g__Tc-Br11--8||g__Tc-Br11-E2g1--8||g__Thermohalobacter--1||g__Tindallia--2:gtdb_order_counter=o__Brevinematales--3||o__Clostridiales--8||o__GWE2-31-10--2||o__Halobacteriales--1915||o__Lachnospirales--3||o__Methanonatronarchaeales--3||o__PWKY01--5||o__Peptostreptococcales--3||o__Tissierellales--1:gtdb_phylum_counter=p__Firmicutes_A--15||p__Halobacteriota--1918||p__Spirochaetota--5||p__Thermoplasmatota--5:gtdb_species_counter=s__Alkaliphilus_B halophilus--1||s__Cellulosilyticum sp015058045--1||s__Cellulosilyticum sp017421915--1||s__Clostridium butyricum--1||s__Clostridium butyricum_B--1||s__Clostridium sp003539755--1||s__Clostridium sp007115085--1||s__Clostridium sp012843905--1||s__Clostridium sp015058405--1||s__Clostridium sp900116755--1||s__Clostridium_AI sp002297865--1||s__DRVL01 sp011374065--1||s__GWC1-27-15 sp001829125--1||s__GWF1-51-8 sp013177895--1||s__HARCEL1 sp003058365--5||s__Haladaptatus cibarius--2||s__Haladaptatus litoreus--2||s__Haladaptatus paucihalophilus--3||s__Haladaptatus sp001625445--3||s__Halalkalicoccus jeotgali--2||s__Halalkalirubrum salinum--9||s__Halalkalirubrum sp003551725--10||s__Halalkalirubrum sp005239175--6||s__Halanaeroarchaeum sulfurireducens--4||s__Halapricum salinum--6||s__Halapricum sp009741825--5||s__Halapricum sp017094465--4||s__Halapricum sp017094505--3||s__Halapricum sp017094525--4||s__Haloarchaeobius iranensis--4||s__Haloarcula amylolytica--13||s__Haloarcula argentinensis--13||s__Haloarcula hispanica--12||s__Haloarcula japonica--9||s__Haloarcula marismortui--10||s__Haloarcula rubripromontorii--11||s__Haloarcula salina--7||s__Haloarcula sebkhae--13||s__Haloarcula sp001485575--15||s__Haloarcula sp005406125--10||s__Haloarcula sp008729015--10||s__Haloarcula taiwanensis--12||s__Haloarcula vallismortis--13||s__Halobacterium hubeiense--3||s__Halobacterium jilantaiense--8||s__Halobacterium salinarum--12||s__Halobacterium sp000230955--1||s__Halobacterium sp001485535--5||s__Halobacterium sp009741975--3||s__Halobacterium sp009831555--6||s__Halobacterium sp011734195--4||s__Halobaculum gomorrense--7||s__Halobaculum sp009831625--6||s__Halobaculum sp013401515--4||s__Halobaculum sp013402875--3||s__Halobaculum sp018609965--7||s__Halobaculum tyrrellense--8||s__Halobellus captivus--1||s__Halobellus clavatus--6||s__Halobellus limi--2||s__Halobellus ruber--7||s__Halobellus rufus--2||s__Halobellus salinus--4||s__Halobellus sp003665925--8||s__Halobellus sp003665935--13||s__Halobiforma haloterrestris--19||s__Halobiforma lacisalsi--18||s__Halobiforma nitratireducens--11||s__Halococcus sp003021235--1||s__Halococcus sp003021705--1||s__Halodesulfurarchaeum formicicum--1||s__Halodesulfurarchaeum sp018334775--2||s__Haloferax denitrificans--11||s__Haloferax elongans--15||s__Haloferax gibbonsii--11||s__Haloferax larsenii--14||s__Haloferax marisrubri--11||s__Haloferax massiliensis--10||s__Haloferax mediterranei--9||s__Haloferax mucosum--11||s__Haloferax prahovense--10||s__Haloferax profundi--11||s__Haloferax sp001482285--9||s__Haloferax sp009674585--7||s__Haloferax sp009674605--13||s__Haloferax sp009674625--7||s__Haloferax sulfurifontis--11||s__Haloferax volcanii--11||s__Halogeometricum borinquense--9||s__Halogeometricum limi--10||s__Halogeometricum pallidum--8||s__Halogeometricum rufum--11||s__Haloglomus irregulare--3||s__Halogranum gelatinilyticum--5||s__Halogranum rubrum--1||s__Halohasta litchfieldiae--5||s__Halohasta sp001563795--7||s__Halohasta sp003554115--4||s__Halomarina oriensis--1||s__Halomicroarcula amylolytica--4||s__Halomicroarcula limicola--1||s__Halomicroarcula pellucida--10||s__Halomicroarcula sp003021755--1||s__Halomicrobium katesii--7||s__Halomicrobium mukohataei--12||s__Halomicrobium sp009617995--10||s__Halomicrobium zhouii--5||s__Halonotius pteroides--8||s__Halonotius roseus--7||s__Halonotius sp000496215--8||s__Halonotius sp003605575--7||s__Halonotius terrestris--8||s__Halopelagius inordinatus--7||s__Halopelagius longus--8||s__Halopiger aswanensis--15||s__Halopiger xanaduensis--13||s__Halopiger_A goleimassiliensis--13||s__Halopiger_B djelfimassiliensis--12||s__Haloplanus aerogenes--7||s__Haloplanus natans--9||s__Haloplanus rallus--10||s__Haloplanus rubicundus--7||s__Haloplanus salinus--5||s__Haloplanus vescus--8||s__Halorhabdus rudnickae--9||s__Halorhabdus sp004944975--4||s__Halorhabdus sp009690625--5||s__Halorhabdus sp013839425--11||s__Halorhabdus tiamatea--4||s__Halorhabdus utahensis--3||s__Halorientalis persicus--12||s__Halorientalis regularis--15||s__Halorientalis sp001989615--6||s__Halorientalis sp004118325--18||s__Halorientalis sp005049285--13||s__Halorubellus sp011440375--2||s__Halorubrum aethiopicum--5||s__Halorubrum aidingense--6||s__Halorubrum alkaliphilum--8||s__Halorubrum amylolyticum--5||s__Halorubrum aquaticum--6||s__Halorubrum californiense--8||s__Halorubrum cibi--5||s__Halorubrum coriense--17||s__Halorubrum depositum--3||s__Halorubrum distributum--7||s__Halorubrum ezzemoulense--9||s__Halorubrum halodurans--5||s__Halorubrum halophilum--6||s__Halorubrum hochstenium--12||s__Halorubrum kocurii--6||s__Halorubrum lacusprofundi--5||s__Halorubrum lipolyticum--4||s__Halorubrum persicum--6||s__Halorubrum saccharovorum--6||s__Halorubrum salsamenti--4||s__Halorubrum sodomense--7||s__Halorubrum sp000296615--6||s__Halorubrum sp000496175--2||s__Halorubrum sp000746205--7||s__Halorubrum sp001261915--8||s__Halorubrum sp002252755--7||s__Halorubrum sp002286985--6||s__Halorubrum sp003023405--3||s__Halorubrum sp003287355--4||s__Halorubrum sp003554605--10||s__Halorubrum sp003666015--7||s__Halorubrum sp003697845--2||s__Halorubrum sp003721435--4||s__Halorubrum sp003781945--5||s__Halorubrum sp003990725--9||s__Halorubrum sp004114375--7||s__Halorubrum sp005435165--8||s__Halorubrum sp009806985--2||s__Halorubrum sp018623055--10||s__Halorubrum tebenquichense--13||s__Halorubrum trapanicum--10||s__Halorubrum trapanicum_A--7||s__Halorubrum tropicale--8||s__Halorubrum vacuolatum--11||s__Halorubrum xinjiangense--10||s__Halorussus amylolyticus--4||s__Halorussus litoreus--2||s__Halorussus rarus--9||s__Halorussus ruber--4||s__Halorussus salinus--8||s__Halorussus sp003023465--3||s__Halorussus sp004087835--9||s__Halorussus sp004765795--6||s__Halorussus sp004765805--3||s__Halorussus sp005239435--2||s__Halorussus sp008831545--3||s__Halorussus sp010747475--10||s__Halosimplex carlsbadense--8||s__Halosimplex halophilum--5||s__Halosimplex litoreum--6||s__Halosimplex pelagicum--10||s__Halosimplex rubrum--11||s__Halosimplex salinum--4||s__Halosimplex sp003023165--3||s__Halostagnicola kamekurae--5||s__Halostagnicola larsenii--6||s__Halostagnicola sp000691505--7||s__Halostella litorea--3||s__Halostella pelagica--2||s__Halostella salina--4||s__Halostella sp003023565--2||s__Halostella sp003675875--4||s__Haloterrigena salifodinae--6||s__Haloterrigena salina--7||s__Haloterrigena sp013342135--7||s__Haloterrigena sp017352155--2||s__Haloterrigena turkmenica--5||s__Halovenus aranensis--17||s__Halovenus sp001564135--6||s__Halovenus sp003021015--1||s__Halovenus sp003022845--1||s__Halovenus sp003551945--5||s__Halovenus sp004015825--8||s__Halovenus sp009831575--12||s__Halovivax asiaticus--3||s__Halovivax ruber--4||s__Halovivax sp007119345--5||s__Halovivax sp007135505--2||s__Inconstantimicrobium porci--1||s__JABLXN01 sp013177995--1||s__KZCA124 sp017357405--6||s__MWDO01 sp017998755--1||s__Methanonatronarchaeum sp004212035--1||s__Methanonatronarchaeum thermophilum--2||s__Natrarchaeobaculum aegyptiacum--15||s__Natrarchaeobaculum sp001563805--8||s__Natrarchaeobaculum sp001563885--9||s__Natrarchaeobaculum sulfurireducens--18||s__Natrarchaeobius chitinivorans--9||s__Natrarchaeobius chitinivorans_A--14||s__Natrarchaeobius halalkaliphilus--10||s__Natrarchaeobius swarupiae--13||s__Natrialba aegyptia--8||s__Natrialba asiatica--8||s__Natrialba chahannaoensis--14||s__Natrialba hulunbeirensis--11||s__Natrialba magadii--10||s__Natrialba sp001861355--13||s__Natrialba taiwanensis--7||s__Natrinema altunense--4||s__Natrinema ejinorense--4||s__Natrinema gari--2||s__Natrinema hispanicum--3||s__Natrinema hispanicum_A--3||s__Natrinema limicola--3||s__Natrinema mahii--3||s__Natrinema pallidum--3||s__Natrinema pellirubrum--2||s__Natrinema saccharevitans--2||s__Natrinema salaciae--7||s__Natrinema salifodinae--5||s__Natrinema sp002572525--2||s__Natrinema sp005938085--4||s__Natrinema sp013402815--6||s__Natrinema sp013456555--1||s__Natrinema thermotolerans--2||s__Natrinema versiforme--3||s__Natrinema versiforme_A--4||s__Natronoarchaeum philippinense--5||s__Natronoarchaeum sp017094485--2||s__Natronobacterium gregoryi--15||s__Natronobacterium texcoconense--14||s__Natronococcus sp008122205--3||s__Natronolimnobius baerhuensis--11||s__Natronolimnobius sp011043775--18||s__Natronolimnohabitans innermongolicus--4||s__Natronomonas moolapensis--4||s__Natronomonas pharaonis--9||s__Natronomonas salina--1||s__Natronomonas salsuginis--3||s__Natronomonas sp007121575--1||s__Natronomonas sp013839515--2||s__Natronomonas sp018609665--4||s__Natronoplasma sp003554965--1||s__Natronoplasma sp018334755--2||s__Natronoplasma sp018334835--2||s__Natronorubrum aibiense--2||s__Natronorubrum bangense--2||s__Natronorubrum daqingense--3||s__Natronorubrum halalkaliphilum--11||s__Natronorubrum sediminis--3||s__Natronorubrum sp003670115--1||s__Natronorubrum sulfidifaciens--2||s__Natronorubrum texcoconense--3||s__Natronorubrum thiooxidans--2||s__Natronorubrum tibetense--3||s__PXRE01 sp003021085--4||s__QH-10-67-22 sp003021305--2||s__QS-1-68-17 sp003021105--5||s__QS-1-68-20 sp007122875--2||s__QS-4-69-31 sp003021655--1||s__QS-5-68-33 sp003023785--2||s__SKSH01 sp007118075--1||s__SW-7-71-33 sp003023195--1||s__SW-9-67-25 sp003023485--2||s__Salinadaptatus halalkaliphilus--11||s__Salinarchaeum sp000403645--7||s__Salinibaculum litoreum--11||s__Salinigranum halophilum--6||s__Salinigranum rubrum--5||s__Salinigranum salinum--3||s__Tc-Br11 sp001564275--4||s__Tc-Br11 sp003552325--1||s__Tc-Br11 sp017357105--3||s__Tc-Br11-E2g1 sp001564255--8||s__Thermohalobacter berrensis--1||s__Tindallia californiensis--1||s__Tindallia magadiensis--1:heptad_counter=MCP-24H--1||MCP-28H--10||MCP-34H--1||MCP-38H--1||MCP-40H--11||MCP-44H--1927:lbd_counter=:lca_tree=o__Halobacteriales:length_avg=113.0:length_max=113.0:length_min=113.0:length_std=0:length_sum=113.0:mismatch_avg=5.0:mismatch_max=5.0:mismatch_min=5.0:mismatch_std=0:mismatch_sum=5.0:name=N873359:qcovhsp_avg=95.8:qcovhsp_max=95.8:qcovhsp_min=95.8:qcovhsp_std=0:qcovhsp_sum=95.8:qend_avg=118.0:qend_max=118.0:qend_min=118.0:qend_std=0:qend_sum=118.0:qstart_avg=6.0:qstart_max=6.0:qstart_min=6.0:qstart_std=0:qstart_sum=6.0:ref_name_counter=RS_GCF_900156425.1_protein.faa_NZ_FTNO01000001.1_927@PF00015_full_PFAM.99.276--1:scovhsp_avg=63.8:scovhsp_max=63.8:scovhsp_min=63.8:scovhsp_std=0:scovhsp_sum=63.8:send_avg=113.0:send_max=113.0:send_min=113.0:send_std=0:send_sum=113.0:sstart_avg=1.0:sstart_max=1.0:sstart_min=1.0:sstart_std=0:sstart_sum=1.0],((a25aaee6-e3b9-4f79-830a-b8555197ac2f_4@MCPsignal.640.665:5e-09[&&NHX:Sample=rhizpot1:Type=capture:capture_class=c__Polyangia:capture_domain=d__Bacteria:capture_family=f__Haliangiaceae:capture_genus=g__UBA2376:capture_order=o__Haliangiales:capture_phylum=p__Myxococcota:capture_species=s__UBA2376 sp016707895:heptad=MCP-38H],a331c1cf-9fac-4816-9892-4999841685ef_2@MCPsignal.22.56:0.0853278[&&NHX:Sample=rhiztom2:Type=capture:capture_class=c__UBA1135:capture_domain=d__Bacteria:capture_family=f__UBA2386:capture_genus=g__SXPK01:capture_order=o__UBA2386:capture_phylum=p__Planctomycetota:capture_species=s__SXPK01 sp903925435:heptad=MCP-38H])0:2.5e-08[&&NHX:Sample_counter=rhizpot1--1||rhiztom2--1:Type_counter=capture--2:capture_class_counter=c__Polyangia--1||c__UBA1135--1:capture_domain_counter=d__Bacteria--2:capture_family_counter=f__Haliangiaceae--1||f__UBA2386--1:capture_genus_counter=g__SXPK01--1||g__UBA2376--1:capture_order_counter=o__Haliangiales--1||o__UBA2386--1:capture_phylum_counter=p__Myxococcota--1||p__Planctomycetota--1:capture_species_counter=s__SXPK01 sp903925435--1||s__UBA2376 sp016707895--1:gtdb_class_counter=:gtdb_domain_counter=:gtdb_family_counter=:gtdb_genus_counter=:gtdb_order_counter=:gtdb_phylum_counter=:gtdb_species_counter=:heptad_counter=MCP-38H--2:lbd_counter=:name=N873362:ref_name_counter=],((((29cbffd4-96c5-4be3-bfdc-a16147df9bf4_2@MCPsignal.850.891:0.301254[&&NHX:Sample=rhiztom1:Type=capture:capture_class=c__Alphaproteobacteria:capture_domain=d__Bacteria:capture_family=f__Azospirillaceae:capture_genus=g__BOG-933:capture_order=o__Azospirillales:capture_phylum=p__Proteobacteria:capture_species=s__BOG-933 sp003165295:heptad=MCP-38H],(RS_GCF_015351395.1_protein.faa_NZ_JADKPV010000003.1_92@PF00015_full_PFAM.416.637:0.825296[&&NHX:Type=GTDB:gtdb_class=c__Bacilli:gtdb_domain=d__Bacteria:gtdb_family=f__Planococcaceae:gtdb_genus=g__Savagea:gtdb_order=o__Bacillales_A:gtdb_phylum=p__Firmicutes:gtdb_species=s__Savagea serpentis:heptad=MCP-44H:species=d__Bacteria_p__Firmicutes_c__Bacilli_o__Bacillales_A_f__Planococcaceae_g__Savagea_s__Savagea serpentis],f7150ef0-9931-4a0e-9ccf-eb7af0bb1f01_5@MCPsignal.216.282:0.387859[&&NHX:Sample=rhizpot3:Type=capture:capture_class=c__Alphaproteobacteria:capture_domain=d__Bacteria:capture_family=f__Rhodobacteraceae:capture_genus=g__Roseicyclus:capture_order=o__Rhodobacterales:capture_phylum=p__Proteobacteria:capture_species=s__Roseicyclus sp018401055:heptad=MCP-38H])0.578:0.0582578[&&NHX:Sample_counter=rhizpot3--1:Type_counter=GTDB--1||capture--1:capture_class_counter=c__Alphaproteobacteria--1:capture_domain_counter=d__Bacteria--1:capture_family_counter=f__Rhodobacteraceae--1:capture_genus_counter=g__Roseicyclus--1:capture_order_counter=o__Rhodobacterales--1:capture_phylum_counter=p__Proteobacteria--1:capture_species_counter=s__Roseicyclus sp018401055--1:gtdb_class_counter=c__Bacilli--1:gtdb_domain_counter=d__Bacteria--1:gtdb_family_counter=f__Planococcaceae--1:gtdb_genus_counter=g__Savagea--1:gtdb_order_counter=o__Bacillales_A--1:gtdb_phylum_counter=p__Firmicutes--1:gtdb_species_counter=s__Savagea serpentis--1:heptad_counter=MCP-38H--1||MCP-44H--1:lbd_counter=:lca_tree=s__Savagea serpentis:name=N873366:ref_name_counter=])0.74:0.142764[&&NHX:Sample_counter=rhizpot3--1||rhiztom1--1:Type_counter=GTDB--1||capture--2:capture_class_counter=c__Alphaproteobacteria--2:capture_domain_counter=d__Bacteria--2:capture_family_counter=f__Azospirillaceae--1||f__Rhodobacteraceae--1:capture_genus_counter=g__BOG-933--1||g__Roseicyclus--1:capture_order_counter=o__Azospirillales--1||o__Rhodobacterales--1:capture_phylum_counter=p__Proteobacteria--2:capture_species_counter=s__BOG-933 sp003165295--1||s__Roseicyclus sp018401055--1:gtdb_class_counter=c__Bacilli--1:gtdb_domain_counter=d__Bacteria--1:gtdb_family_counter=f__Planococcaceae--1:gtdb_genus_counter=g__Savagea--1:gtdb_order_counter=o__Bacillales_A--1:gtdb_phylum_counter=p__Firmicutes--1:gtdb_species_counter=s__Savagea serpentis--1:heptad_counter=MCP-38H--2||MCP-44H--1:lbd_counter=:lca_tree=s__Savagea serpentis:name=N873367:ref_name_counter=],689e6982-850e-4002-b221-1fc5900a05e7_4@MCPsignal.90.143:0.0634503[&&NHX:Sample=rhiztom1:Type=capture:besthit=90.6:bitscore=89.0:capture_class=c__Alphaproteobacteria:capture_domain=d__Bacteria:capture_family=f__Xanthobacteraceae:capture_genus=g__Bradyrhizobium:capture_order=o__Rhizobiales:capture_phylum=p__Proteobacteria:capture_species=s__Bradyrhizobium sp000239775:evalue=5.37e-25:gapopen=0.0:heptad=MCP-38H:length=53.0:mismatch=5.0:qcovhsp=100.0:qend=53.0:qstart=1.0:ref_name=GB_GCA_013204125.1_protein.faa_JABMOP010000055.1_5@PF00015_full_PFAM.609.692:scovhsp=63.9:send=68.0:sstart=16.0])0.48:0.118138[&&NHX:Sample_counter=rhizpot3--1||rhiztom1--2:Type_counter=GTDB--1||capture--3:besthit_avg=90.6:besthit_max=90.6:besthit_min=90.6:besthit_std=0:besthit_sum=90.6:bitscore_avg=89.0:bitscore_max=89.0:bitscore_min=89.0:bitscore_std=0:bitscore_sum=89.0:capture_class_counter=c__Alphaproteobacteria--3:capture_domain_counter=d__Bacteria--3:capture_family_counter=f__Azospirillaceae--1||f__Rhodobacteraceae--1||f__Xanthobacteraceae--1:capture_genus_counter=g__BOG-933--1||g__Bradyrhizobium--1||g__Roseicyclus--1:capture_order_counter=o__Azospirillales--1||o__Rhizobiales--1||o__Rhodobacterales--1:capture_phylum_counter=p__Proteobacteria--3:capture_species_counter=s__BOG-933 sp003165295--1||s__Bradyrhizobium sp000239775--1||s__Roseicyclus sp018401055--1:evalue_avg=5.37e-25:evalue_max=5.37e-25:evalue_min=5.37e-25:evalue_std=0:evalue_sum=5.37e-25:gapopen_avg=0.0:gapopen_max=0.0:gapopen_min=0.0:gapopen_std=0:gapopen_sum=0.0:gtdb_class_counter=c__Bacilli--1:gtdb_domain_counter=d__Bacteria--1:gtdb_family_counter=f__Planococcaceae--1:gtdb_genus_counter=g__Savagea--1:gtdb_order_counter=o__Bacillales_A--1:gtdb_phylum_counter=p__Firmicutes--1:gtdb_species_counter=s__Savagea serpentis--1:heptad_counter=MCP-38H--3||MCP-44H--1:lbd_counter=:lca_tree=s__Savagea serpentis:length_avg=53.0:length_max=53.0:length_min=53.0:length_std=0:length_sum=53.0:mismatch_avg=5.0:mismatch_max=5.0:mismatch_min=5.0:mismatch_std=0:mismatch_sum=5.0:name=N873369:qcovhsp_avg=100.0:qcovhsp_max=100.0:qcovhsp_min=100.0:qcovhsp_std=0:qcovhsp_sum=100.0:qend_avg=53.0:qend_max=53.0:qend_min=53.0:qend_std=0:qend_sum=53.0:qstart_avg=1.0:qstart_max=1.0:qstart_min=1.0:qstart_std=0:qstart_sum=1.0:ref_name_counter=GB_GCA_013204125.1_protein.faa_JABMOP010000055.1_5@PF00015_full_PFAM.609.692--1:scovhsp_avg=63.9:scovhsp_max=63.9:scovhsp_min=63.9:scovhsp_std=0:scovhsp_sum=63.9:send_avg=68.0:send_max=68.0:send_min=68.0:send_std=0:send_sum=68.0:sstart_avg=16.0:sstart_max=16.0:sstart_min=16.0:sstart_std=0:sstart_sum=16.0],1f7868a1-e684-40d5-996d-10c6f9b3c0e4_4@MCPsignal.116.151:5e-09[&&NHX:Sample=rhiztom2:Type=capture:capture_class=c__Actinomycetia:capture_domain=d__Bacteria:capture_family=f__Geodermatophilaceae:capture_genus=g__Blastococcus:capture_order=o__Mycobacteriales:capture_phylum=p__Actinobacteriota:capture_species=s__Blastococcus saxobsidens:heptad=MCP-38H])0:1.3e-08[&&NHX:Sample_counter=rhizpot3--1||rhiztom1--2||rhiztom2--1:Type_counter=GTDB--1||capture--4:besthit_avg=90.6:besthit_max=90.6:besthit_min=90.6:besthit_std=0:besthit_sum=90.6:bitscore_avg=89.0:bitscore_max=89.0:bitscore_min=89.0:bitscore_std=0:bitscore_sum=89.0:capture_class_counter=c__Actinomycetia--1||c__Alphaproteobacteria--3:capture_domain_counter=d__Bacteria--4:capture_family_counter=f__Azospirillaceae--1||f__Geodermatophilaceae--1||f__Rhodobacteraceae--1||f__Xanthobacteraceae--1:capture_genus_counter=g__BOG-933--1||g__Blastococcus--1||g__Bradyrhizobium--1||g__Roseicyclus--1:capture_order_counter=o__Azospirillales--1||o__Mycobacteriales--1||o__Rhizobiales--1||o__Rhodobacterales--1:capture_phylum_counter=p__Actinobacteriota--1||p__Proteobacteria--3:capture_species_counter=s__BOG-933 sp003165295--1||s__Blastococcus saxobsidens--1||s__Bradyrhizobium sp000239775--1||s__Roseicyclus sp018401055--1:evalue_avg=5.37e-25:evalue_max=5.37e-25:evalue_min=5.37e-25:evalue_std=0:evalue_sum=5.37e-25:gapopen_avg=0.0:gapopen_max=0.0:gapopen_min=0.0:gapopen_std=0:gapopen_sum=0.0:gtdb_class_counter=c__Bacilli--1:gtdb_domain_counter=d__Bacteria--1:gtdb_family_counter=f__Planococcaceae--1:gtdb_genus_counter=g__Savagea--1:gtdb_order_counter=o__Bacillales_A--1:gtdb_phylum_counter=p__Firmicutes--1:gtdb_species_counter=s__Savagea serpentis--1:heptad_counter=MCP-38H--4||MCP-44H--1:lbd_counter=:lca_tree=s__Savagea serpentis:length_avg=53.0:length_max=53.0:length_min=53.0:length_std=0:length_sum=53.0:mismatch_avg=5.0:mismatch_max=5.0:mismatch_min=5.0:mismatch_std=0:mismatch_sum=5.0:name=N873371:qcovhsp_avg=100.0:qcovhsp_max=100.0:qcovhsp_min=100.0:qcovhsp_std=0:qcovhsp_sum=100.0:qend_avg=53.0:qend_max=53.0:qend_min=53.0:qend_std=0:qend_sum=53.0:qstart_avg=1.0:qstart_max=1.0:qstart_min=1.0:qstart_std=0:qstart_sum=1.0:ref_name_counter=GB_GCA_013204125.1_protein.faa_JABMOP010000055.1_5@PF00015_full_PFAM.609.692--1:scovhsp_avg=63.9:scovhsp_max=63.9:scovhsp_min=63.9:scovhsp_std=0:scovhsp_sum=63.9:send_avg=68.0:send_max=68.0:send_min=68.0:send_std=0:send_sum=68.0:sstart_avg=16.0:sstart_max=16.0:sstart_min=16.0:sstart_std=0:sstart_sum=16.0],((((RS_GCF_009741825.1_protein.faa_NZ_WPCA01000029.1_13@PF00015_full_PFAM.513.736:0.354765,GB_GCA_018609965.1_protein.faa_JAHENP010000006.1_7@PF00015_full_PFAM.540.768:0.414883[&&NHX:Type=GTDB:gtdb_class=c__Halobacteria:gtdb_domain=d__Archaea:gtdb_family=f__Haloferacaceae:gtdb_genus=g__Halobaculum:gtdb_order=o__Halobacteriales:gtdb_phylum=p__Halobacteriota:gtdb_species=s__Halobaculum sp018609965:heptad=MCP-44H:species=d__Archaea_p__Halobacteriota_c__Halobacteria_o__Halobacteriales_f__Haloferacaceae_g__Halobaculum_s__Halobaculum sp018609965])0.989:0.21696[&&NHX:Sample_counter=:Type_counter=GTDB--1:capture_class_counter=:capture_domain_counter=:capture_family_counter=:capture_genus_counter=:capture_order_counter=:capture_phylum_counter=:capture_species_counter=:gtdb_class_counter=c__Halobacteria--1:gtdb_domain_counter=d__Archaea--1:gtdb_family_counter=f__Haloferacaceae--1:gtdb_genus_counter=g__Halobaculum--1:gtdb_order_counter=o__Halobacteriales--1:gtdb_phylum_counter=p__Halobacteriota--1:gtdb_species_counter=s__Halobaculum sp018609965--1:heptad_counter=MCP-44H--1:lbd_counter=:lca_tree=s__Halobaculum sp018609965:name=N873374:ref_name_counter=],(((((((((GB_GCA_017656255.1_protein.faa_JACDOE010000002.1_131@PF00015_full_PFAM.247.439:0.274058[&&NHX:Type=GTDB:gtdb_class=c__Bacilli:gtdb_domain=d__Bacteria:gtdb_family=f__JACDOE01:gtdb_genus=g__JACDOE01:gtdb_order=o__JACDOE01:gtdb_phylum=p__Firmicutes:gtdb_species=s__JACDOE01 sp017656255:heptad=MCP-40H:species=d__Bacteria_p__Firmicutes_c__Bacilli_o__JACDOE01_f__JACDOE01_g__JACDOE01_s__JACDOE01 sp017656255],((RS_GCF_001375675.1_protein.faa_NZ_LN831786.1_722@PF00015_full_PFAM.258.422:0.746531[&&NHX:Type=GTDB:gtdb_class=c__Bacilli:gtdb_domain=d__Bacteria:gtdb_family=f__Massilibacteriaceae:gtdb_genus=g__Massilibacterium:gtdb_order=o__Bacillales_E:gtdb_phylum=p__Firmicutes:gtdb_species=s__Massilibacterium senegalense:heptad=MCP-40H:species=d__Bacteria_p__Firmicutes_c__Bacilli_o__Bacillales_E_f__Massilibacteriaceae_g__Massilibacterium_s__Massilibacterium senegalense],(((RS_GCF_001866055.1_protein.faa_NZ_MLQS01000017.1_438@PF00015_full_PFAM.248.438:0[&&NHX:Type=GTDB:gtdb_class=c__Bacilli:gtdb_domain=d__Bacteria:gtdb_family=f__Anaerobacillaceae:gtdb_genus=g__Anaerobacillus:gtdb_order=o__Bacillales_H:gtdb_phylum=p__Firmicutes:gtdb_species=s__Anaerobacillus alkalidiazotrophicus:heptad=MCP-44H:species=d__Bacteria_p__Firmicutes_c__Bacilli_o__Bacillales_H_f__Anaerobacillaceae_g__Anaerobacillus_s__Anaerobacillus alkalidiazotrophicus],RS_GCF_001866055.1_protein.faa_NZ_MLQS01000030.1_437@PF00015_full_PFAM.248.438:0[&&NHX:Type=GTDB:gtdb_class=c__Bacilli:gtdb_domain=d__Bacteria:gtdb_family=f__Anaerobacillaceae:gtdb_genus=g__Anaerobacillus:gtdb_order=o__Bacillales_H:gtdb_phylum=p__Firmicutes:gtdb_species=s__Anaerobacillus alkalidiazotrophicus:heptad=MCP-44H:species=d__Bacteria_p__Firmicutes_c__Bacilli_o__Bacillales_H_f__Anaerobacillaceae_g__Anaerobacillus_s__Anaerobacillus alkalidiazotrophicus]):5e-09[&&NHX:Sample_counter=:Type_counter=GTDB--2:capture_class_counter=:capture_domain_counter=:capture_family_counter=:capture_genus_counter=:capture_order_counter=:capture_phylum_counter=:capture_species_counter=:evoltype=D:gtdb_class_counter=c__Bacilli--2:gtdb_domain_counter=d__Bacteria--2:gtdb_family_counter=f__Anaerobacillaceae--2:gtdb_genus_counter=g__Anaerobacillus--2:gtdb_order_counter=o__Bacillales_H--2:gtdb_phylum_counter=p__Firmicutes--2:gtdb_species_counter=s__Anaerobacillus alkalidiazotrophicus--2:heptad_counter=MCP-44H--2:lbd_counter=:lca=d__Bacteria:lca_tree=s__Anaerobacillus alkalidiazotrophicus:name=N873379:ref_name_counter=],RS_GCF_001866005.1_protein.faa_NZ_MLQR01000050.1_189@PF00015_full_PFAM.263.441:0.00432375[&&NHX:Type=GTDB:gtdb_class=c__Bacilli:gtdb_domain=d__Bacteria:gtdb_family=f__Anaerobacillaceae:gtdb_genus=g__Anaerobacillus:gtdb_order=o__Bacillales_H:gtdb_phylum=p__Firmicutes:gtdb_species=s__Anaerobacillus alkalilacustris:heptad=MCP-44H:species=d__Bacteria_p__Firmicutes_c__Bacilli_o__Bacillales_H_f__Anaerobacillaceae_g__Anaerobacillus_s__Anaerobacillus alkalilacustris])0.902:0.0342652[&&NHX:Sample_counter=:Type_counter=GTDB--3:capture_class_counter=:capture_domain_counter=:capture_family_counter=:capture_genus_counter=:capture_order_counter=:capture_phylum_counter=:capture_species_counter=:evoltype=D:gtdb_class_counter=c__Bacilli--3:gtdb_domain_counter=d__Bacteria--3:gtdb_family_counter=f__Anaerobacillaceae--3:gtdb_genus_counter=g__Anaerobacillus--3:gtdb_order_counter=o__Bacillales_H--3:gtdb_phylum_counter=p__Firmicutes--3:gtdb_species_counter=s__Anaerobacillus alkalidiazotrophicus--2||s__Anaerobacillus alkalilacustris--1:heptad_counter=MCP-44H--3:lbd_counter=:lca=d__Bacteria:lca_tree=g__Anaerobacillus:name=N873381:ref_name_counter=],(RS_GCF_001866075.3_protein.faa_NZ_CP063356.1_2939@PF00015_full_PFAM.243.435:0.047916[&&NHX:Type=GTDB:gtdb_class=c__Bacilli:gtdb_domain=d__Bacteria:gtdb_family=f__Anaerobacillaceae:gtdb_genus=g__Anaerobacillus:gtdb_order=o__Bacillales_H:gtdb_phylum=p__Firmicutes:gtdb_species=s__Anaerobacillus isosaccharinicus:heptad=MCP-44H:species=d__Bacteria_p__Firmicutes_c__Bacilli_o__Bacillales_H_f__Anaerobacillaceae_g__Anaerobacillus_s__Anaerobacillus isosaccharinicus],(GB_GCA_007118195.1_protein.faa_SKSA01000151.1_4@PF00015_full_PFAM.247.416:0.00896808[&&NHX:Type=GTDB:gtdb_class=c__Bacilli:gtdb_domain=d__Bacteria:gtdb_family=f__Anaerobacillaceae:gtdb_genus=g__Anaerobacillus:gtdb_order=o__Bacillales_H:gtdb_phylum=p__Firmicutes:gtdb_species=s__Anaerobacillus sp007118195:heptad=MCP-44H:species=d__Bacteria_p__Firmicutes_c__Bacilli_o__Bacillales_H_f__Anaerobacillaceae_g__Anaerobacillus_s__Anaerobacillus sp007118195],(RS_GCF_001865995.1_protein.faa_NZ_MLQQ01000040.1_188@PF00015_full_PFAM.243.431:0.00808925[&&NHX:Type=GTDB:gtdb_class=c__Bacilli:gtdb_domain=d__Bacteria:gtdb_family=f__Anaerobacillaceae:gtdb_genus=g__Anaerobacillus:gtdb_order=o__Bacillales_H:gtdb_phylum=p__Firmicutes:gtdb_species=s__Anaerobacillus arseniciselenatis:heptad=MCP-44H:species=d__Bacteria_p__Firmicutes_c__Bacilli_o__Bacillales_H_f__Anaerobacillaceae_g__Anaerobacillus_s__Anaerobacillus arseniciselenatis],GB_GCA_007120055.1_protein.faa_SKOL01000253.1_7@PF00015_full_PFAM.246.438:0.0113419[&&NHX:Type=GTDB:gtdb_class=c__Bacilli:gtdb_domain=d__Bacteria:gtdb_family=f__Anaerobacillaceae:gtdb_genus=g__Anaerobacillus:gtdb_order=o__Bacillales_H:gtdb_phylum=p__Firmicutes:gtdb_species=s__Anaerobacillus sp007120055:heptad=MCP-44H:species=d__Bacteria_p__Firmicutes_c__Bacilli_o__Bacillales_H_f__Anaerobacillaceae_g__Anaerobacillus_s__Anaerobacillus sp007120055])0.867:0.00704817[&&NHX:Sample_counter=:Type_counter=GTDB--2:capture_class_counter=:capture_domain_counter=:capture_family_counter=:capture_genus_counter=:capture_order_counter=:capture_phylum_counter=:capture_species_counter=:evoltype=D:gtdb_class_counter=c__Bacilli--2:gtdb_domain_counter=d__Bacteria--2:gtdb_family_counter=f__Anaerobacillaceae--2:gtdb_genus_counter=g__Anaerobacillus--2:gtdb_order_counter=o__Bacillales_H--2:gtdb_phylum_counter=p__Firmicutes--2:gtdb_species_counter=s__Anaerobacillus arseniciselenatis--1||s__Anaerobacillus sp007120055--1:heptad_counter=MCP-44H--2:lbd_counter=:lca=d__Bacteria:lca_tree=g__Anaerobacillus:name=N873386:ref_name_counter=])0.785:0.0099344[&&NHX:Sample_counter=:Type_counter=GTDB--3:capture_class_counter=:capture_domain_counter=:capture_family_counter=:capture_genus_counter=:capture_order_counter=:capture_phylum_counter=:capture_species_counter=:evoltype=D:gtdb_class_counter=c__Bacilli--3:gtdb_domain_counter=d__Bacteria--3:gtdb_family_counter=f__Anaerobacillaceae--3:gtdb_genus_counter=g__Anaerobacillus--3:gtdb_order_counter=o__Bacillales_H--3:gtdb_phylum_counter=p__Firmicutes--3:gtdb_species_counter=s__Anaerobacillus arseniciselenatis--1||s__Anaerobacillus sp007118195--1||s__Anaerobacillus sp007120055--1:heptad_counter=MCP-44H--3:lbd_counter=:lca=d__Bacteria:lca_tree=g__Anaerobacillus:name=N873387:ref_name_counter=])0.767:0.016721[&&NHX:Sample_counter=:Type_counter=GTDB--4:capture_class_counter=:capture_domain_counter=:capture_family_counter=:capture_genus_counter=:capture_order_counter=:capture_phylum_counter=:capture_species_counter=:evoltype=D:gtdb_class_counter=c__Bacilli--4:gtdb_domain_counter=d__Bacteria--4:gtdb_family_counter=f__Anaerobacillaceae--4:gtdb_genus_counter=g__Anaerobacillus--4:gtdb_order_counter=o__Bacillales_H--4:gtdb_phylum_counter=p__Firmicutes--4:gtdb_species_counter=s__Anaerobacillus arseniciselenatis--1||s__Anaerobacillus isosaccharinicus--1||s__Anaerobacillus sp007118195--1||s__Anaerobacillus sp007120055--1:heptad_counter=MCP-44H--4:lbd_counter=:lca=d__Bacteria:lca_tree=g__Anaerobacillus:name=N873388:ref_name_counter=])0.981:0.189463[&&NHX:Sample_counter=:Type_counter=GTDB--7:capture_class_counter=:capture_domain_counter=:capture_family_counter=:capture_genus_counter=:capture_order_counter=:capture_phylum_counter=:capture_species_counter=:evoltype=D:gtdb_class_counter=c__Bacilli--7:gtdb_domain_counter=d__Bacteria--7:gtdb_family_counter=f__Anaerobacillaceae--7:gtdb_genus_counter=g__Anaerobacillus--7:gtdb_order_counter=o__Bacillales_H--7:gtdb_phylum_counter=p__Firmicutes--7:gtdb_species_counter=s__Anaerobacillus alkalidiazotrophicus--2||s__Anaerobacillus alkalilacustris--1||s__Anaerobacillus arseniciselenatis--1||s__Anaerobacillus isosaccharinicus--1||s__Anaerobacillus sp007118195--1||s__Anaerobacillus sp007120055--1:heptad_counter=MCP-44H--7:lbd_counter=:lca=d__Bacteria:lca_tree=g__Anaerobacillus:name=N873389:ref_name_counter=])0.303:0.034173[&&NHX:Sample_counter=:Type_counter=GTDB--8:capture_class_counter=:capture_domain_counter=:capture_family_counter=:capture_genus_counter=:capture_order_counter=:capture_phylum_counter=:capture_species_counter=:evoltype=D:gtdb_class_counter=c__Bacilli--8:gtdb_domain_counter=d__Bacteria--8:gtdb_family_counter=f__Anaerobacillaceae--7||f__Massilibacteriaceae--1:gtdb_genus_counter=g__Anaerobacillus--7||g__Massilibacterium--1:gtdb_order_counter=o__Bacillales_E--1||o__Bacillales_H--7:gtdb_phylum_counter=p__Firmicutes--8:gtdb_species_counter=s__Anaerobacillus alkalidiazotrophicus--2||s__Anaerobacillus alkalilacustris--1||s__Anaerobacillus arseniciselenatis--1||s__Anaerobacillus isosaccharinicus--1||s__Anaerobacillus sp007118195--1||s__Anaerobacillus sp007120055--1||s__Massilibacterium senegalense--1:heptad_counter=MCP-40H--1||MCP-44H--7:lbd_counter=:lca=d__Bacteria:lca_tree=c__Bacilli:name=N873390:ref_name_counter=],((RS_GCF_001187725.1_protein.faa_NZ_LGIQ01000017.1_270@PF00015_full_PFAM.254.430:0.0968118[&&NHX:Type=GTDB:gtdb_class=c__Bacilli:gtdb_domain=d__Bacteria:gtdb_family=f__Brevibacillaceae:gtdb_genus=g__Brevibacillus:gtdb_order=o__Brevibacillales:gtdb_phylum=p__Firmicutes:gtdb_species=s__Brevibacillus reuszeri:heptad=MCP-40H:species=d__Bacteria_p__Firmicutes_c__Bacilli_o__Brevibacillales_f__Brevibacillaceae_g__Brevibacillus_s__Brevibacillus reuszeri],((((((RS_GCF_005217615.1_protein.faa_NZ_SZNK01000001.1_226@PF00015_full_PFAM.256.424:0.0137823[&&NHX:Type=GTDB:gtdb_class=c__Bacilli:gtdb_domain=d__Bacteria:gtdb_family=f__Brevibacillaceae:gtdb_genus=g__Brevibacillus:gtdb_order=o__Brevibacillales:gtdb_phylum=p__Firmicutes:gtdb_species=s__Brevibacillus antibioticus:heptad=MCP-44H:species=d__Bacteria_p__Firmicutes_c__Bacilli_o__Brevibacillales_f__Brevibacillaceae_g__Brevibacillus_s__Brevibacillus antibioticus],RS_GCF_003013405.1_protein.faa_NZ_PXZL01000004.1_176@PF00015_full_PFAM.260.426:0.0138849[&&NHX:Type=GTDB:gtdb_class=c__Bacilli:gtdb_domain=d__Bacteria:gtdb_family=f__Brevibacillaceae:gtdb_genus=g__Brevibacillus:gtdb_order=o__Brevibacillales:gtdb_phylum=p__Firmicutes:gtdb_species=s__Brevibacillus formosus:heptad=MCP-44H:species=d__Bacteria_p__Firmicutes_c__Bacilli_o__Brevibacillales_f__Brevibacillaceae_g__Brevibacillus_s__Brevibacillus formosus])0:5e-09[&&NHX:Sample_counter=:Type_counter=GTDB--2:capture_class_counter=:capture_domain_counter=:capture_family_counter=:capture_genus_counter=:capture_order_counter=:capture_phylum_counter=:capture_species_counter=:evoltype=D:gtdb_class_counter=c__Bacilli--2:gtdb_domain_counter=d__Bacteria--2:gtdb_family_counter=f__Brevibacillaceae--2:gtdb_genus_counter=g__Brevibacillus--2:gtdb_order_counter=o__Brevibacillales--2:gtdb_phylum_counter=p__Firmicutes--2:gtdb_species_counter=s__Brevibacillus antibioticus--1||s__Brevibacillus formosus--1:heptad_counter=MCP-44H--2:lbd_counter=:lca=d__Bacteria:lca_tree=g__Brevibacillus:name=N873394:ref_name_counter=],(RS_GCF_000010165.1_protein.faa_NC_012491.1_4401@PF00015_full_PFAM.256.425:0.00444337[&&NHX:Type=GTDB:gtdb_class=c__Bacilli:gtdb_domain=d__Bacteria:gtdb_family=f__Brevibacillaceae:gtdb_genus=g__Brevibacillus:gtdb_order=o__Brevibacillales:gtdb_phylum=p__Firmicutes:gtdb_species=s__Brevibacillus brevis_D:heptad=MCP-44H:species=d__Bacteria_p__Firmicutes_c__Bacilli_o__Brevibacillales_f__Brevibacillaceae_g__Brevibacillus_s__Brevibacillus brevis_D],(RS_GCF_900637055.1_protein.faa_NZ_LR134338.1_1574@PF00015_full_PFAM.259.427:0.0181321[&&NHX:Type=GTDB:gtdb_class=c__Bacilli:gtdb_domain=d__Bacteria:gtdb_family=f__Brevibacillaceae:gtdb_genus=g__Brevibacillus:gtdb_order=o__Brevibacillales:gtdb_phylum=p__Firmicutes:gtdb_species=s__Brevibacillus brevis:heptad=MCP-44H:species=d__Bacteria_p__Firmicutes_c__Bacilli_o__Brevibacillales_f__Brevibacillaceae_g__Brevibacillus_s__Brevibacillus brevis],RS_GCF_013284355.1_protein.faa_NZ_JABSUY010000007.1_42@PF00015_full_PFAM.255.425:0.0222989[&&NHX:Type=GTDB:gtdb_class=c__Bacilli:gtdb_domain=d__Bacteria:gtdb_family=f__Brevibacillaceae:gtdb_genus=g__Brevibacillus:gtdb_order=o__Brevibacillales:gtdb_phylum=p__Firmicutes:gtdb_species=s__Brevibacillus sp013284355:heptad=MCP-44H:species=d__Bacteria_p__Firmicutes_c__Bacilli_o__Brevibacillales_f__Brevibacillaceae_g__Brevibacillus_s__Brevibacillus sp013284355])0:5e-09[&&NHX:Sample_counter=:Type_counter=GTDB--2:capture_class_counter=:capture_domain_counter=:capture_family_counter=:capture_genus_counter=:capture_order_counter=:capture_phylum_counter=:capture_species_counter=:evoltype=D:gtdb_class_counter=c__Bacilli--2:gtdb_domain_counter=d__Bacteria--2:gtdb_family_counter=f__Brevibacillaceae--2:gtdb_genus_counter=g__Brevibacillus--2:gtdb_order_counter=o__Brevibacillales--2:gtdb_phylum_counter=p__Firmicutes--2:gtdb_species_counter=s__Brevibacillus brevis--1||s__Brevibacillus sp013284355--1:heptad_counter=MCP-44H--2:lbd_counter=:lca=d__Bacteria:lca_tree=g__Brevibacillus:name=N873398:ref_name_counter=])0:5e-09[&&NHX:Sample_counter=:Type_counter=GTDB--3:capture_class_counter=:capture_domain_counter=:capture_family_counter=:capture_genus_counter=:capture_order_counter=:capture_phylum_counter=:capture_species_counter=:evoltype=D:gtdb_class_counter=c__Bacilli--3:gtdb_domain_counter=d__Bacteria--3:gtdb_family_counter=f__Brevibacillaceae--3:gtdb_genus_counter=g__Brevibacillus--3:gtdb_order_counter=o__Brevibacillales--3:gtdb_phylum_counter=p__Firmicutes--3:gtdb_species_counter=s__Brevibacillus brevis--1||s__Brevibacillus brevis_D--1||s__Brevibacillus sp013284355--1:heptad_counter=MCP-44H--3:lbd_counter=:lca=d__Bacteria:lca_tree=g__Brevibacillus:name=N873399:ref_name_counter=])0.825:0.00428617[&&NHX:Sample_counter=:Type_counter=GTDB--5:capture_class_counter=:capture_domain_counter=:capture_family_counter=:capture_genus_counter=:capture_order_counter=:capture_phylum_counter=:capture_species_counter=:evoltype=D:gtdb_class_counter=c__Bacilli--5:gtdb_domain_counter=d__Bacteria--5:gtdb_family_counter=f__Brevibacillaceae--5:gtdb_genus_counter=g__Brevibacillus--5:gtdb_order_counter=o__Brevibacillales--5:gtdb_phylum_counter=p__Firmicutes--5:gtdb_species_counter=s__Brevibacillus antibioticus--1||s__Brevibacillus brevis--1||s__Brevibacillus brevis_D--1||s__Brevibacillus formosus--1||s__Brevibacillus sp013284355--1:heptad_counter=MCP-44H--5:lbd_counter=:lca=d__Bacteria:lca_tree=g__Brevibacillus:name=N873400:ref_name_counter=],(RS_GCF_003013475.1_protein.faa_NZ_PXZO01000017.1_82@PF00015_full_PFAM.254.426:0.00428425[&&NHX:Type=GTDB:gtdb_class=c__Bacilli:gtdb_domain=d__Bacteria:gtdb_family=f__Brevibacillaceae:gtdb_genus=g__Brevibacillus:gtdb_order=o__Brevibacillales:gtdb_phylum=p__Firmicutes:gtdb_species=s__Brevibacillus porteri:heptad=MCP-44H:species=d__Bacteria_p__Firmicutes_c__Bacilli_o__Brevibacillales_f__Brevibacillaceae_g__Brevibacillus_s__Brevibacillus porteri],RS_GCF_003013395.1_protein.faa_NZ_PXZM01000033.1_18@PF00015_full_PFAM.252.427:5e-09[&&NHX:Type=GTDB:gtdb_class=c__Bacilli:gtdb_domain=d__Bacteria:gtdb_family=f__Brevibacillaceae:gtdb_genus=g__Brevibacillus:gtdb_order=o__Brevibacillales:gtdb_phylum=p__Firmicutes:gtdb_species=s__Brevibacillus fortis:heptad=MCP-44H:species=d__Bacteria_p__Firmicutes_c__Bacilli_o__Brevibacillales_f__Brevibacillaceae_g__Brevibacillus_s__Brevibacillus fortis])0.787:0.00426794[&&NHX:Sample_counter=:Type_counter=GTDB--2:capture_class_counter=:capture_domain_counter=:capture_family_counter=:capture_genus_counter=:capture_order_counter=:capture_phylum_counter=:capture_species_counter=:evoltype=D:gtdb_class_counter=c__Bacilli--2:gtdb_domain_counter=d__Bacteria--2:gtdb_family_counter=f__Brevibacillaceae--2:gtdb_genus_counter=g__Brevibacillus--2:gtdb_order_counter=o__Brevibacillales--2:gtdb_phylum_counter=p__Firmicutes--2:gtdb_species_counter=s__Brevibacillus fortis--1||s__Brevibacillus porteri--1:heptad_counter=MCP-44H--2:lbd_counter=:lca=d__Bacteria:lca_tree=g__Brevibacillus:name=N873403:ref_name_counter=])0.79:0.00425472[&&NHX:Sample_counter=:Type_counter=GTDB--7:capture_class_counter=:capture_domain_counter=:capture_family_counter=:capture_genus_counter=:capture_order_counter=:capture_phylum_counter=:capture_species_counter=:evoltype=D:gtdb_class_counter=c__Bacilli--7:gtdb_domain_counter=d__Bacteria--7:gtdb_family_counter=f__Brevibacillaceae--7:gtdb_genus_counter=g__Brevibacillus--7:gtdb_order_counter=o__Brevibacillales--7:gtdb_phylum_counter=p__Firmicutes--7:gtdb_species_counter=s__Brevibacillus antibioticus--1||s__Brevibacillus brevis--1||s__Brevibacillus brevis_D--1||s__Brevibacillus formosus--1||s__Brevibacillus fortis--1||s__Brevibacillus porteri--1||s__Brevibacillus sp013284355--1:heptad_counter=MCP-44H--7:lbd_counter=:lca=d__Bacteria:lca_tree=g__Brevibacillus:name=N873404:ref_name_counter=],RS_GCF_000282075.1_protein.faa_NZ_AKIX01000042.1_15@PF00015_full_PFAM.261.429:0.00924714[&&NHX:Type=GTDB:gtdb_class=c__Bacilli:gtdb_domain=d__Bacteria:gtdb_family=f__Brevibacillaceae:gtdb_genus=g__Brevibacillus:gtdb_order=o__Brevibacillales:gtdb_phylum=p__Firmicutes:gtdb_species=s__Brevibacillus sp000282075:heptad=MCP-44H:species=d__Bacteria_p__Firmicutes_c__Bacilli_o__Brevibacillales_f__Brevibacillaceae_g__Brevibacillus_s__Brevibacillus sp000282075])0:5e-09[&&NHX:Sample_counter=:Type_counter=GTDB--8:capture_class_counter=:capture_domain_counter=:capture_family_counter=:capture_genus_counter=:capture_order_counter=:capture_phylum_counter=:capture_species_counter=:evoltype=D:gtdb_class_counter=c__Bacilli--8:gtdb_domain_counter=d__Bacteria--8:gtdb_family_counter=f__Brevibacillaceae--8:gtdb_genus_counter=g__Brevibacillus--8:gtdb_order_counter=o__Brevibacillales--8:gtdb_phylum_counter=p__Firmicutes--8:gtdb_species_counter=s__Brevibacillus antibioticus--1||s__Brevibacillus brevis--1||s__Brevibacillus brevis_D--1||s__Brevibacillus formosus--1||s__Brevibacillus fortis--1||s__Brevibacillus porteri--1||s__Brevibacillus sp000282075--1||s__Brevibacillus sp013284355--1:heptad_counter=MCP-44H--8:lbd_counter=:lca=d__Bacteria:lca_tree=g__Brevibacillus:name=N873406:ref_name_counter=],RS_GCF_001039275.2_protein.faa_NZ_CP030117.1_4435@PF00015_full_PFAM.256.425:0.00442053[&&NHX:Type=GTDB:gtdb_class=c__Bacilli:gtdb_domain=d__Bacteria:gtdb_family=f__Brevibacillaceae:gtdb_genus=g__Brevibacillus:gtdb_order=o__Brevibacillales:gtdb_phylum=p__Firmicutes:gtdb_species=s__Brevibacillus brevis_C:heptad=MCP-44H:species=d__Bacteria_p__Firmicutes_c__Bacilli_o__Brevibacillales_f__Brevibacillaceae_g__Brevibacillus_s__Brevibacillus brevis_C])0.98:0.104944[&&NHX:Sample_counter=:Type_counter=GTDB--9:capture_class_counter=:capture_domain_counter=:capture_family_counter=:capture_genus_counter=:capture_order_counter=:capture_phylum_counter=:capture_species_counter=:evoltype=D:gtdb_class_counter=c__Bacilli--9:gtdb_domain_counter=d__Bacteria--9:gtdb_family_counter=f__Brevibacillaceae--9:gtdb_genus_counter=g__Brevibacillus--9:gtdb_order_counter=o__Brevibacillales--9:gtdb_phylum_counter=p__Firmicutes--9:gtdb_species_counter=s__Brevibacillus antibioticus--1||s__Brevibacillus brevis--1||s__Brevibacillus brevis_C--1||s__Brevibacillus brevis_D--1||s__Brevibacillus formosus--1||s__Brevibacillus fortis--1||s__Brevibacillus porteri--1||s__Brevibacillus sp000282075--1||s__Brevibacillus sp013284355--1:heptad_counter=MCP-44H--9:lbd_counter=:lca=d__Bacteria:lca_tree=g__Brevibacillus:name=N873408:ref_name_counter=],(RS_GCF_004117055.1_protein.faa_NZ_CP026363.1_1752@PF00015_full_PFAM.262.425:0.0588883[&&NHX:Type=GTDB:gtdb_class=c__Bacilli:gtdb_domain=d__Bacteria:gtdb_family=f__Brevibacillaceae:gtdb_genus=g__Brevibacillus:gtdb_order=o__Brevibacillales:gtdb_phylum=p__Firmicutes:gtdb_species=s__Brevibacillus agri:heptad=MCP-40H:species=d__Bacteria_p__Firmicutes_c__Bacilli_o__Brevibacillales_f__Brevibacillaceae_g__Brevibacillus_s__Brevibacillus agri],RS_GCF_003710905.1_protein.faa_NZ_RHHV01000008.1_43@PF00015_full_PFAM.261.426:0.0476934[&&NHX:Type=GTDB:gtdb_class=c__Bacilli:gtdb_domain=d__Bacteria:gtdb_family=f__Brevibacillaceae:gtdb_genus=g__Brevibacillus:gtdb_order=o__Brevibacillales:gtdb_phylum=p__Firmicutes:gtdb_species=s__Brevibacillus parabrevis:heptad=MCP-44H:species=d__Bacteria_p__Firmicutes_c__Bacilli_o__Brevibacillales_f__Brevibacillaceae_g__Brevibacillus_s__Brevibacillus parabrevis])0.998:0.118823[&&NHX:Sample_counter=:Type_counter=GTDB--2:capture_class_counter=:capture_domain_counter=:capture_family_counter=:capture_genus_counter=:capture_order_counter=:capture_phylum_counter=:capture_species_counter=:evoltype=D:gtdb_class_counter=c__Bacilli--2:gtdb_domain_counter=d__Bacteria--2:gtdb_family_counter=f__Brevibacillaceae--2:gtdb_genus_counter=g__Brevibacillus--2:gtdb_order_counter=o__Brevibacillales--2:gtdb_phylum_counter=p__Firmicutes--2:gtdb_species_counter=s__Brevibacillus agri--1||s__Brevibacillus parabrevis--1:heptad_counter=MCP-40H--1||MCP-44H--1:lbd_counter=:lca=d__Bacteria:lca_tree=g__Brevibacillus:name=N873411:ref_name_counter=])0.285:0.0355738[&&NHX:Sample_counter=:Type_counter=GTDB--11:capture_class_counter=:capture_domain_counter=:capture_family_counter=:capture_genus_counter=:capture_order_counter=:capture_phylum_counter=:capture_species_counter=:evoltype=D:gtdb_class_counter=c__Bacilli--11:gtdb_domain_counter=d__Bacteria--11:gtdb_family_counter=f__Brevibacillaceae--11:gtdb_genus_counter=g__Brevibacillus--11:gtdb_order_counter=o__Brevibacillales--11:gtdb_phylum_counter=p__Firmicutes--11:gtdb_species_counter=s__Brevibacillus agri--1||s__Brevibacillus antibioticus--1||s__Brevibacillus brevis--1||s__Brevibacillus brevis_C--1||s__Brevibacillus brevis_D--1||s__Brevibacillus formosus--1||s__Brevibacillus fortis--1||s__Brevibacillus parabrevis--1||s__Brevibacillus porteri--1||s__Brevibacillus sp000282075--1||s__Brevibacillus sp013284355--1:heptad_counter=MCP-40H--1||MCP-44H--10:lbd_counter=:lca=d__Bacteria:lca_tree=g__Brevibacillus:name=N873412:ref_name_counter=])0.983:0.150781[&&NHX:Sample_counter=:Type_counter=GTDB--12:capture_class_counter=:capture_domain_counter=:capture_family_counter=:capture_genus_counter=:capture_order_counter=:capture_phylum_counter=:capture_species_counter=:evoltype=D:gtdb_class_counter=c__Bacilli--12:gtdb_domain_counter=d__Bacteria--12:gtdb_family_counter=f__Brevibacillaceae--12:gtdb_genus_counter=g__Brevibacillus--12:gtdb_order_counter=o__Brevibacillales--12:gtdb_phylum_counter=p__Firmicutes--12:gtdb_species_counter=s__Brevibacillus agri--1||s__Brevibacillus antibioticus--1||s__Brevibacillus brevis--1||s__Brevibacillus brevis_C--1||s__Brevibacillus brevis_D--1||s__Brevibacillus formosus--1||s__Brevibacillus fortis--1||s__Brevibacillus parabrevis--1||s__Brevibacillus porteri--1||s__Brevibacillus reuszeri--1||s__Brevibacillus sp000282075--1||s__Brevibacillus sp013284355--1:heptad_counter=MCP-40H--2||MCP-44H--10:lbd_counter=:lca=d__Bacteria:lca_tree=g__Brevibacillus:name=N873413:ref_name_counter=],((RS_GCF_003710865.1_protein.faa_NZ_RHHO01000011.1_78@PF00015_full_PFAM.266.439:5e-09[&&NHX:Type=GTDB:gtdb_class=c__Bacilli:gtdb_domain=d__Bacteria:gtdb_family=f__Brevibacillaceae:gtdb_genus=g__Brevibacillus:gtdb_order=o__Brevibacillales:gtdb_phylum=p__Firmicutes:gtdb_species=s__Brevibacillus borstelensis:heptad=MCP-40H:species=d__Bacteria_p__Firmicutes_c__Bacilli_o__Brevibacillales_f__Brevibacillaceae_g__Brevibacillus_s__Brevibacillus borstelensis],fce7e417-868e-4fa8-9815-d43d404b1a1c_2@MCPsignal.75.228:0.0764734[&&NHX:Sample=rhiztom3:Type=capture:besthit=91.5:bitscore=241.0:capture_class=c__Bacilli:capture_domain=d__Bacteria:capture_family=f__Brevibacillaceae:capture_genus=g__Brevibacillus:capture_order=o__Brevibacillales:capture_phylum=p__Firmicutes:capture_species=s__Brevibacillus borstelensis:evalue=3.47e-82:gapopen=0.0:heptad=MCP-24H:length=153.0:mismatch=13.0:qcovhsp=100.0:qend=153.0:qstart=1.0:ref_name=RS_GCF_003710865.1_protein.faa_NZ_RHHO01000011.1_78@PF00015_full_PFAM.266.439:scovhsp=88.4:send=157.0:sstart=5.0])0:5e-09[&&NHX:Sample_counter=rhiztom3--1:Type_counter=GTDB--1||capture--1:besthit_avg=91.5:besthit_max=91.5:besthit_min=91.5:besthit_std=0:besthit_sum=91.5:bitscore_avg=241.0:bitscore_max=241.0:bitscore_min=241.0:bitscore_std=0:bitscore_sum=241.0:capture_class_counter=c__Bacilli--1:capture_domain_counter=d__Bacteria--1:capture_family_counter=f__Brevibacillaceae--1:capture_genus_counter=g__Brevibacillus--1:capture_order_counter=o__Brevibacillales--1:capture_phylum_counter=p__Firmicutes--1:capture_species_counter=s__Brevibacillus borstelensis--1:evalue_avg=3.47e-82:evalue_max=3.47e-82:evalue_min=3.47e-82:evalue_std=0:evalue_sum=3.47e-82:gapopen_avg=0.0:gapopen_max=0.0:gapopen_min=0.0:gapopen_std=0:gapopen_sum=0.0:gtdb_class_counter=c__Bacilli--1:gtdb_domain_counter=d__Bacteria--1:gtdb_family_counter=f__Brevibacillaceae--1:gtdb_genus_counter=g__Brevibacillus--1:gtdb_order_counter=o__Brevibacillales--1:gtdb_phylum_counter=p__Firmicutes--1:gtdb_species_counter=s__Brevibacillus borstelensis--1:heptad_counter=MCP-24H--1||MCP-40H--1:lbd_counter=:lca_tree=s__Brevibacillus borstelensis:length_avg=153.0:length_max=153.0:length_min=153.0:length_std=0:length_sum=153.0:mismatch_avg=13.0:mismatch_max=13.0:mismatch_min=13.0:mismatch_std=0:mismatch_sum=13.0:name=N873416:qcovhsp_avg=100.0:qcovhsp_max=100.0:qcovhsp_min=100.0:qcovhsp_std=0:qcovhsp_sum=100.0:qend_avg=153.0:qend_max=153.0:qend_min=153.0:qend_std=0:qend_sum=153.0:qstart_avg=1.0:qstart_max=1.0:qstart_min=1.0:qstart_std=0:qstart_sum=1.0:ref_name_counter=RS_GCF_003710865.1_protein.faa_NZ_RHHO01000011.1_78@PF00015_full_PFAM.266.439--1:scovhsp_avg=88.4:scovhsp_max=88.4:scovhsp_min=88.4:scovhsp_std=0:scovhsp_sum=88.4:send_avg=157.0:send_max=157.0:send_min=157.0:send_std=0:send_sum=157.0:sstart_avg=5.0:sstart_max=5.0:sstart_min=5.0:sstart_std=0:sstart_sum=5.0],((3f6340eb-3567-4049-b21d-5dc87a3b0894_4@MCPsignal.94.245:5e-09[&&NHX:Sample=rhiztom3:Type=capture:besthit=100.0:bitscore=263.0:capture_class=c__Bacilli:capture_domain=d__Bacteria:capture_family=f__Brevibacillaceae:capture_genus=g__Brevibacillus:capture_order=o__Brevibacillales:capture_phylum=p__Firmicutes:capture_species=s__Brevibacillus borstelensis:evalue=3.29e-91:gapopen=0.0:heptad=MCP-40H:length=151.0:mismatch=0.0:qcovhsp=100.0:qend=151.0:qstart=1.0:ref_name=RS_GCF_003710865.1_protein.faa_NZ_RHHO01000011.1_78@PF00015_full_PFAM.266.439:scovhsp=87.3:send=157.0:sstart=7.0],d162994e-95ec-45c9-acbe-8e51efa73b82_4@MCPsignal.111.231:5e-09[&&NHX:Sample=rhiztom1:Type=capture:besthit=100.0:bitscore=214.0:capture_class=c__Bacilli:capture_domain=d__Bacteria:capture_family=f__Brevibacillaceae:capture_genus=g__Brevibacillus:capture_order=o__Brevibacillales:capture_phylum=p__Firmicutes:capture_species=s__Brevibacillus borstelensis:evalue=2.07e-72:gapopen=0.0:heptad=MCP-44H:length=120.0:mismatch=0.0:qcovhsp=100.0:qend=120.0:qstart=1.0:ref_name=RS_GCF_003710865.1_protein.faa_NZ_RHHO01000011.1_78@PF00015_full_PFAM.266.439:scovhsp=69.4:send=126.0:sstart=7.0])0.874:5e-09[&&NHX:Sample_counter=rhiztom1--1||rhiztom3--1:Type_counter=capture--2:besthit_avg=100.0:besthit_max=100.0:besthit_min=100.0:besthit_std=0.0:besthit_sum=200.0:bitscore_avg=238.5:bitscore_max=263.0:bitscore_min=214.0:bitscore_std=34.64823227814083:bitscore_sum=477.0:capture_class_counter=c__Bacilli--2:capture_domain_counter=d__Bacteria--2:capture_family_counter=f__Brevibacillaceae--2:capture_genus_counter=g__Brevibacillus--2:capture_order_counter=o__Brevibacillales--2:capture_phylum_counter=p__Firmicutes--2:capture_species_counter=s__Brevibacillus borstelensis--2:evalue_avg=1.035e-72:evalue_max=2.07e-72:evalue_min=3.29e-91:evalue_std=1.4637110370561534e-72:evalue_sum=2.07e-72:gapopen_avg=0.0:gapopen_max=0.0:gapopen_min=0.0:gapopen_std=0.0:gapopen_sum=0.0:gtdb_class_counter=:gtdb_domain_counter=:gtdb_family_counter=:gtdb_genus_counter=:gtdb_order_counter=:gtdb_phylum_counter=:gtdb_species_counter=:heptad_counter=MCP-40H--1||MCP-44H--1:lbd_counter=:length_avg=135.5:length_max=151.0:length_min=120.0:length_std=21.920310216782973:length_sum=271.0:mismatch_avg=0.0:mismatch_max=0.0:mismatch_min=0.0:mismatch_std=0.0:mismatch_sum=0.0:name=N873419:qcovhsp_avg=100.0:qcovhsp_max=100.0:qcovhsp_min=100.0:qcovhsp_std=0.0:qcovhsp_sum=200.0:qend_avg=135.5:qend_max=151.0:qend_min=120.0:qend_std=21.920310216782973:qend_sum=271.0:qstart_avg=1.0:qstart_max=1.0:qstart_min=1.0:qstart_std=0.0:qstart_sum=2.0:ref_name_counter=RS_GCF_003710865.1_protein.faa_NZ_RHHO01000011.1_78@PF00015_full_PFAM.266.439--2:scovhsp_avg=78.35:scovhsp_max=87.3:scovhsp_min=69.4:scovhsp_std=12.657211383239195:scovhsp_sum=156.7:send_avg=141.5:send_max=157.0:send_min=126.0:send_std=21.920310216782973:send_sum=283.0:sstart_avg=7.0:sstart_max=7.0:sstart_min=7.0:sstart_std=0.0:sstart_sum=14.0],(64525f73-b0f3-4989-8b4b-d4c4dabe9b2f_5@MCPsignal.338.384:0.0703013[&&NHX:Sample=rhiztom1:Type=capture:capture_class=c__UBA4820:capture_domain=d__Bacteria:capture_family=f__DSQY01:capture_genus=g__DSQY01:capture_order=o__UBA4820:capture_phylum=p__Acidobacteriota:capture_species=s__DSQY01 sp011362725:heptad=MCP-40H],(5517b48d-79f2-445b-aae8-9bb1597dfbd0_1@MCPsignal.181.334:5e-09[&&NHX:Sample=rhiztom3:Type=capture:besthit=100.0:bitscore=267.0:capture_class=c__Bacilli:capture_domain=d__Bacteria:capture_family=f__Brevibacillaceae:capture_genus=g__Brevibacillus:capture_order=o__Brevibacillales:capture_phylum=p__Firmicutes:capture_species=s__Brevibacillus borstelensis:evalue=1.07e-92:gapopen=0.0:heptad=MCP-40H:length=153.0:mismatch=0.0:qcovhsp=100.0:qend=153.0:qstart=1.0:ref_name=RS_GCF_003710865.1_protein.faa_NZ_RHHO01000011.1_78@PF00015_full_PFAM.266.439:scovhsp=88.4:send=157.0:sstart=5.0],d0b2fbd7-7f12-404c-af42-ef3eafaa7e4b_1@MCPsignal.138.244:0.0208513[&&NHX:Sample=rhiztom3:Type=capture:besthit=97.2:bitscore=180.0:capture_class=c__Gammaproteobacteria:capture_domain=d__Bacteria:capture_family=f__Burkholderiaceae:capture_genus=g__Noviherbaspirillum:capture_order=o__Burkholderiales:capture_phylum=p__Proteobacteria:capture_species=s__Noviherbaspirillum galbum:evalue=4.14e-59:gapopen=0.0:heptad=MCP-44H:length=106.0:mismatch=3.0:qcovhsp=100.0:qend=106.0:qstart=1.0:ref_name=RS_GCF_003710865.1_protein.faa_NZ_RHHO01000011.1_78@PF00015_full_PFAM.266.439:scovhsp=61.3:send=157.0:sstart=52.0])0:5e-09[&&NHX:Sample_counter=rhiztom3--2:Type_counter=capture--2:besthit_avg=98.6:besthit_max=100.0:besthit_min=97.2:besthit_std=1.979898987322331:besthit_sum=197.2:bitscore_avg=223.5:bitscore_max=267.0:bitscore_min=180.0:bitscore_std=61.518289963229634:bitscore_sum=447.0:capture_class_counter=c__Bacilli--1||c__Gammaproteobacteria--1:capture_domain_counter=d__Bacteria--2:capture_family_counter=f__Brevibacillaceae--1||f__Burkholderiaceae--1:capture_genus_counter=g__Brevibacillus--1||g__Noviherbaspirillum--1:capture_order_counter=o__Brevibacillales--1||o__Burkholderiales--1:capture_phylum_counter=p__Firmicutes--1||p__Proteobacteria--1:capture_species_counter=s__Brevibacillus borstelensis--1||s__Noviherbaspirillum galbum--1:evalue_avg=2.07e-59:evalue_max=4.14e-59:evalue_min=1.07e-92:evalue_std=2.9274220741123067e-59:evalue_sum=4.14e-59:gapopen_avg=0.0:gapopen_max=0.0:gapopen_min=0.0:gapopen_std=0.0:gapopen_sum=0.0:gtdb_class_counter=:gtdb_domain_counter=:gtdb_family_counter=:gtdb_genus_counter=:gtdb_order_counter=:gtdb_phylum_counter=:gtdb_species_counter=:heptad_counter=MCP-40H--1||MCP-44H--1:lbd_counter=:length_avg=129.5:length_max=153.0:length_min=106.0:length_std=33.23401871576773:length_sum=259.0:mismatch_avg=1.5:mismatch_max=3.0:mismatch_min=0.0:mismatch_std=2.1213203435596424:mismatch_sum=3.0:name=N873423:qcovhsp_avg=100.0:qcovhsp_max=100.0:qcovhsp_min=100.0:qcovhsp_std=0.0:qcovhsp_sum=200.0:qend_avg=129.5:qend_max=153.0:qend_min=106.0:qend_std=33.23401871576773:qend_sum=259.0:qstart_avg=1.0:qstart_max=1.0:qstart_min=1.0:qstart_std=0.0:qstart_sum=2.0:ref_name_counter=RS_GCF_003710865.1_protein.faa_NZ_RHHO01000011.1_78@PF00015_full_PFAM.266.439--2:scovhsp_avg=74.85:scovhsp_max=88.4:scovhsp_min=61.3:scovhsp_std=19.162593770155446:scovhsp_sum=149.7:send_avg=157.0:send_max=157.0:send_min=157.0:send_std=0.0:send_sum=314.0:sstart_avg=28.5:sstart_max=52.0:sstart_min=5.0:sstart_std=33.23401871576773:sstart_sum=57.0])0:6e-09[&&NHX:Sample_counter=rhiztom1--1||rhiztom3--2:Type_counter=capture--3:besthit_avg=98.6:besthit_max=100.0:besthit_min=97.2:besthit_std=1.979898987322331:besthit_sum=197.2:bitscore_avg=223.5:bitscore_max=267.0:bitscore_min=180.0:bitscore_std=61.518289963229634:bitscore_sum=447.0:capture_class_counter=c__Bacilli--1||c__Gammaproteobacteria--1||c__UBA4820--1:capture_domain_counter=d__Bacteria--3:capture_family_counter=f__Brevibacillaceae--1||f__Burkholderiaceae--1||f__DSQY01--1:capture_genus_counter=g__Brevibacillus--1||g__DSQY01--1||g__Noviherbaspirillum--1:capture_order_counter=o__Brevibacillales--1||o__Burkholderiales--1||o__UBA4820--1:capture_phylum_counter=p__Acidobacteriota--1||p__Firmicutes--1||p__Proteobacteria--1:capture_species_counter=s__Brevibacillus borstelensis--1||s__DSQY01 sp011362725--1||s__Noviherbaspirillum galbum--1:evalue_avg=2.07e-59:evalue_max=4.14e-59:evalue_min=1.07e-92:evalue_std=2.9274220741123067e-59:evalue_sum=4.14e-59:gapopen_avg=0.0:gapopen_max=0.0:gapopen_min=0.0:gapopen_std=0.0:gapopen_sum=0.0:gtdb_class_counter=:gtdb_domain_counter=:gtdb_family_counter=:gtdb_genus_counter=:gtdb_order_counter=:gtdb_phylum_counter=:gtdb_species_counter=:heptad_counter=MCP-40H--2||MCP-44H--1:lbd_counter=:length_avg=129.5:length_max=153.0:length_min=106.0:length_std=33.23401871576773:length_sum=259.0:mismatch_avg=1.5:mismatch_max=3.0:mismatch_min=0.0:mismatch_std=2.1213203435596424:mismatch_sum=3.0:name=N873424:qcovhsp_avg=100.0:qcovhsp_max=100.0:qcovhsp_min=100.0:qcovhsp_std=0.0:qcovhsp_sum=200.0:qend_avg=129.5:qend_max=153.0:qend_min=106.0:qend_std=33.23401871576773:qend_sum=259.0:qstart_avg=1.0:qstart_max=1.0:qstart_min=1.0:qstart_std=0.0:qstart_sum=2.0:ref_name_counter=RS_GCF_003710865.1_protein.faa_NZ_RHHO01000011.1_78@PF00015_full_PFAM.266.439--2:scovhsp_avg=74.85:scovhsp_max=88.4:scovhsp_min=61.3:scovhsp_std=19.162593770155446:scovhsp_sum=149.7:send_avg=157.0:send_max=157.0:send_min=157.0:send_std=0.0:send_sum=314.0:sstart_avg=28.5:sstart_max=52.0:sstart_min=5.0:sstart_std=33.23401871576773:sstart_sum=57.0])0:5e-09[&&NHX:Sample_counter=rhiztom1--2||rhiztom3--3:Type_counter=capture--5:besthit_avg=99.3:besthit_max=100.0:besthit_min=97.2:besthit_std=1.3999999999999986:besthit_sum=397.2:bitscore_avg=231.0:bitscore_max=267.0:bitscore_min=180.0:bitscore_std=41.67333280008532:bitscore_sum=924.0:capture_class_counter=c__Bacilli--3||c__Gammaproteobacteria--1||c__UBA4820--1:capture_domain_counter=d__Bacteria--5:capture_family_counter=f__Brevibacillaceae--3||f__Burkholderiaceae--1||f__DSQY01--1:capture_genus_counter=g__Brevibacillus--3||g__DSQY01--1||g__Noviherbaspirillum--1:capture_order_counter=o__Brevibacillales--3||o__Burkholderiales--1||o__UBA4820--1:capture_phylum_counter=p__Acidobacteriota--1||p__Firmicutes--3||p__Proteobacteria--1:capture_species_counter=s__Brevibacillus borstelensis--3||s__DSQY01 sp011362725--1||s__Noviherbaspirillum galbum--1:evalue_avg=1.0350000000000517e-59:evalue_max=4.14e-59:evalue_min=1.07e-92:evalue_std=2.0699999999999655e-59:evalue_sum=4.140000000000207e-59:gapopen_avg=0.0:gapopen_max=0.0:gapopen_min=0.0:gapopen_std=0.0:gapopen_sum=0.0:gtdb_class_counter=:gtdb_domain_counter=:gtdb_family_counter=:gtdb_genus_counter=:gtdb_order_counter=:gtdb_phylum_counter=:gtdb_species_counter=:heptad_counter=MCP-40H--3||MCP-44H--2:lbd_counter=:length_avg=132.5:length_max=153.0:length_min=106.0:length_std=23.24507116214819:length_sum=530.0:mismatch_avg=0.75:mismatch_max=3.0:mismatch_min=0.0:mismatch_std=1.5:mismatch_sum=3.0:name=N873425:qcovhsp_avg=100.0:qcovhsp_max=100.0:qcovhsp_min=100.0:qcovhsp_std=0.0:qcovhsp_sum=400.0:qend_avg=132.5:qend_max=153.0:qend_min=106.0:qend_std=23.24507116214819:qend_sum=530.0:qstart_avg=1.0:qstart_max=1.0:qstart_min=1.0:qstart_std=0.0:qstart_sum=4.0:ref_name_counter=RS_GCF_003710865.1_protein.faa_NZ_RHHO01000011.1_78@PF00015_full_PFAM.266.439--4:scovhsp_avg=76.6:scovhsp_max=88.4:scovhsp_min=61.3:scovhsp_std=13.412183515992714:scovhsp_sum=306.4:send_avg=149.25:send_max=157.0:send_min=126.0:send_std=15.5:send_sum=597.0:sstart_avg=17.75:sstart_max=52.0:sstart_min=5.0:sstart_std=22.85278976405288:sstart_sum=71.0])0.999:0.228266[&&NHX:Sample_counter=rhiztom1--2||rhiztom3--4:Type_counter=GTDB--1||capture--6:besthit_avg=97.74:besthit_max=100.0:besthit_min=91.5:besthit_std=3.6929662874172027:besthit_sum=488.7:bitscore_avg=233.0:bitscore_max=267.0:bitscore_min=180.0:bitscore_std=36.36619309193636:bitscore_sum=1165.0:capture_class_counter=c__Bacilli--4||c__Gammaproteobacteria--1||c__UBA4820--1:capture_domain_counter=d__Bacteria--6:capture_family_counter=f__Brevibacillaceae--4||f__Burkholderiaceae--1||f__DSQY01--1:capture_genus_counter=g__Brevibacillus--4||g__DSQY01--1||g__Noviherbaspirillum--1:capture_order_counter=o__Brevibacillales--4||o__Burkholderiales--1||o__UBA4820--1:capture_phylum_counter=p__Acidobacteriota--1||p__Firmicutes--4||p__Proteobacteria--1:capture_species_counter=s__Brevibacillus borstelensis--4||s__DSQY01 sp011362725--1||s__Noviherbaspirillum galbum--1:evalue_avg=8.280000000000414e-60:evalue_max=4.14e-59:evalue_min=1.07e-92:evalue_std=1.851464285369803e-59:evalue_sum=4.140000000000207e-59:gapopen_avg=0.0:gapopen_max=0.0:gapopen_min=0.0:gapopen_std=0.0:gapopen_sum=0.0:gtdb_class_counter=c__Bacilli--1:gtdb_domain_counter=d__Bacteria--1:gtdb_family_counter=f__Brevibacillaceae--1:gtdb_genus_counter=g__Brevibacillus--1:gtdb_order_counter=o__Brevibacillales--1:gtdb_phylum_counter=p__Firmicutes--1:gtdb_species_counter=s__Brevibacillus borstelensis--1:heptad_counter=MCP-24H--1||MCP-40H--4||MCP-44H--2:lbd_counter=:lca_tree=s__Brevibacillus borstelensis:length_avg=136.6:length_max=153.0:length_min=106.0:length_std=22.1201265819163:length_sum=683.0:mismatch_avg=3.2:mismatch_max=13.0:mismatch_min=0.0:mismatch_std=5.6302753041037:mismatch_sum=16.0:name=N873426:qcovhsp_avg=100.0:qcovhsp_max=100.0:qcovhsp_min=100.0:qcovhsp_std=0.0:qcovhsp_sum=500.0:qend_avg=136.6:qend_max=153.0:qend_min=106.0:qend_std=22.1201265819163:qend_sum=683.0:qstart_avg=1.0:qstart_max=1.0:qstart_min=1.0:qstart_std=0.0:qstart_sum=5.0:ref_name_counter=RS_GCF_003710865.1_protein.faa_NZ_RHHO01000011.1_78@PF00015_full_PFAM.266.439--5:scovhsp_avg=78.96:scovhsp_max=88.4:scovhsp_min=61.3:scovhsp_std=12.757860322170016:scovhsp_sum=394.79999999999995:send_avg=150.8:send_max=157.0:send_min=126.0:send_std=13.863621460498695:send_sum=754.0:sstart_avg=15.2:sstart_max=52.0:sstart_min=5.0:sstart_std=20.59611613872868:sstart_sum=76.0])0.994:0.21532[&&NHX:Sample_counter=rhiztom1--2||rhiztom3--4:Type_counter=GTDB--13||capture--6:besthit_avg=97.74:besthit_max=100.0:besthit_min=91.5:besthit_std=3.6929662874172027:besthit_sum=488.7:bitscore_avg=233.0:bitscore_max=267.0:bitscore_min=180.0:bitscore_std=36.36619309193636:bitscore_sum=1165.0:capture_class_counter=c__Bacilli--4||c__Gammaproteobacteria--1||c__UBA4820--1:capture_domain_counter=d__Bacteria--6:capture_family_counter=f__Brevibacillaceae--4||f__Burkholderiaceae--1||f__DSQY01--1:capture_genus_counter=g__Brevibacillus--4||g__DSQY01--1||g__Noviherbaspirillum--1:capture_order_counter=o__Brevibacillales--4||o__Burkholderiales--1||o__UBA4820--1:capture_phylum_counter=p__Acidobacteriota--1||p__Firmicutes--4||p__Proteobacteria--1:capture_species_counter=s__Brevibacillus borstelensis--4||s__DSQY01 sp011362725--1||s__Noviherbaspirillum galbum--1:evalue_avg=8.280000000000414e-60:evalue_max=4.14e-59:evalue_min=1.07e-92:evalue_std=1.851464285369803e-59:evalue_sum=4.140000000000207e-59:gapopen_avg=0.0:gapopen_max=0.0:gapopen_min=0.0:gapopen_std=0.0:gapopen_sum=0.0:gtdb_class_counter=c__Bacilli--13:gtdb_domain_counter=d__Bacteria--13:gtdb_family_counter=f__Brevibacillaceae--13:gtdb_genus_counter=g__Brevibacillus--13:gtdb_order_counter=o__Brevibacillales--13:gtdb_phylum_counter=p__Firmicutes--13:gtdb_species_counter=s__Brevibacillus agri--1||s__Brevibacillus antibioticus--1||s__Brevibacillus borstelensis--1||s__Brevibacillus brevis--1||s__Brevibacillus brevis_C--1||s__Brevibacillus brevis_D--1||s__Brevibacillus formosus--1||s__Brevibacillus fortis--1||s__Brevibacillus parabrevis--1||s__Brevibacillus porteri--1||s__Brevibacillus reuszeri--1||s__Brevibacillus sp000282075--1||s__Brevibacillus sp013284355--1:heptad_counter=MCP-24H--1||MCP-40H--6||MCP-44H--12:lbd_counter=:lca_tree=g__Brevibacillus:length_avg=136.6:length_max=153.0:length_min=106.0:length_std=22.1201265819163:length_sum=683.0:mismatch_avg=3.2:mismatch_max=13.0:mismatch_min=0.0:mismatch_std=5.6302753041037:mismatch_sum=16.0:name=N873427:qcovhsp_avg=100.0:qcovhsp_max=100.0:qcovhsp_min=100.0:qcovhsp_std=0.0:qcovhsp_sum=500.0:qend_avg=136.6:qend_max=153.0:qend_min=106.0:qend_std=22.1201265819163:qend_sum=683.0:qstart_avg=1.0:qstart_max=1.0:qstart_min=1.0:qstart_std=0.0:qstart_sum=5.0:ref_name_counter=RS_GCF_003710865.1_protein.faa_NZ_RHHO01000011.1_78@PF00015_full_PFAM.266.439--5:scovhsp_avg=78.96000000000001:scovhsp_max=88.4:scovhsp_min=61.3:scovhsp_std=12.757860322170016:scovhsp_sum=394.80000000000007:send_avg=150.8:send_max=157.0:send_min=126.0:send_std=13.863621460498695:send_sum=754.0:sstart_avg=15.2:sstart_max=52.0:sstart_min=5.0:sstart_std=20.59611613872868:sstart_sum=76.0])0.645:0.0422887[&&NHX:Sample_counter=rhiztom1--2||rhiztom3--4:Type_counter=GTDB--21||capture--6:besthit_avg=97.74:besthit_max=100.0:besthit_min=91.5:besthit_std=3.6929662874172027:besthit_sum=488.7:bitscore_avg=233.0:bitscore_max=267.0:bitscore_min=180.0:bitscore_std=36.36619309193636:bitscore_sum=1165.0:capture_class_counter=c__Bacilli--4||c__Gammaproteobacteria--1||c__UBA4820--1:capture_domain_counter=d__Bacteria--6:capture_family_counter=f__Brevibacillaceae--4||f__Burkholderiaceae--1||f__DSQY01--1:capture_genus_counter=g__Brevibacillus--4||g__DSQY01--1||g__Noviherbaspirillum--1:capture_order_counter=o__Brevibacillales--4||o__Burkholderiales--1||o__UBA4820--1:capture_phylum_counter=p__Acidobacteriota--1||p__Firmicutes--4||p__Proteobacteria--1:capture_species_counter=s__Brevibacillus borstelensis--4||s__DSQY01 sp011362725--1||s__Noviherbaspirillum galbum--1:evalue_avg=8.280000000000414e-60:evalue_max=4.14e-59:evalue_min=1.07e-92:evalue_std=1.851464285369803e-59:evalue_sum=4.140000000000207e-59:gapopen_avg=0.0:gapopen_max=0.0:gapopen_min=0.0:gapopen_std=0.0:gapopen_sum=0.0:gtdb_class_counter=c__Bacilli--21:gtdb_domain_counter=d__Bacteria--21:gtdb_family_counter=f__Anaerobacillaceae--7||f__Brevibacillaceae--13||f__Massilibacteriaceae--1:gtdb_genus_counter=g__Anaerobacillus--7||g__Brevibacillus--13||g__Massilibacterium--1:gtdb_order_counter=o__Bacillales_E--1||o__Bacillales_H--7||o__Brevibacillales--13:gtdb_phylum_counter=p__Firmicutes--21:gtdb_species_counter=s__Anaerobacillus alkalidiazotrophicus--2||s__Anaerobacillus alkalilacustris--1||s__Anaerobacillus arseniciselenatis--1||s__Anaerobacillus isosaccharinicus--1||s__Anaerobacillus sp007118195--1||s__Anaerobacillus sp007120055--1||s__Brevibacillus agri--1||s__Brevibacillus antibioticus--1||s__Brevibacillus borstelensis--1||s__Brevibacillus brevis--1||s__Brevibacillus brevis_C--1||s__Brevibacillus brevis_D--1||s__Brevibacillus formosus--1||s__Brevibacillus fortis--1||s__Brevibacillus parabrevis--1||s__Brevibacillus porteri--1||s__Brevibacillus reuszeri--1||s__Brevibacillus sp000282075--1||s__Brevibacillus sp013284355--1||s__Massilibacterium senegalense--1:heptad_counter=MCP-24H--1||MCP-40H--7||MCP-44H--19:lbd_counter=:lca_tree=c__Bacilli:length_avg=136.6:length_max=153.0:length_min=106.0:length_std=22.1201265819163:length_sum=683.0:mismatch_avg=3.2:mismatch_max=13.0:mismatch_min=0.0:mismatch_std=5.6302753041037:mismatch_sum=16.0:name=N873428:qcovhsp_avg=100.0:qcovhsp_max=100.0:qcovhsp_min=100.0:qcovhsp_std=0.0:qcovhsp_sum=500.0:qend_avg=136.6:qend_max=153.0:qend_min=106.0:qend_std=22.1201265819163:qend_sum=683.0:qstart_avg=1.0:qstart_max=1.0:qstart_min=1.0:qstart_std=0.0:qstart_sum=5.0:ref_name_counter=RS_GCF_003710865.1_protein.faa_NZ_RHHO01000011.1_78@PF00015_full_PFAM.266.439--5:scovhsp_avg=78.96000000000001:scovhsp_max=88.4:scovhsp_min=61.3:scovhsp_std=12.757860322170016:scovhsp_sum=394.80000000000007:send_avg=150.8:send_max=157.0:send_min=126.0:send_std=13.863621460498695:send_sum=754.0:sstart_avg=15.2:sstart_max=52.0:sstart_min=5.0:sstart_std=20.59611613872868:sstart_sum=76.0])0.908:0.0620515[&&NHX:Sample_counter=rhiztom1--2||rhiztom3--4:Type_counter=GTDB--22||capture--6:besthit_avg=97.74:besthit_max=100.0:besthit_min=91.5:besthit_std=3.6929662874172027:besthit_sum=488.7:bitscore_avg=233.0:bitscore_max=267.0:bitscore_min=180.0:bitscore_std=36.36619309193636:bitscore_sum=1165.0:capture_class_counter=c__Bacilli--4||c__Gammaproteobacteria--1||c__UBA4820--1:capture_domain_counter=d__Bacteria--6:capture_family_counter=f__Brevibacillaceae--4||f__Burkholderiaceae--1||f__DSQY01--1:capture_genus_counter=g__Brevibacillus--4||g__DSQY01--1||g__Noviherbaspirillum--1:capture_order_counter=o__Brevibacillales--4||o__Burkholderiales--1||o__UBA4820--1:capture_phylum_counter=p__Acidobacteriota--1||p__Firmicutes--4||p__Proteobacteria--1:capture_species_counter=s__Brevibacillus borstelensis--4||s__DSQY01 sp011362725--1||s__Noviherbaspirillum galbum--1:evalue_avg=8.280000000000414e-60:evalue_max=4.14e-59:evalue_min=1.07e-92:evalue_std=1.851464285369803e-59:evalue_sum=4.140000000000207e-59:gapopen_avg=0.0:gapopen_max=0.0:gapopen_min=0.0:gapopen_std=0.0:gapopen_sum=0.0:gtdb_class_counter=c__Bacilli--22:gtdb_domain_counter=d__Bacteria--22:gtdb_family_counter=f__Anaerobacillaceae--7||f__Brevibacillaceae--13||f__JACDOE01--1||f__Massilibacteriaceae--1:gtdb_genus_counter=g__Anaerobacillus--7||g__Brevibacillus--13||g__JACDOE01--1||g__Massilibacterium--1:gtdb_order_counter=o__Bacillales_E--1||o__Bacillales_H--7||o__Brevibacillales--13||o__JACDOE01--1:gtdb_phylum_counter=p__Firmicutes--22:gtdb_species_counter=s__Anaerobacillus alkalidiazotrophicus--2||s__Anaerobacillus alkalilacustris--1||s__Anaerobacillus arseniciselenatis--1||s__Anaerobacillus isosaccharinicus--1||s__Anaerobacillus sp007118195--1||s__Anaerobacillus sp007120055--1||s__Brevibacillus agri--1||s__Brevibacillus antibioticus--1||s__Brevibacillus borstelensis--1||s__Brevibacillus brevis--1||s__Brevibacillus brevis_C--1||s__Brevibacillus brevis_D--1||s__Brevibacillus formosus--1||s__Brevibacillus fortis--1||s__Brevibacillus parabrevis--1||s__Brevibacillus porteri--1||s__Brevibacillus reuszeri--1||s__Brevibacillus sp000282075--1||s__Brevibacillus sp013284355--1||s__JACDOE01 sp017656255--1||s__Massilibacterium senegalense--1:heptad_counter=MCP-24H--1||MCP-40H--8||MCP-44H--19:lbd_counter=:lca_tree=c__Bacilli:length_avg=136.6:length_max=153.0:length_min=106.0:length_std=22.1201265819163:length_sum=683.0:mismatch_avg=3.2:mismatch_max=13.0:mismatch_min=0.0:mismatch_std=5.6302753041037:mismatch_sum=16.0:name=N873429:qcovhsp_avg=100.0:qcovhsp_max=100.0:qcovhsp_min=100.0:qcovhsp_std=0.0:qcovhsp_sum=500.0:qend_avg=136.6:qend_max=153.0:qend_min=106.0:qend_std=22.1201265819163:qend_sum=683.0:qstart_avg=1.0:qstart_max=1.0:qstart_min=1.0:qstart_std=0.0:qstart_sum=5.0:ref_name_counter=RS_GCF_003710865.1_protein.faa_NZ_RHHO01000011.1_78@PF00015_full_PFAM.266.439--5:scovhsp_avg=78.96000000000001:scovhsp_max=88.4:scovhsp_min=61.3:scovhsp_std=12.757860322170016:scovhsp_sum=394.80000000000007:send_avg=150.8:send_max=157.0:send_min=126.0:send_std=13.863621460498695:send_sum=754.0:sstart_avg=15.2:sstart_max=52.0:sstart_min=5.0:sstart_std=20.59611613872868:sstart_sum=76.0],((RS_GCF_014595945.1_protein.faa_NZ_JABXWU010000004.1_132@PF00015_full_PFAM.187.390:0.121492[&&NHX:Type=GTDB:gtdb_class=c__Bacilli:gtdb_domain=d__Bacteria:gtdb_family=f__Alkalibacillaceae:gtdb_genus=g__Alkalibacillus:gtdb_order=o__Bacillales_D:gtdb_phylum=p__Firmicutes:gtdb_species=s__Alkalibacillus sp014595945:heptad=MCP-40H:species=d__Bacteria_p__Firmicutes_c__Bacilli_o__Bacillales_D_f__Alkalibacillaceae_g__Alkalibacillus_s__Alkalibacillus sp014595945],RS_GCF_001375535.1_protein.faa_NZ_LN831197.1_2194@PF00015_full_PFAM.271.459:0.307609[&&NHX:Type=GTDB:gtdb_class=c__Bacilli:gtdb_domain=d__Bacteria:gtdb_family=f__Bacillaceae_C:gtdb_genus=g__Lederbergia:gtdb_order=o__Bacillales_B:gtdb_phylum=p__Firmicutes:gtdb_species=s__Lederbergia niameyensis:heptad=MCP-44H:species=d__Bacteria_p__Firmicutes_c__Bacilli_o__Bacillales_B_f__Bacillaceae_C_g__Lederbergia_s__Lederbergia niameyensis])0.977:0.119183[&&NHX:Sample_counter=:Type_counter=GTDB--2:capture_class_counter=:capture_domain_counter=:capture_family_counter=:capture_genus_counter=:capture_order_counter=:capture_phylum_counter=:capture_species_counter=:evoltype=D:gtdb_class_counter=c__Bacilli--2:gtdb_domain_counter=d__Bacteria--2:gtdb_family_counter=f__Alkalibacillaceae--1||f__Bacillaceae_C--1:gtdb_genus_counter=g__Alkalibacillus--1||g__Lederbergia--1:gtdb_order_counter=o__Bacillales_B--1||o__Bacillales_D--1:gtdb_phylum_counter=p__Firmicutes--2:gtdb_species_counter=s__Alkalibacillus sp014595945--1||s__Lederbergia niameyensis--1:heptad_counter=MCP-40H--1||MCP-44H--1:lbd_counter=:lca=d__Bacteria:lca_tree=c__Bacilli:name=N873432:ref_name_counter=],((RS_GCF_005887555.1_protein.faa_NZ_VCIA01000001.1_893@PF00015_full_PFAM.263.448:0.146154[&&NHX:Type=GTDB:gtdb_class=c__Bacilli:gtdb_domain=d__Bacteria:gtdb_family=f__Amphibacillaceae:gtdb_genus=g__Lentibacillus:gtdb_order=o__Bacillales_D:gtdb_phylum=p__Firmicutes:gtdb_species=s__Lentibacillus cibarius:heptad=MCP-40H:species=d__Bacteria_p__Firmicutes_c__Bacilli_o__Bacillales_D_f__Amphibacillaceae_g__Lentibacillus_s__Lentibacillus cibarius],(RS_GCF_000429685.1_protein.faa_NZ_AUCI01000019.1_41@PF00015_full_PFAM.22.207:0.315257[&&NHX:Type=GTDB:gtdb_class=c__Bacilli:gtdb_domain=d__Bacteria:gtdb_family=f__Marinococcaceae:gtdb_genus=g__Bacillus_AP:gtdb_order=o__Bacillales_H:gtdb_phylum=p__Firmicutes:gtdb_species=s__Bacillus_AP aidingensis:heptad=MCP-40H:species=d__Bacteria_p__Firmicutes_c__Bacilli_o__Bacillales_H_f__Marinococcaceae_g__Bacillus_AP_s__Bacillus_AP aidingensis],(RS_GCF_005870085.1_protein.faa_NZ_SZNM01000006.1_120@PF00015_full_PFAM.248.445:0.208008[&&NHX:Type=GTDB:gtdb_class=c__Bacilli:gtdb_domain=d__Bacteria:gtdb_family=f__Amphibacillaceae:gtdb_genus=g__BH258:gtdb_order=o__Bacillales_D:gtdb_phylum=p__Firmicutes:gtdb_species=s__BH258 sp005870085:heptad=MCP-40H:species=d__Bacteria_p__Firmicutes_c__Bacilli_o__Bacillales_D_f__Amphibacillaceae_g__BH258_s__BH258 sp005870085],(2f181928-125f-4fb8-8461-0cb16d87cb00_3@MCPsignal.86.207:0.140908[&&NHX:Sample=rhiztom1:Type=capture:capture_class=c__Spirochaetia:capture_domain=d__Bacteria:capture_family=f__Treponemataceae:capture_genus=g__Treponema_D:capture_order=o__Treponematales:capture_phylum=p__Spirochaetota:capture_species=s__Treponema_D sp018385415:heptad=MCP-44H],(RS_GCF_010993955.1_protein.faa_NZ_WIXL01000003.1_260@PF00015_full_PFAM.266.461:0.186777[&&NHX:Type=GTDB:gtdb_class=c__Bacilli:gtdb_domain=d__Bacteria:gtdb_family=f__Amphibacillaceae:gtdb_genus=g__YIM-98839:gtdb_order=o__Bacillales_D:gtdb_phylum=p__Firmicutes:gtdb_species=s__YIM-98839 sp010993955:heptad=MCP-40H:species=d__Bacteria_p__Firmicutes_c__Bacilli_o__Bacillales_D_f__Amphibacillaceae_g__YIM-98839_s__YIM-98839 sp010993955],(RS_GCF_902806455.1_protein.faa_NZ_CADCWQ010000001.1_2241@PF00015_full_PFAM.253.450:0.069435[&&NHX:Type=GTDB:gtdb_class=c__Bacilli:gtdb_domain=d__Bacteria:gtdb_family=f__Amphibacillaceae:gtdb_genus=g__Lentibacillus:gtdb_order=o__Bacillales_D:gtdb_phylum=p__Firmicutes:gtdb_species=s__Lentibacillus doumboii:heptad=MCP-40H:species=d__Bacteria_p__Firmicutes_c__Bacilli_o__Bacillales_D_f__Amphibacillaceae_g__Lentibacillus_s__Lentibacillus doumboii],ee55df5c-d137-44e7-9e1c-a1a3bdb2246b_6@MCPsignal.91.243:0.133678[&&NHX:Sample=rhiztom3:Type=capture:capture_class=c__Gammaproteobacteria:capture_domain=d__Bacteria:capture_family=f__Enterobacteriaceae:capture_genus=g__Proteus:capture_order=o__Enterobacterales:capture_phylum=p__Proteobacteria:capture_species=s__Proteus sp001722135:heptad=MCP-44H])0.099:0.0297077[&&NHX:Sample_counter=rhiztom3--1:Type_counter=GTDB--1||capture--1:capture_class_counter=c__Gammaproteobacteria--1:capture_domain_counter=d__Bacteria--1:capture_family_counter=f__Enterobacteriaceae--1:capture_genus_counter=g__Proteus--1:capture_order_counter=o__Enterobacterales--1:capture_phylum_counter=p__Proteobacteria--1:capture_species_counter=s__Proteus sp001722135--1:gtdb_class_counter=c__Bacilli--1:gtdb_domain_counter=d__Bacteria--1:gtdb_family_counter=f__Amphibacillaceae--1:gtdb_genus_counter=g__Lentibacillus--1:gtdb_order_counter=o__Bacillales_D--1:gtdb_phylum_counter=p__Firmicutes--1:gtdb_species_counter=s__Lentibacillus doumboii--1:heptad_counter=MCP-40H--1||MCP-44H--1:lbd_counter=:lca_tree=s__Lentibacillus doumboii:name=N873440:ref_name_counter=])0.286:0.0231186[&&NHX:Sample_counter=rhiztom3--1:Type_counter=GTDB--2||capture--1:capture_class_counter=c__Gammaproteobacteria--1:capture_domain_counter=d__Bacteria--1:capture_family_counter=f__Enterobacteriaceae--1:capture_genus_counter=g__Proteus--1:capture_order_counter=o__Enterobacterales--1:capture_phylum_counter=p__Proteobacteria--1:capture_species_counter=s__Proteus sp001722135--1:gtdb_class_counter=c__Bacilli--2:gtdb_domain_counter=d__Bacteria--2:gtdb_family_counter=f__Amphibacillaceae--2:gtdb_genus_counter=g__Lentibacillus--1||g__YIM-98839--1:gtdb_order_counter=o__Bacillales_D--2:gtdb_phylum_counter=p__Firmicutes--2:gtdb_species_counter=s__Lentibacillus doumboii--1||s__YIM-98839 sp010993955--1:heptad_counter=MCP-40H--2||MCP-44H--1:lbd_counter=:lca_tree=f__Amphibacillaceae:name=N873441:ref_name_counter=])0.19:0.0132159[&&NHX:Sample_counter=rhiztom1--1||rhiztom3--1:Type_counter=GTDB--2||capture--2:capture_class_counter=c__Gammaproteobacteria--1||c__Spirochaetia--1:capture_domain_counter=d__Bacteria--2:capture_family_counter=f__Enterobacteriaceae--1||f__Treponemataceae--1:capture_genus_counter=g__Proteus--1||g__Treponema_D--1:capture_order_counter=o__Enterobacterales--1||o__Treponematales--1:capture_phylum_counter=p__Proteobacteria--1||p__Spirochaetota--1:capture_species_counter=s__Proteus sp001722135--1||s__Treponema_D sp018385415--1:gtdb_class_counter=c__Bacilli--2:gtdb_domain_counter=d__Bacteria--2:gtdb_family_counter=f__Amphibacillaceae--2:gtdb_genus_counter=g__Lentibacillus--1||g__YIM-98839--1:gtdb_order_counter=o__Bacillales_D--2:gtdb_phylum_counter=p__Firmicutes--2:gtdb_species_counter=s__Lentibacillus doumboii--1||s__YIM-98839 sp010993955--1:heptad_counter=MCP-40H--2||MCP-44H--2:lbd_counter=:lca_tree=f__Amphibacillaceae:name=N873442:ref_name_counter=])0.554:0.0243352[&&NHX:Sample_counter=rhiztom1--1||rhiztom3--1:Type_counter=GTDB--3||capture--2:capture_class_counter=c__Gammaproteobacteria--1||c__Spirochaetia--1:capture_domain_counter=d__Bacteria--2:capture_family_counter=f__Enterobacteriaceae--1||f__Treponemataceae--1:capture_genus_counter=g__Proteus--1||g__Treponema_D--1:capture_order_counter=o__Enterobacterales--1||o__Treponematales--1:capture_phylum_counter=p__Proteobacteria--1||p__Spirochaetota--1:capture_species_counter=s__Proteus sp001722135--1||s__Treponema_D sp018385415--1:gtdb_class_counter=c__Bacilli--3:gtdb_domain_counter=d__Bacteria--3:gtdb_family_counter=f__Amphibacillaceae--3:gtdb_genus_counter=g__BH258--1||g__Lentibacillus--1||g__YIM-98839--1:gtdb_order_counter=o__Bacillales_D--3:gtdb_phylum_counter=p__Firmicutes--3:gtdb_species_counter=s__BH258 sp005870085--1||s__Lentibacillus doumboii--1||s__YIM-98839 sp010993955--1:heptad_counter=MCP-40H--3||MCP-44H--2:lbd_counter=:lca_tree=f__Amphibacillaceae:name=N873443:ref_name_counter=])0.848:0.0357208[&&NHX:Sample_counter=rhiztom1--1||rhiztom3--1:Type_counter=GTDB--4||capture--2:capture_class_counter=c__Gammaproteobacteria--1||c__Spirochaetia--1:capture_domain_counter=d__Bacteria--2:capture_family_counter=f__Enterobacteriaceae--1||f__Treponemataceae--1:capture_genus_counter=g__Proteus--1||g__Treponema_D--1:capture_order_counter=o__Enterobacterales--1||o__Treponematales--1:capture_phylum_counter=p__Proteobacteria--1||p__Spirochaetota--1:capture_species_counter=s__Proteus sp001722135--1||s__Treponema_D sp018385415--1:gtdb_class_counter=c__Bacilli--4:gtdb_domain_counter=d__Bacteria--4:gtdb_family_counter=f__Amphibacillaceae--3||f__Marinococcaceae--1:gtdb_genus_counter=g__BH258--1||g__Bacillus_AP--1||g__Lentibacillus--1||g__YIM-98839--1:gtdb_order_counter=o__Bacillales_D--3||o__Bacillales_H--1:gtdb_phylum_counter=p__Firmicutes--4:gtdb_species_counter=s__BH258 sp005870085--1||s__Bacillus_AP aidingensis--1||s__Lentibacillus doumboii--1||s__YIM-98839 sp010993955--1:heptad_counter=MCP-40H--4||MCP-44H--2:lbd_counter=:lca_tree=c__Bacilli:name=N873444:ref_name_counter=])0.999:0.181097[&&NHX:Sample_counter=rhiztom1--1||rhiztom3--1:Type_counter=GTDB--5||capture--2:capture_class_counter=c__Gammaproteobacteria--1||c__Spirochaetia--1:capture_domain_counter=d__Bacteria--2:capture_family_counter=f__Enterobacteriaceae--1||f__Treponemataceae--1:capture_genus_counter=g__Proteus--1||g__Treponema_D--1:capture_order_counter=o__Enterobacterales--1||o__Treponematales--1:capture_phylum_counter=p__Proteobacteria--1||p__Spirochaetota--1:capture_species_counter=s__Proteus sp001722135--1||s__Treponema_D sp018385415--1:gtdb_class_counter=c__Bacilli--5:gtdb_domain_counter=d__Bacteria--5:gtdb_family_counter=f__Amphibacillaceae--4||f__Marinococcaceae--1:gtdb_genus_counter=g__BH258--1||g__Bacillus_AP--1||g__Lentibacillus--2||g__YIM-98839--1:gtdb_order_counter=o__Bacillales_D--4||o__Bacillales_H--1:gtdb_phylum_counter=p__Firmicutes--5:gtdb_species_counter=s__BH258 sp005870085--1||s__Bacillus_AP aidingensis--1||s__Lentibacillus cibarius--1||s__Lentibacillus doumboii--1||s__YIM-98839 sp010993955--1:heptad_counter=MCP-40H--5||MCP-44H--2:lbd_counter=:lca_tree=c__Bacilli:name=N873445:ref_name_counter=],((RS_GCF_008039555.1_protein.faa_NZ_VDUW01000005.1_17@PF00015_full_PFAM.266.449:0.462087[&&NHX:Type=GTDB:gtdb_class=c__Bacilli:gtdb_domain=d__Bacteria:gtdb_family=f__Amphibacillaceae:gtdb_genus=g__Cerasibacillus:gtdb_order=o__Bacillales_D:gtdb_phylum=p__Firmicutes:gtdb_species=s__Cerasibacillus terrae:heptad=MCP-44H:species=d__Bacteria_p__Firmicutes_c__Bacilli_o__Bacillales_D_f__Amphibacillaceae_g__Cerasibacillus_s__Cerasibacillus terrae],(RS_GCF_002266285.1_protein.faa_NZ_NPMS01000007.1_10@PF00015_full_PFAM.266.438:0.169028[&&NHX:Type=GTDB:gtdb_class=c__Bacilli:gtdb_domain=d__Bacteria:gtdb_family=f__Amphibacillaceae:gtdb_genus=g__Virgibacillus_G:gtdb_order=o__Bacillales_D:gtdb_phylum=p__Firmicutes:gtdb_species=s__Virgibacillus_G indicus:heptad=MCP-44H:species=d__Bacteria_p__Firmicutes_c__Bacilli_o__Bacillales_D_f__Amphibacillaceae_g__Virgibacillus_G_s__Virgibacillus_G indicus],RS_GCF_900258515.1_protein.faa_NZ_LT984884.1_3615@PF00015_full_PFAM.260.442:0.143068[&&NHX:Type=GTDB:gtdb_class=c__Bacilli:gtdb_domain=d__Bacteria:gtdb_family=f__Amphibacillaceae:gtdb_genus=g__Virgibacillus_E:gtdb_order=o__Bacillales_D:gtdb_phylum=p__Firmicutes:gtdb_species=s__Virgibacillus_E sp900258515:heptad=MCP-44H:species=d__Bacteria_p__Firmicutes_c__Bacilli_o__Bacillales_D_f__Amphibacillaceae_g__Virgibacillus_E_s__Virgibacillus_E sp900258515])0.83:0.0629929[&&NHX:Sample_counter=:Type_counter=GTDB--2:capture_class_counter=:capture_domain_counter=:capture_family_counter=:capture_genus_counter=:capture_order_counter=:capture_phylum_counter=:capture_species_counter=:evoltype=D:gtdb_class_counter=c__Bacilli--2:gtdb_domain_counter=d__Bacteria--2:gtdb_family_counter=f__Amphibacillaceae--2:gtdb_genus_counter=g__Virgibacillus_E--1||g__Virgibacillus_G--1:gtdb_order_counter=o__Bacillales_D--2:gtdb_phylum_counter=p__Firmicutes--2:gtdb_species_counter=s__Virgibacillus_E sp900258515--1||s__Virgibacillus_G indicus--1:heptad_counter=MCP-44H--2:lbd_counter=:lca=d__Bacteria:lca_tree=f__Amphibacillaceae:name=N873449:ref_name_counter=])0.866:0.0624259[&&NHX:Sample_counter=:Type_counter=GTDB--3:capture_class_counter=:capture_domain_counter=:capture_family_counter=:capture_genus_counter=:capture_order_counter=:capture_phylum_counter=:capture_species_counter=:evoltype=D:gtdb_class_counter=c__Bacilli--3:gtdb_domain_counter=d__Bacteria--3:gtdb_family_counter=f__Amphibacillaceae--3:gtdb_genus_counter=g__Cerasibacillus--1||g__Virgibacillus_E--1||g__Virgibacillus_G--1:gtdb_order_counter=o__Bacillales_D--3:gtdb_phylum_counter=p__Firmicutes--3:gtdb_species_counter=s__Cerasibacillus terrae--1||s__Virgibacillus_E sp900258515--1||s__Virgibacillus_G indicus--1:heptad_counter=MCP-44H--3:lbd_counter=:lca=d__Bacteria:lca_tree=f__Amphibacillaceae:name=N873450:ref_name_counter=],(RS_GCF_010092505.1_protein.faa_NZ_CP048021.1_2434@PF00015_full_PFAM.252.457:0.30795[&&NHX:Type=GTDB:gtdb_class=c__Bacilli:gtdb_domain=d__Bacteria:gtdb_family=f__Alkalibacillaceae:gtdb_genus=g__Salinibacillus:gtdb_order=o__Bacillales_D:gtdb_phylum=p__Firmicutes:gtdb_species=s__Salinibacillus sp010092505:heptad=MCP-44H:species=d__Bacteria_p__Firmicutes_c__Bacilli_o__Bacillales_D_f__Alkalibacillaceae_g__Salinibacillus_s__Salinibacillus sp010092505],3f7e4e08-8692-4ade-8d3f-c1a6c25e39d8_1@MCPsignal.34.111:0.161277[&&NHX:Sample=rhiztom1:Type=capture:capture_class=c__Clostridia:capture_domain=d__Bacteria:capture_family=f__Lachnospiraceae:capture_genus=g__Butyribacter:capture_order=o__Lachnospirales:capture_phylum=p__Firmicutes_A:capture_species=s__Butyribacter sp910586555:heptad=MCP-44H])0.247:0.0652735[&&NHX:Sample_counter=rhiztom1--1:Type_counter=GTDB--1||capture--1:capture_class_counter=c__Clostridia--1:capture_domain_counter=d__Bacteria--1:capture_family_counter=f__Lachnospiraceae--1:capture_genus_counter=g__Butyribacter--1:capture_order_counter=o__Lachnospirales--1:capture_phylum_counter=p__Firmicutes_A--1:capture_species_counter=s__Butyribacter sp910586555--1:gtdb_class_counter=c__Bacilli--1:gtdb_domain_counter=d__Bacteria--1:gtdb_family_counter=f__Alkalibacillaceae--1:gtdb_genus_counter=g__Salinibacillus--1:gtdb_order_counter=o__Bacillales_D--1:gtdb_phylum_counter=p__Firmicutes--1:gtdb_species_counter=s__Salinibacillus sp010092505--1:heptad_counter=MCP-44H--2:lbd_counter=:lca_tree=s__Salinibacillus sp010092505:name=N873453:ref_name_counter=])0.89:0.07255[&&NHX:Sample_counter=rhiztom1--1:Type_counter=GTDB--4||capture--1:capture_class_counter=c__Clostridia--1:capture_domain_counter=d__Bacteria--1:capture_family_counter=f__Lachnospiraceae--1:capture_genus_counter=g__Butyribacter--1:capture_order_counter=o__Lachnospirales--1:capture_phylum_counter=p__Firmicutes_A--1:capture_species_counter=s__Butyribacter sp910586555--1:gtdb_class_counter=c__Bacilli--4:gtdb_domain_counter=d__Bacteria--4:gtdb_family_counter=f__Alkalibacillaceae--1||f__Amphibacillaceae--3:gtdb_genus_counter=g__Cerasibacillus--1||g__Salinibacillus--1||g__Virgibacillus_E--1||g__Virgibacillus_G--1:gtdb_order_counter=o__Bacillales_D--4:gtdb_phylum_counter=p__Firmicutes--4:gtdb_species_counter=s__Cerasibacillus terrae--1||s__Salinibacillus sp010092505--1||s__Virgibacillus_E sp900258515--1||s__Virgibacillus_G indicus--1:heptad_counter=MCP-44H--5:lbd_counter=:lca_tree=o__Bacillales_D:name=N873454:ref_name_counter=])0.785:0.0407592[&&NHX:Sample_counter=rhiztom1--2||rhiztom3--1:Type_counter=GTDB--9||capture--3:capture_class_counter=c__Clostridia--1||c__Gammaproteobacteria--1||c__Spirochaetia--1:capture_domain_counter=d__Bacteria--3:capture_family_counter=f__Enterobacteriaceae--1||f__Lachnospiraceae--1||f__Treponemataceae--1:capture_genus_counter=g__Butyribacter--1||g__Proteus--1||g__Treponema_D--1:capture_order_counter=o__Enterobacterales--1||o__Lachnospirales--1||o__Treponematales--1:capture_phylum_counter=p__Firmicutes_A--1||p__Proteobacteria--1||p__Spirochaetota--1:capture_species_counter=s__Butyribacter sp910586555--1||s__Proteus sp001722135--1||s__Treponema_D sp018385415--1:gtdb_class_counter=c__Bacilli--9:gtdb_domain_counter=d__Bacteria--9:gtdb_family_counter=f__Alkalibacillaceae--1||f__Amphibacillaceae--7||f__Marinococcaceae--1:gtdb_genus_counter=g__BH258--1||g__Bacillus_AP--1||g__Cerasibacillus--1||g__Lentibacillus--2||g__Salinibacillus--1||g__Virgibacillus_E--1||g__Virgibacillus_G--1||g__YIM-98839--1:gtdb_order_counter=o__Bacillales_D--8||o__Bacillales_H--1:gtdb_phylum_counter=p__Firmicutes--9:gtdb_species_counter=s__BH258 sp005870085--1||s__Bacillus_AP aidingensis--1||s__Cerasibacillus terrae--1||s__Lentibacillus cibarius--1||s__Lentibacillus doumboii--1||s__Salinibacillus sp010092505--1||s__Virgibacillus_E sp900258515--1||s__Virgibacillus_G indicus--1||s__YIM-98839 sp010993955--1:heptad_counter=MCP-40H--5||MCP-44H--7:lbd_counter=:lca_tree=c__Bacilli:name=N873455:ref_name_counter=])0.922:0.0672676[&&NHX:Sample_counter=rhiztom1--2||rhiztom3--1:Type_counter=GTDB--11||capture--3:capture_class_counter=c__Clostridia--1||c__Gammaproteobacteria--1||c__Spirochaetia--1:capture_domain_counter=d__Bacteria--3:capture_family_counter=f__Enterobacteriaceae--1||f__Lachnospiraceae--1||f__Treponemataceae--1:capture_genus_counter=g__Butyribacter--1||g__Proteus--1||g__Treponema_D--1:capture_order_counter=o__Enterobacterales--1||o__Lachnospirales--1||o__Treponematales--1:capture_phylum_counter=p__Firmicutes_A--1||p__Proteobacteria--1||p__Spirochaetota--1:capture_species_counter=s__Butyribacter sp910586555--1||s__Proteus sp001722135--1||s__Treponema_D sp018385415--1:gtdb_class_counter=c__Bacilli--11:gtdb_domain_counter=d__Bacteria--11:gtdb_family_counter=f__Alkalibacillaceae--2||f__Amphibacillaceae--7||f__Bacillaceae_C--1||f__Marinococcaceae--1:gtdb_genus_counter=g__Alkalibacillus--1||g__BH258--1||g__Bacillus_AP--1||g__Cerasibacillus--1||g__Lederbergia--1||g__Lentibacillus--2||g__Salinibacillus--1||g__Virgibacillus_E--1||g__Virgibacillus_G--1||g__YIM-98839--1:gtdb_order_counter=o__Bacillales_B--1||o__Bacillales_D--9||o__Bacillales_H--1:gtdb_phylum_counter=p__Firmicutes--11:gtdb_species_counter=s__Alkalibacillus sp014595945--1||s__BH258 sp005870085--1||s__Bacillus_AP aidingensis--1||s__Cerasibacillus terrae--1||s__Lederbergia niameyensis--1||s__Lentibacillus cibarius--1||s__Lentibacillus doumboii--1||s__Salinibacillus sp010092505--1||s__Virgibacillus_E sp900258515--1||s__Virgibacillus_G indicus--1||s__YIM-98839 sp010993955--1:heptad_counter=MCP-40H--6||MCP-44H--8:lbd_counter=:lca_tree=c__Bacilli:name=N873456:ref_name_counter=])0.684:0.0479839[&&NHX:Sample_counter=rhiztom1--4||rhiztom3--5:Type_counter=GTDB--33||capture--9:besthit_avg=97.74:besthit_max=100.0:besthit_min=91.5:besthit_std=3.6929662874172027:besthit_sum=488.7:bitscore_avg=233.0:bitscore_max=267.0:bitscore_min=180.0:bitscore_std=36.36619309193636:bitscore_sum=1165.0:capture_class_counter=c__Bacilli--4||c__Clostridia--1||c__Gammaproteobacteria--2||c__Spirochaetia--1||c__UBA4820--1:capture_domain_counter=d__Bacteria--9:capture_family_counter=f__Brevibacillaceae--4||f__Burkholderiaceae--1||f__DSQY01--1||f__Enterobacteriaceae--1||f__Lachnospiraceae--1||f__Treponemataceae--1:capture_genus_counter=g__Brevibacillus--4||g__Butyribacter--1||g__DSQY01--1||g__Noviherbaspirillum--1||g__Proteus--1||g__Treponema_D--1:capture_order_counter=o__Brevibacillales--4||o__Burkholderiales--1||o__Enterobacterales--1||o__Lachnospirales--1||o__Treponematales--1||o__UBA4820--1:capture_phylum_counter=p__Acidobacteriota--1||p__Firmicutes--4||p__Firmicutes_A--1||p__Proteobacteria--2||p__Spirochaetota--1:capture_species_counter=s__Brevibacillus borstelensis--4||s__Butyribacter sp910586555--1||s__DSQY01 sp011362725--1||s__Noviherbaspirillum galbum--1||s__Proteus sp001722135--1||s__Treponema_D sp018385415--1:evalue_avg=8.280000000000414e-60:evalue_max=4.14e-59:evalue_min=1.07e-92:evalue_std=1.851464285369803e-59:evalue_sum=4.140000000000207e-59:gapopen_avg=0.0:gapopen_max=0.0:gapopen_min=0.0:gapopen_std=0.0:gapopen_sum=0.0:gtdb_class_counter=c__Bacilli--33:gtdb_domain_counter=d__Bacteria--33:gtdb_family_counter=f__Alkalibacillaceae--2||f__Amphibacillaceae--7||f__Anaerobacillaceae--7||f__Bacillaceae_C--1||f__Brevibacillaceae--13||f__JACDOE01--1||f__Marinococcaceae--1||f__Massilibacteriaceae--1:gtdb_genus_counter=g__Alkalibacillus--1||g__Anaerobacillus--7||g__BH258--1||g__Bacillus_AP--1||g__Brevibacillus--13||g__Cerasibacillus--1||g__JACDOE01--1||g__Lederbergia--1||g__Lentibacillus--2||g__Massilibacterium--1||g__Salinibacillus--1||g__Virgibacillus_E--1||g__Virgibacillus_G--1||g__YIM-98839--1:gtdb_order_counter=o__Bacillales_B--1||o__Bacillales_D--9||o__Bacillales_E--1||o__Bacillales_H--8||o__Brevibacillales--13||o__JACDOE01--1:gtdb_phylum_counter=p__Firmicutes--33:gtdb_species_counter=s__Alkalibacillus sp014595945--1||s__Anaerobacillus alkalidiazotrophicus--2||s__Anaerobacillus alkalilacustris--1||s__Anaerobacillus arseniciselenatis--1||s__Anaerobacillus isosaccharinicus--1||s__Anaerobacillus sp007118195--1||s__Anaerobacillus sp007120055--1||s__BH258 sp005870085--1||s__Bacillus_AP aidingensis--1||s__Brevibacillus agri--1||s__Brevibacillus antibioticus--1||s__Brevibacillus borstelensis--1||s__Brevibacillus brevis--1||s__Brevibacillus brevis_C--1||s__Brevibacillus brevis_D--1||s__Brevibacillus formosus--1||s__Brevibacillus fortis--1||s__Brevibacillus parabrevis--1||s__Brevibacillus porteri--1||s__Brevibacillus reuszeri--1||s__Brevibacillus sp000282075--1||s__Brevibacillus sp013284355--1||s__Cerasibacillus terrae--1||s__JACDOE01 sp017656255--1||s__Lederbergia niameyensis--1||s__Lentibacillus cibarius--1||s__Lentibacillus doumboii--1||s__Massilibacterium senegalense--1||s__Salinibacillus sp010092505--1||s__Virgibacillus_E sp900258515--1||s__Virgibacillus_G indicus--1||s__YIM-98839 sp010993955--1:heptad_counter=MCP-24H--1||MCP-40H--14||MCP-44H--27:lbd_counter=:lca_tree=c__Bacilli:length_avg=136.6:length_max=153.0:length_min=106.0:length_std=22.1201265819163:length_sum=683.0:mismatch_avg=3.2:mismatch_max=13.0:mismatch_min=0.0:mismatch_std=5.6302753041037:mismatch_sum=16.0:name=N873457:qcovhsp_avg=100.0:qcovhsp_max=100.0:qcovhsp_min=100.0:qcovhsp_std=0.0:qcovhsp_sum=500.0:qend_avg=136.6:qend_max=153.0:qend_min=106.0:qend_std=22.1201265819163:qend_sum=683.0:qstart_avg=1.0:qstart_max=1.0:qstart_min=1.0:qstart_std=0.0:qstart_sum=5.0:ref_name_counter=RS_GCF_003710865.1_protein.faa_NZ_RHHO01000011.1_78@PF00015_full_PFAM.266.439--5:scovhsp_avg=78.96000000000001:scovhsp_max=88.4:scovhsp_min=61.3:scovhsp_std=12.757860322170016:scovhsp_sum=394.8:send_avg=150.8:send_max=157.0:send_min=126.0:send_std=13.863621460498695:send_sum=754.0:sstart_avg=15.2:sstart_max=52.0:sstart_min=5.0:sstart_std=20.59611613872868:sstart_sum=76.0],((RS_GCF_002804065.1_protein.faa_NZ_CP024955.1_1159@PF00015_full_PFAM.269.473:0.0199493[&&NHX:Type=GTDB:gtdb_class=c__Bacilli:gtdb_domain=d__Bacteria:gtdb_family=f__Kyrpidiaceae:gtdb_genus=g__Kyrpidia:gtdb_order=o__Kyrpidiales:gtdb_phylum=p__Firmicutes:gtdb_species=s__Kyrpidia spormannii:heptad=MCP-40H:species=d__Bacteria_p__Firmicutes_c__Bacilli_o__Kyrpidiales_f__Kyrpidiaceae_g__Kyrpidia_s__Kyrpidia spormannii],RS_GCF_000092905.1_protein.faa_NC_014098.1_2052@PF00015_full_PFAM.269.472:0.011512[&&NHX:Type=GTDB:gtdb_class=c__Bacilli:gtdb_domain=d__Bacteria:gtdb_family=f__Kyrpidiaceae:gtdb_genus=g__Kyrpidia:gtdb_order=o__Kyrpidiales:gtdb_phylum=p__Firmicutes:gtdb_species=s__Kyrpidia tusciae:heptad=MCP-40H:species=d__Bacteria_p__Firmicutes_c__Bacilli_o__Kyrpidiales_f__Kyrpidiaceae_g__Kyrpidia_s__Kyrpidia tusciae])0.929:0.180915[&&NHX:Sample_counter=:Type_counter=GTDB--2:capture_class_counter=:capture_domain_counter=:capture_family_counter=:capture_genus_counter=:capture_order_counter=:capture_phylum_counter=:capture_species_counter=:evoltype=D:gtdb_class_counter=c__Bacilli--2:gtdb_domain_counter=d__Bacteria--2:gtdb_family_counter=f__Kyrpidiaceae--2:gtdb_genus_counter=g__Kyrpidia--2:gtdb_order_counter=o__Kyrpidiales--2:gtdb_phylum_counter=p__Firmicutes--2:gtdb_species_counter=s__Kyrpidia spormannii--1||s__Kyrpidia tusciae--1:heptad_counter=MCP-40H--2:lbd_counter=:lca=d__Bacteria:lca_tree=g__Kyrpidia:name=N873460:ref_name_counter=],(RS_GCF_900116805.1_protein.faa_NZ_FPBV01000010.1_32@PF00015_full_PFAM.244.424:0.421266[&&NHX:Type=GTDB:gtdb_class=c__Bacilli:gtdb_domain=d__Bacteria:gtdb_family=f__Alicyclobacillaceae:gtdb_genus=g__Alicyclobacillus_H:gtdb_order=o__Alicyclobacillales:gtdb_phylum=p__Firmicutes:gtdb_species=s__Alicyclobacillus_H macrosporangiidus:heptad=MCP-40H:species=d__Bacteria_p__Firmicutes_c__Bacilli_o__Alicyclobacillales_f__Alicyclobacillaceae_g__Alicyclobacillus_H_s__Alicyclobacillus_H macrosporangiidus],(((RS_GCF_001570745.1_protein.faa_NZ_BCSG01000006.1_5@PF00015_full_PFAM.257.433:0.0100045[&&NHX:Type=GTDB:gtdb_class=c__Bacilli:gtdb_domain=d__Bacteria:gtdb_family=f__Alicyclobacillaceae:gtdb_genus=g__Alicyclobacillus:gtdb_order=o__Alicyclobacillales:gtdb_phylum=p__Firmicutes:gtdb_species=s__Alicyclobacillus mali:heptad=MCP-40H:species=d__Bacteria_p__Firmicutes_c__Bacilli_o__Alicyclobacillales_f__Alicyclobacillaceae_g__Alicyclobacillus_s__Alicyclobacillus mali],(RS_GCF_900156755.1_protein.faa_NZ_FTOO01000016.1_31@PF00015_full_PFAM.259.443:5e-09[&&NHX:Type=GTDB:gtdb_class=c__Bacilli:gtdb_domain=d__Bacteria:gtdb_family=f__Alicyclobacillaceae:gtdb_genus=g__Alicyclobacillus:gtdb_order=o__Alicyclobacillales:gtdb_phylum=p__Firmicutes:gtdb_species=s__Alicyclobacillus vulcanalis:heptad=MCP-40H:species=d__Bacteria_p__Firmicutes_c__Bacilli_o__Alicyclobacillales_f__Alicyclobacillaceae_g__Alicyclobacillus_s__Alicyclobacillus vulcanalis],RS_GCF_000219875.1_protein.faa_NC_017167.1_126@PF00015_full_PFAM.259.431:0.0177385[&&NHX:Type=GTDB:gtdb_class=c__Bacilli:gtdb_domain=d__Bacteria:gtdb_family=f__Alicyclobacillaceae:gtdb_genus=g__Alicyclobacillus:gtdb_order=o__Alicyclobacillales:gtdb_phylum=p__Firmicutes:gtdb_species=s__Alicyclobacillus acidocaldarius_A:heptad=MCP-40H:species=d__Bacteria_p__Firmicutes_c__Bacilli_o__Alicyclobacillales_f__Alicyclobacillaceae_g__Alicyclobacillus_s__Alicyclobacillus acidocaldarius_A])0.79:0.00787745[&&NHX:Sample_counter=:Type_counter=GTDB--2:capture_class_counter=:capture_domain_counter=:capture_family_counter=:capture_genus_counter=:capture_order_counter=:capture_phylum_counter=:capture_species_counter=:evoltype=D:gtdb_class_counter=c__Bacilli--2:gtdb_domain_counter=d__Bacteria--2:gtdb_family_counter=f__Alicyclobacillaceae--2:gtdb_genus_counter=g__Alicyclobacillus--2:gtdb_order_counter=o__Alicyclobacillales--2:gtdb_phylum_counter=p__Firmicutes--2:gtdb_species_counter=s__Alicyclobacillus acidocaldarius_A--1||s__Alicyclobacillus vulcanalis--1:heptad_counter=MCP-40H--2:lbd_counter=:lca=d__Bacteria:lca_tree=g__Alicyclobacillus:name=N873465:ref_name_counter=])0.29:0.00487025[&&NHX:Sample_counter=:Type_counter=GTDB--3:capture_class_counter=:capture_domain_counter=:capture_family_counter=:capture_genus_counter=:capture_order_counter=:capture_phylum_counter=:capture_species_counter=:evoltype=D:gtdb_class_counter=c__Bacilli--3:gtdb_domain_counter=d__Bacteria--3:gtdb_family_counter=f__Alicyclobacillaceae--3:gtdb_genus_counter=g__Alicyclobacillus--3:gtdb_order_counter=o__Alicyclobacillales--3:gtdb_phylum_counter=p__Firmicutes--3:gtdb_species_counter=s__Alicyclobacillus acidocaldarius_A--1||s__Alicyclobacillus mali--1||s__Alicyclobacillus vulcanalis--1:heptad_counter=MCP-40H--3:lbd_counter=:lca=d__Bacteria:lca_tree=g__Alicyclobacillus:name=N873466:ref_name_counter=],((RS_GCF_000173835.1_protein.faa_NZ_ACCS01000010.1_43@PF00015_full_PFAM.259.428:0.0083649[&&NHX:Type=GTDB:gtdb_class=c__Bacilli:gtdb_domain=d__Bacteria:gtdb_family=f__Alicyclobacillaceae:gtdb_genus=g__Alicyclobacillus:gtdb_order=o__Alicyclobacillales:gtdb_phylum=p__Firmicutes:gtdb_species=s__Alicyclobacillus acidocaldarius_B:heptad=MCP-40H:species=d__Bacteria_p__Firmicutes_c__Bacilli_o__Alicyclobacillales_f__Alicyclobacillaceae_g__Alicyclobacillus_s__Alicyclobacillus acidocaldarius_B],RS_GCF_001552675.1_protein.faa_NZ_BCRQ01000137.1_1@PF00015_full_PFAM.257.322:5e-09[&&NHX:Type=GTDB:gtdb_class=c__Bacilli:gtdb_domain=d__Bacteria:gtdb_family=f__Alicyclobacillaceae:gtdb_genus=g__Alicyclobacillus:gtdb_order=o__Alicyclobacillales:gtdb_phylum=p__Firmicutes:gtdb_species=s__Alicyclobacillus sendaiensis:heptad=MCP-40H:species=d__Bacteria_p__Firmicutes_c__Bacilli_o__Alicyclobacillales_f__Alicyclobacillaceae_g__Alicyclobacillus_s__Alicyclobacillus sendaiensis])0.816:0.0079937[&&NHX:Sample_counter=:Type_counter=GTDB--2:capture_class_counter=:capture_domain_counter=:capture_family_counter=:capture_genus_counter=:capture_order_counter=:capture_phylum_counter=:capture_species_counter=:evoltype=D:gtdb_class_counter=c__Bacilli--2:gtdb_domain_counter=d__Bacteria--2:gtdb_family_counter=f__Alicyclobacillaceae--2:gtdb_genus_counter=g__Alicyclobacillus--2:gtdb_order_counter=o__Alicyclobacillales--2:gtdb_phylum_counter=p__Firmicutes--2:gtdb_species_counter=s__Alicyclobacillus acidocaldarius_B--1||s__Alicyclobacillus sendaiensis--1:heptad_counter=MCP-40H--2:lbd_counter=:lca=d__Bacteria:lca_tree=g__Alicyclobacillus:name=N873469:ref_name_counter=],RS_GCF_001552675.1_protein.faa_NZ_BCRQ01000136.1_1@PF00015_full_PFAM.257.322:0.0129663[&&NHX:Type=GTDB:gtdb_class=c__Bacilli:gtdb_domain=d__Bacteria:gtdb_family=f__Alicyclobacillaceae:gtdb_genus=g__Alicyclobacillus:gtdb_order=o__Alicyclobacillales:gtdb_phylum=p__Firmicutes:gtdb_species=s__Alicyclobacillus sendaiensis:heptad=MCP-40H:species=d__Bacteria_p__Firmicutes_c__Bacilli_o__Alicyclobacillales_f__Alicyclobacillaceae_g__Alicyclobacillus_s__Alicyclobacillus sendaiensis])0.782:0.008145[&&NHX:Sample_counter=:Type_counter=GTDB--3:capture_class_counter=:capture_domain_counter=:capture_family_counter=:capture_genus_counter=:capture_order_counter=:capture_phylum_counter=:capture_species_counter=:evoltype=D:gtdb_class_counter=c__Bacilli--3:gtdb_domain_counter=d__Bacteria--3:gtdb_family_counter=f__Alicyclobacillaceae--3:gtdb_genus_counter=g__Alicyclobacillus--3:gtdb_order_counter=o__Alicyclobacillales--3:gtdb_phylum_counter=p__Firmicutes--3:gtdb_species_counter=s__Alicyclobacillus acidocaldarius_B--1||s__Alicyclobacillus sendaiensis--2:heptad_counter=MCP-40H--3:lbd_counter=:lca=d__Bacteria:lca_tree=g__Alicyclobacillus:name=N873471:ref_name_counter=])0.133:0.000252673[&&NHX:Sample_counter=:Type_counter=GTDB--6:capture_class_counter=:capture_domain_counter=:capture_family_counter=:capture_genus_counter=:capture_order_counter=:capture_phylum_counter=:capture_species_counter=:evoltype=D:gtdb_class_counter=c__Bacilli--6:gtdb_domain_counter=d__Bacteria--6:gtdb_family_counter=f__Alicyclobacillaceae--6:gtdb_genus_counter=g__Alicyclobacillus--6:gtdb_order_counter=o__Alicyclobacillales--6:gtdb_phylum_counter=p__Firmicutes--6:gtdb_species_counter=s__Alicyclobacillus acidocaldarius_A--1||s__Alicyclobacillus acidocaldarius_B--1||s__Alicyclobacillus mali--1||s__Alicyclobacillus sendaiensis--2||s__Alicyclobacillus vulcanalis--1:heptad_counter=MCP-40H--6:lbd_counter=:lca=d__Bacteria:lca_tree=g__Alicyclobacillus:name=N873472:ref_name_counter=],RS_GCF_017329635.1_protein.faa_NZ_JAFMTX010000041.1_6@PF00015_full_PFAM.259.433:0.0179561[&&NHX:Type=GTDB:gtdb_class=c__Bacilli:gtdb_domain=d__Bacteria:gtdb_family=f__Alicyclobacillaceae:gtdb_genus=g__Alicyclobacillus:gtdb_order=o__Alicyclobacillales:gtdb_phylum=p__Firmicutes:gtdb_species=s__Alicyclobacillus sp017329635:heptad=MCP-40H:species=d__Bacteria_p__Firmicutes_c__Bacilli_o__Alicyclobacillales_f__Alicyclobacillaceae_g__Alicyclobacillus_s__Alicyclobacillus sp017329635])1:0.464516[&&NHX:Sample_counter=:Type_counter=GTDB--7:capture_class_counter=:capture_domain_counter=:capture_family_counter=:capture_genus_counter=:capture_order_counter=:capture_phylum_counter=:capture_species_counter=:evoltype=D:gtdb_class_counter=c__Bacilli--7:gtdb_domain_counter=d__Bacteria--7:gtdb_family_counter=f__Alicyclobacillaceae--7:gtdb_genus_counter=g__Alicyclobacillus--7:gtdb_order_counter=o__Alicyclobacillales--7:gtdb_phylum_counter=p__Firmicutes--7:gtdb_species_counter=s__Alicyclobacillus acidocaldarius_A--1||s__Alicyclobacillus acidocaldarius_B--1||s__Alicyclobacillus mali--1||s__Alicyclobacillus sendaiensis--2||s__Alicyclobacillus sp017329635--1||s__Alicyclobacillus vulcanalis--1:heptad_counter=MCP-40H--7:lbd_counter=:lca=d__Bacteria:lca_tree=g__Alicyclobacillus:name=N873474:ref_name_counter=])0.986:0.317307[&&NHX:Sample_counter=:Type_counter=GTDB--8:capture_class_counter=:capture_domain_counter=:capture_family_counter=:capture_genus_counter=:capture_order_counter=:capture_phylum_counter=:capture_species_counter=:evoltype=D:gtdb_class_counter=c__Bacilli--8:gtdb_domain_counter=d__Bacteria--8:gtdb_family_counter=f__Alicyclobacillaceae--8:gtdb_genus_counter=g__Alicyclobacillus--7||g__Alicyclobacillus_H--1:gtdb_order_counter=o__Alicyclobacillales--8:gtdb_phylum_counter=p__Firmicutes--8:gtdb_species_counter=s__Alicyclobacillus acidocaldarius_A--1||s__Alicyclobacillus acidocaldarius_B--1||s__Alicyclobacillus mali--1||s__Alicyclobacillus sendaiensis--2||s__Alicyclobacillus sp017329635--1||s__Alicyclobacillus vulcanalis--1||s__Alicyclobacillus_H macrosporangiidus--1:heptad_counter=MCP-40H--8:lbd_counter=:lca=d__Bacteria:lca_tree=f__Alicyclobacillaceae:name=N873475:ref_name_counter=])0.999:0.41547[&&NHX:Sample_counter=:Type_counter=GTDB--10:capture_class_counter=:capture_domain_counter=:capture_family_counter=:capture_genus_counter=:capture_order_counter=:capture_phylum_counter=:capture_species_counter=:evoltype=D:gtdb_class_counter=c__Bacilli--10:gtdb_domain_counter=d__Bacteria--10:gtdb_family_counter=f__Alicyclobacillaceae--8||f__Kyrpidiaceae--2:gtdb_genus_counter=g__Alicyclobacillus--7||g__Alicyclobacillus_H--1||g__Kyrpidia--2:gtdb_order_counter=o__Alicyclobacillales--8||o__Kyrpidiales--2:gtdb_phylum_counter=p__Firmicutes--10:gtdb_species_counter=s__Alicyclobacillus acidocaldarius_A--1||s__Alicyclobacillus acidocaldarius_B--1||s__Alicyclobacillus mali--1||s__Alicyclobacillus sendaiensis--2||s__Alicyclobacillus sp017329635--1||s__Alicyclobacillus vulcanalis--1||s__Alicyclobacillus_H macrosporangiidus--1||s__Kyrpidia spormannii--1||s__Kyrpidia tusciae--1:heptad_counter=MCP-40H--10:lbd_counter=:lca=d__Bacteria:lca_tree=c__Bacilli:name=N873476:ref_name_counter=])0.682:0.0667336[&&NHX:Sample_counter=rhiztom1--4||rhiztom3--5:Type_counter=GTDB--43||capture--9:besthit_avg=97.74:besthit_max=100.0:besthit_min=91.5:besthit_std=3.6929662874172027:besthit_sum=488.7:bitscore_avg=233.0:bitscore_max=267.0:bitscore_min=180.0:bitscore_std=36.36619309193636:bitscore_sum=1165.0:capture_class_counter=c__Bacilli--4||c__Clostridia--1||c__Gammaproteobacteria--2||c__Spirochaetia--1||c__UBA4820--1:capture_domain_counter=d__Bacteria--9:capture_family_counter=f__Brevibacillaceae--4||f__Burkholderiaceae--1||f__DSQY01--1||f__Enterobacteriaceae--1||f__Lachnospiraceae--1||f__Treponemataceae--1:capture_genus_counter=g__Brevibacillus--4||g__Butyribacter--1||g__DSQY01--1||g__Noviherbaspirillum--1||g__Proteus--1||g__Treponema_D--1:capture_order_counter=o__Brevibacillales--4||o__Burkholderiales--1||o__Enterobacterales--1||o__Lachnospirales--1||o__Treponematales--1||o__UBA4820--1:capture_phylum_counter=p__Acidobacteriota--1||p__Firmicutes--4||p__Firmicutes_A--1||p__Proteobacteria--2||p__Spirochaetota--1:capture_species_counter=s__Brevibacillus borstelensis--4||s__Butyribacter sp910586555--1||s__DSQY01 sp011362725--1||s__Noviherbaspirillum galbum--1||s__Proteus sp001722135--1||s__Treponema_D sp018385415--1:evalue_avg=8.280000000000414e-60:evalue_max=4.14e-59:evalue_min=1.07e-92:evalue_std=1.851464285369803e-59:evalue_sum=4.140000000000207e-59:gapopen_avg=0.0:gapopen_max=0.0:gapopen_min=0.0:gapopen_std=0.0:gapopen_sum=0.0:gtdb_class_counter=c__Bacilli--43:gtdb_domain_counter=d__Bacteria--43:gtdb_family_counter=f__Alicyclobacillaceae--8||f__Alkalibacillaceae--2||f__Amphibacillaceae--7||f__Anaerobacillaceae--7||f__Bacillaceae_C--1||f__Brevibacillaceae--13||f__JACDOE01--1||f__Kyrpidiaceae--2||f__Marinococcaceae--1||f__Massilibacteriaceae--1:gtdb_genus_counter=g__Alicyclobacillus--7||g__Alicyclobacillus_H--1||g__Alkalibacillus--1||g__Anaerobacillus--7||g__BH258--1||g__Bacillus_AP--1||g__Brevibacillus--13||g__Cerasibacillus--1||g__JACDOE01--1||g__Kyrpidia--2||g__Lederbergia--1||g__Lentibacillus--2||g__Massilibacterium--1||g__Salinibacillus--1||g__Virgibacillus_E--1||g__Virgibacillus_G--1||g__YIM-98839--1:gtdb_order_counter=o__Alicyclobacillales--8||o__Bacillales_B--1||o__Bacillales_D--9||o__Bacillales_E--1||o__Bacillales_H--8||o__Brevibacillales--13||o__JACDOE01--1||o__Kyrpidiales--2:gtdb_phylum_counter=p__Firmicutes--43:gtdb_species_counter=s__Alicyclobacillus acidocaldarius_A--1||s__Alicyclobacillus acidocaldarius_B--1||s__Alicyclobacillus mali--1||s__Alicyclobacillus sendaiensis--2||s__Alicyclobacillus sp017329635--1||s__Alicyclobacillus vulcanalis--1||s__Alicyclobacillus_H macrosporangiidus--1||s__Alkalibacillus sp014595945--1||s__Anaerobacillus alkalidiazotrophicus--2||s__Anaerobacillus alkalilacustris--1||s__Anaerobacillus arseniciselenatis--1||s__Anaerobacillus isosaccharinicus--1||s__Anaerobacillus sp007118195--1||s__Anaerobacillus sp007120055--1||s__BH258 sp005870085--1||s__Bacillus_AP aidingensis--1||s__Brevibacillus agri--1||s__Brevibacillus antibioticus--1||s__Brevibacillus borstelensis--1||s__Brevibacillus brevis--1||s__Brevibacillus brevis_C--1||s__Brevibacillus brevis_D--1||s__Brevibacillus formosus--1||s__Brevibacillus fortis--1||s__Brevibacillus parabrevis--1||s__Brevibacillus porteri--1||s__Brevibacillus reuszeri--1||s__Brevibacillus sp000282075--1||s__Brevibacillus sp013284355--1||s__Cerasibacillus terrae--1||s__JACDOE01 sp017656255--1||s__Kyrpidia spormannii--1||s__Kyrpidia tusciae--1||s__Lederbergia niameyensis--1||s__Lentibacillus cibarius--1||s__Lentibacillus doumboii--1||s__Massilibacterium senegalense--1||s__Salinibacillus sp010092505--1||s__Virgibacillus_E sp900258515--1||s__Virgibacillus_G indicus--1||s__YIM-98839 sp010993955--1:heptad_counter=MCP-24H--1||MCP-40H--24||MCP-44H--27:lbd_counter=:lca_tree=c__Bacilli:length_avg=136.6:length_max=153.0:length_min=106.0:length_std=22.1201265819163:length_sum=683.0:mismatch_avg=3.2:mismatch_max=13.0:mismatch_min=0.0:mismatch_std=5.6302753041037:mismatch_sum=16.0:name=N873477:qcovhsp_avg=100.0:qcovhsp_max=100.0:qcovhsp_min=100.0:qcovhsp_std=0.0:qcovhsp_sum=500.0:qend_avg=136.6:qend_max=153.0:qend_min=106.0:qend_std=22.1201265819163:qend_sum=683.0:qstart_avg=1.0:qstart_max=1.0:qstart_min=1.0:qstart_std=0.0:qstart_sum=5.0:ref_name_counter=RS_GCF_003710865.1_protein.faa_NZ_RHHO01000011.1_78@PF00015_full_PFAM.266.439--5:scovhsp_avg=78.96000000000001:scovhsp_max=88.4:scovhsp_min=61.3:scovhsp_std=12.757860322170016:scovhsp_sum=394.8:send_avg=150.8:send_max=157.0:send_min=126.0:send_std=13.863621460498695:send_sum=754.0:sstart_avg=15.2:sstart_max=52.0:sstart_min=5.0:sstart_std=20.59611613872868:sstart_sum=76.0],(RS_GCF_001049895.1_protein.faa_NZ_CVPE01000006.1_90@PF00015_full_PFAM.255.439:0.682209[&&NHX:Type=GTDB:gtdb_class=c__Bacilli:gtdb_domain=d__Bacteria:gtdb_family=f__Rubeoparvulaceae:gtdb_genus=g__Rubeoparvulum:gtdb_order=o__Rubeoparvulales:gtdb_phylum=p__Firmicutes:gtdb_species=s__Rubeoparvulum massiliense:heptad=MCP-44H:species=d__Bacteria_p__Firmicutes_c__Bacilli_o__Rubeoparvulales_f__Rubeoparvulaceae_g__Rubeoparvulum_s__Rubeoparvulum massiliense],(((RS_GCF_000315235.1_protein.faa_NZ_BALG01000049.1_8@PF00015_full_PFAM.184.431:0.0667601[&&NHX:Type=GTDB:gtdb_class=c__Bacilli:gtdb_domain=d__Bacteria:gtdb_family=f__Paenibacillaceae:gtdb_genus=g__Paenibacillus_B:gtdb_order=o__Paenibacillales:gtdb_phylum=p__Firmicutes:gtdb_species=s__Paenibacillus_B popilliae:heptad=MCP-44H:species=d__Bacteria_p__Firmicutes_c__Bacilli_o__Paenibacillales_f__Paenibacillaceae_g__Paenibacillus_B_s__Paenibacillus_B popilliae],(RS_GCF_000245555.1_protein.faa_NZ_AHKH01000021.1_7@PF00015_full_PFAM.257.420:0.0100193[&&NHX:Type=GTDB:gtdb_class=c__Bacilli:gtdb_domain=d__Bacteria:gtdb_family=f__Paenibacillaceae:gtdb_genus=g__Paenibacillus_B:gtdb_order=o__Paenibacillales:gtdb_phylum=p__Firmicutes:gtdb_species=s__Paenibacillus_B dendritiformis_A:heptad=MCP-44H:species=d__Bacteria_p__Firmicutes_c__Bacilli_o__Paenibacillales_f__Paenibacillaceae_g__Paenibacillus_B_s__Paenibacillus_B dendritiformis_A],(RS_GCF_007066085.1_protein.faa_NZ_CP041405.1_2242@PF00015_full_PFAM.240.406:0.00985934[&&NHX:Type=GTDB:gtdb_class=c__Bacilli:gtdb_domain=d__Bacteria:gtdb_family=f__Paenibacillaceae:gtdb_genus=g__Paenibacillus_B:gtdb_order=o__Paenibacillales:gtdb_phylum=p__Firmicutes:gtdb_species=s__Paenibacillus_B thiaminolyticus:heptad=MCP-44H:species=d__Bacteria_p__Firmicutes_c__Bacilli_o__Paenibacillales_f__Paenibacillaceae_g__Paenibacillus_B_s__Paenibacillus_B thiaminolyticus],(RS_GCF_015845845.1_protein.faa_NZ_LDIG01000213.1_32@PF00015_full_PFAM.265.432:5e-09[&&NHX:Type=GTDB:gtdb_class=c__Bacilli:gtdb_domain=d__Bacteria:gtdb_family=f__Paenibacillaceae:gtdb_genus=g__Paenibacillus_B:gtdb_order=o__Paenibacillales:gtdb_phylum=p__Firmicutes:gtdb_species=s__Paenibacillus_B dendritiformis_C:heptad=MCP-44H:species=d__Bacteria_p__Firmicutes_c__Bacilli_o__Paenibacillales_f__Paenibacillaceae_g__Paenibacillus_B_s__Paenibacillus_B dendritiformis_C],(RS_GCF_013266915.1_protein.faa_NZ_JABRVK010000073.1_11@PF00015_full_PFAM.265.432:0.00970048[&&NHX:Type=GTDB:gtdb_class=c__Bacilli:gtdb_domain=d__Bacteria:gtdb_family=f__Paenibacillaceae:gtdb_genus=g__Paenibacillus_B:gtdb_order=o__Paenibacillales:gtdb_phylum=p__Firmicutes:gtdb_species=s__Paenibacillus_B sp900539405:heptad=MCP-44H:species=d__Bacteria_p__Firmicutes_c__Bacilli_o__Paenibacillales_f__Paenibacillaceae_g__Paenibacillus_B_s__Paenibacillus_B sp900539405],RS_GCF_018403065.1_protein.faa_NZ_BORY01000019.1_52@PF00015_full_PFAM.255.422:0.009894[&&NHX:Type=GTDB:gtdb_class=c__Bacilli:gtdb_domain=d__Bacteria:gtdb_family=f__Paenibacillaceae:gtdb_genus=g__Paenibacillus_B:gtdb_order=o__Paenibacillales:gtdb_phylum=p__Firmicutes:gtdb_species=s__Paenibacillus_B dendritiformis_B:heptad=MCP-44H:species=d__Bacteria_p__Firmicutes_c__Bacilli_o__Paenibacillales_f__Paenibacillaceae_g__Paenibacillus_B_s__Paenibacillus_B dendritiformis_B])0.77:0.00491602[&&NHX:Sample_counter=:Type_counter=GTDB--2:capture_class_counter=:capture_domain_counter=:capture_family_counter=:capture_genus_counter=:capture_order_counter=:capture_phylum_counter=:capture_species_counter=:evoltype=D:gtdb_class_counter=c__Bacilli--2:gtdb_domain_counter=d__Bacteria--2:gtdb_family_counter=f__Paenibacillaceae--2:gtdb_genus_counter=g__Paenibacillus_B--2:gtdb_order_counter=o__Paenibacillales--2:gtdb_phylum_counter=p__Firmicutes--2:gtdb_species_counter=s__Paenibacillus_B dendritiformis_B--1||s__Paenibacillus_B sp900539405--1:heptad_counter=MCP-44H--2:lbd_counter=:lca=d__Bacteria:lca_tree=g__Paenibacillus_B:name=N873485:ref_name_counter=])0.913:0.0101752[&&NHX:Sample_counter=:Type_counter=GTDB--3:capture_class_counter=:capture_domain_counter=:capture_family_counter=:capture_genus_counter=:capture_order_counter=:capture_phylum_counter=:capture_species_counter=:evoltype=D:gtdb_class_counter=c__Bacilli--3:gtdb_domain_counter=d__Bacteria--3:gtdb_family_counter=f__Paenibacillaceae--3:gtdb_genus_counter=g__Paenibacillus_B--3:gtdb_order_counter=o__Paenibacillales--3:gtdb_phylum_counter=p__Firmicutes--3:gtdb_species_counter=s__Paenibacillus_B dendritiformis_B--1||s__Paenibacillus_B dendritiformis_C--1||s__Paenibacillus_B sp900539405--1:heptad_counter=MCP-44H--3:lbd_counter=:lca=d__Bacteria:lca_tree=g__Paenibacillus_B:name=N873486:ref_name_counter=])0:5e-09[&&NHX:Sample_counter=:Type_counter=GTDB--4:capture_class_counter=:capture_domain_counter=:capture_family_counter=:capture_genus_counter=:capture_order_counter=:capture_phylum_counter=:capture_species_counter=:evoltype=D:gtdb_class_counter=c__Bacilli--4:gtdb_domain_counter=d__Bacteria--4:gtdb_family_counter=f__Paenibacillaceae--4:gtdb_genus_counter=g__Paenibacillus_B--4:gtdb_order_counter=o__Paenibacillales--4:gtdb_phylum_counter=p__Firmicutes--4:gtdb_species_counter=s__Paenibacillus_B dendritiformis_B--1||s__Paenibacillus_B dendritiformis_C--1||s__Paenibacillus_B sp900539405--1||s__Paenibacillus_B thiaminolyticus--1:heptad_counter=MCP-44H--4:lbd_counter=:lca=d__Bacteria:lca_tree=g__Paenibacillus_B:name=N873487:ref_name_counter=])0.609:0.00244932[&&NHX:Sample_counter=:Type_counter=GTDB--5:capture_class_counter=:capture_domain_counter=:capture_family_counter=:capture_genus_counter=:capture_order_counter=:capture_phylum_counter=:capture_species_counter=:evoltype=D:gtdb_class_counter=c__Bacilli--5:gtdb_domain_counter=d__Bacteria--5:gtdb_family_counter=f__Paenibacillaceae--5:gtdb_genus_counter=g__Paenibacillus_B--5:gtdb_order_counter=o__Paenibacillales--5:gtdb_phylum_counter=p__Firmicutes--5:gtdb_species_counter=s__Paenibacillus_B dendritiformis_A--1||s__Paenibacillus_B dendritiformis_B--1||s__Paenibacillus_B dendritiformis_C--1||s__Paenibacillus_B sp900539405--1||s__Paenibacillus_B thiaminolyticus--1:heptad_counter=MCP-44H--5:lbd_counter=:lca=d__Bacteria:lca_tree=g__Paenibacillus_B:name=N873488:ref_name_counter=])0.985:0.19647[&&NHX:Sample_counter=:Type_counter=GTDB--6:capture_class_counter=:capture_domain_counter=:capture_family_counter=:capture_genus_counter=:capture_order_counter=:capture_phylum_counter=:capture_species_counter=:evoltype=D:gtdb_class_counter=c__Bacilli--6:gtdb_domain_counter=d__Bacteria--6:gtdb_family_counter=f__Paenibacillaceae--6:gtdb_genus_counter=g__Paenibacillus_B--6:gtdb_order_counter=o__Paenibacillales--6:gtdb_phylum_counter=p__Firmicutes--6:gtdb_species_counter=s__Paenibacillus_B dendritiformis_A--1||s__Paenibacillus_B dendritiformis_B--1||s__Paenibacillus_B dendritiformis_C--1||s__Paenibacillus_B popilliae--1||s__Paenibacillus_B sp900539405--1||s__Paenibacillus_B thiaminolyticus--1:heptad_counter=MCP-44H--6:lbd_counter=:lca=d__Bacteria:lca_tree=g__Paenibacillus_B:name=N873489:ref_name_counter=],((RS_GCF_001894745.1_protein.faa_NZ_BBYF01000001.1_182@PF00015_full_PFAM.247.434:0.0315908[&&NHX:Type=GTDB:gtdb_class=c__Bacilli:gtdb_domain=d__Bacteria:gtdb_family=f__Paenibacillaceae:gtdb_genus=g__Paenibacillus_B:gtdb_order=o__Paenibacillales:gtdb_phylum=p__Firmicutes:gtdb_species=s__Paenibacillus_B sp001894745:heptad=MCP-44H:species=d__Bacteria_p__Firmicutes_c__Bacilli_o__Paenibacillales_f__Paenibacillaceae_g__Paenibacillus_B_s__Paenibacillus_B sp001894745],RS_GCF_000293805.1_protein.faa_NZ_AMBZ01000005.1_331@PF00015_full_PFAM.251.432:0.0538348[&&NHX:Type=GTDB:gtdb_class=c__Bacilli:gtdb_domain=d__Bacteria:gtdb_family=f__Paenibacillaceae:gtdb_genus=g__Paenibacillus_B:gtdb_order=o__Paenibacillales:gtdb_phylum=p__Firmicutes:gtdb_species=s__Paenibacillus_B alvei:heptad=MCP-44H:species=d__Bacteria_p__Firmicutes_c__Bacilli_o__Paenibacillales_f__Paenibacillaceae_g__Paenibacillus_B_s__Paenibacillus_B alvei])1:0.216745[&&NHX:Sample_counter=:Type_counter=GTDB--2:capture_class_counter=:capture_domain_counter=:capture_family_counter=:capture_genus_counter=:capture_order_counter=:capture_phylum_counter=:capture_species_counter=:evoltype=D:gtdb_class_counter=c__Bacilli--2:gtdb_domain_counter=d__Bacteria--2:gtdb_family_counter=f__Paenibacillaceae--2:gtdb_genus_counter=g__Paenibacillus_B--2:gtdb_order_counter=o__Paenibacillales--2:gtdb_phylum_counter=p__Firmicutes--2:gtdb_species_counter=s__Paenibacillus_B alvei--1||s__Paenibacillus_B sp001894745--1:heptad_counter=MCP-44H--2:lbd_counter=:lca=d__Bacteria:lca_tree=g__Paenibacillus_B:name=N873492:ref_name_counter=],(RS_GCF_017052585.1_protein.faa_NZ_JAFFHZ010000001.1_1065@PF00015_full_PFAM.257.426:0.0307553[&&NHX:Type=GTDB:gtdb_class=c__Bacilli:gtdb_domain=d__Bacteria:gtdb_family=f__Paenibacillaceae:gtdb_genus=g__Paenibacillus_B:gtdb_order=o__Paenibacillales:gtdb_phylum=p__Firmicutes:gtdb_species=s__Paenibacillus_B apiarius:heptad=MCP-44H:species=d__Bacteria_p__Firmicutes_c__Bacilli_o__Paenibacillales_f__Paenibacillaceae_g__Paenibacillus_B_s__Paenibacillus_B apiarius],RS_GCF_000283315.1_protein.faa_NZ_ALKF01000194.1_109@PF00015_full_PFAM.246.429:0.0640617[&&NHX:Type=GTDB:gtdb_class=c__Bacilli:gtdb_domain=d__Bacteria:gtdb_family=f__Paenibacillaceae:gtdb_genus=g__Paenibacillus_B:gtdb_order=o__Paenibacillales:gtdb_phylum=p__Firmicutes:gtdb_species=s__Paenibacillus_B sp000283315:heptad=MCP-44H:species=d__Bacteria_p__Firmicutes_c__Bacilli_o__Paenibacillales_f__Paenibacillaceae_g__Paenibacillus_B_s__Paenibacillus_B sp000283315])0.594:0.0236421[&&NHX:Sample_counter=:Type_counter=GTDB--2:capture_class_counter=:capture_domain_counter=:capture_family_counter=:capture_genus_counter=:capture_order_counter=:capture_phylum_counter=:capture_species_counter=:evoltype=D:gtdb_class_counter=c__Bacilli--2:gtdb_domain_counter=d__Bacteria--2:gtdb_family_counter=f__Paenibacillaceae--2:gtdb_genus_counter=g__Paenibacillus_B--2:gtdb_order_counter=o__Paenibacillales--2:gtdb_phylum_counter=p__Firmicutes--2:gtdb_species_counter=s__Paenibacillus_B apiarius--1||s__Paenibacillus_B sp000283315--1:heptad_counter=MCP-44H--2:lbd_counter=:lca=d__Bacteria:lca_tree=g__Paenibacillus_B:name=N873495:ref_name_counter=])0.826:0.0793727[&&NHX:Sample_counter=:Type_counter=GTDB--4:capture_class_counter=:capture_domain_counter=:capture_family_counter=:capture_genus_counter=:capture_order_counter=:capture_phylum_counter=:capture_species_counter=:evoltype=D:gtdb_class_counter=c__Bacilli--4:gtdb_domain_counter=d__Bacteria--4:gtdb_family_counter=f__Paenibacillaceae--4:gtdb_genus_counter=g__Paenibacillus_B--4:gtdb_order_counter=o__Paenibacillales--4:gtdb_phylum_counter=p__Firmicutes--4:gtdb_species_counter=s__Paenibacillus_B alvei--1||s__Paenibacillus_B apiarius--1||s__Paenibacillus_B sp000283315--1||s__Paenibacillus_B sp001894745--1:heptad_counter=MCP-44H--4:lbd_counter=:lca=d__Bacteria:lca_tree=g__Paenibacillus_B:name=N873496:ref_name_counter=])1:0.481686[&&NHX:Sample_counter=:Type_counter=GTDB--10:capture_class_counter=:capture_domain_counter=:capture_family_counter=:capture_genus_counter=:capture_order_counter=:capture_phylum_counter=:capture_species_counter=:evoltype=D:gtdb_class_counter=c__Bacilli--10:gtdb_domain_counter=d__Bacteria--10:gtdb_family_counter=f__Paenibacillaceae--10:gtdb_genus_counter=g__Paenibacillus_B--10:gtdb_order_counter=o__Paenibacillales--10:gtdb_phylum_counter=p__Firmicutes--10:gtdb_species_counter=s__Paenibacillus_B alvei--1||s__Paenibacillus_B apiarius--1||s__Paenibacillus_B dendritiformis_A--1||s__Paenibacillus_B dendritiformis_B--1||s__Paenibacillus_B dendritiformis_C--1||s__Paenibacillus_B popilliae--1||s__Paenibacillus_B sp000283315--1||s__Paenibacillus_B sp001894745--1||s__Paenibacillus_B sp900539405--1||s__Paenibacillus_B thiaminolyticus--1:heptad_counter=MCP-44H--10:lbd_counter=:lca=d__Bacteria:lca_tree=g__Paenibacillus_B:name=N873497:ref_name_counter=],((RS_GCF_900177815.1_protein.faa_NZ_FXAZ01000004.1_302@PF00015_full_PFAM.261.451:0.408499[&&NHX:Type=GTDB:gtdb_class=c__Bacilli:gtdb_domain=d__Bacteria:gtdb_family=f__Paenibacillaceae:gtdb_genus=g__Paenibacillus_B:gtdb_order=o__Paenibacillales:gtdb_phylum=p__Firmicutes:gtdb_species=s__Paenibacillus_B aquistagni:heptad=MCP-40H:species=d__Bacteria_p__Firmicutes_c__Bacilli_o__Paenibacillales_f__Paenibacillaceae_g__Paenibacillus_B_s__Paenibacillus_B aquistagni],RS_GCF_018403245.1_protein.faa_NZ_BOSH01000019.1_46@PF00015_full_PFAM.264.451:0.188245[&&NHX:Type=GTDB:gtdb_class=c__Bacilli:gtdb_domain=d__Bacteria:gtdb_family=f__NBRC-103111:gtdb_genus=g__Paenibacillus_L:gtdb_order=o__Paenibacillales:gtdb_phylum=p__Firmicutes:gtdb_species=s__Paenibacillus_L sp018403245:heptad=MCP-40H:species=d__Bacteria_p__Firmicutes_c__Bacilli_o__Paenibacillales_f__NBRC-103111_g__Paenibacillus_L_s__Paenibacillus_L sp018403245])0.931:0.121468[&&NHX:Sample_counter=:Type_counter=GTDB--2:capture_class_counter=:capture_domain_counter=:capture_family_counter=:capture_genus_counter=:capture_order_counter=:capture_phylum_counter=:capture_species_counter=:evoltype=D:gtdb_class_counter=c__Bacilli--2:gtdb_domain_counter=d__Bacteria--2:gtdb_family_counter=f__NBRC-103111--1||f__Paenibacillaceae--1:gtdb_genus_counter=g__Paenibacillus_B--1||g__Paenibacillus_L--1:gtdb_order_counter=o__Paenibacillales--2:gtdb_phylum_counter=p__Firmicutes--2:gtdb_species_counter=s__Paenibacillus_B aquistagni--1||s__Paenibacillus_L sp018403245--1:heptad_counter=MCP-40H--2:lbd_counter=:lca=d__Bacteria:lca_tree=o__Paenibacillales:name=N873500:ref_name_counter=],((RS_GCF_009870825.1_protein.faa_NZ_WTWY01000010.1_25@PF00015_full_PFAM.266.432:0.00970148[&&NHX:Type=GTDB:gtdb_class=c__Bacilli:gtdb_domain=d__Bacteria:gtdb_family=f__Paenibacillaceae:gtdb_genus=g__Paenibacillus:gtdb_order=o__Paenibacillales:gtdb_phylum=p__Firmicutes:gtdb_species=s__Paenibacillus albilobatus:heptad=MCP-44H:species=d__Bacteria_p__Firmicutes_c__Bacilli_o__Paenibacillales_f__Paenibacillaceae_g__Paenibacillus_s__Paenibacillus albilobatus],RS_GCF_018333375.1_protein.faa_NZ_BORW01000018.1_44@PF00015_full_PFAM.264.433:5e-09[&&NHX:Type=GTDB:gtdb_class=c__Bacilli:gtdb_domain=d__Bacteria:gtdb_family=f__Paenibacillaceae:gtdb_genus=g__Paenibacillus:gtdb_order=o__Paenibacillales:gtdb_phylum=p__Firmicutes:gtdb_species=s__Paenibacillus cookii:heptad=MCP-44H:species=d__Bacteria_p__Firmicutes_c__Bacilli_o__Paenibacillales_f__Paenibacillaceae_g__Paenibacillus_s__Paenibacillus cookii])1:0.411995[&&NHX:Sample_counter=:Type_counter=GTDB--2:capture_class_counter=:capture_domain_counter=:capture_family_counter=:capture_genus_counter=:capture_order_counter=:capture_phylum_counter=:capture_species_counter=:evoltype=D:gtdb_class_counter=c__Bacilli--2:gtdb_domain_counter=d__Bacteria--2:gtdb_family_counter=f__Paenibacillaceae--2:gtdb_genus_counter=g__Paenibacillus--2:gtdb_order_counter=o__Paenibacillales--2:gtdb_phylum_counter=p__Firmicutes--2:gtdb_species_counter=s__Paenibacillus albilobatus--1||s__Paenibacillus cookii--1:heptad_counter=MCP-44H--2:lbd_counter=:lca=d__Bacteria:lca_tree=g__Paenibacillus:name=N873503:ref_name_counter=],(RS_GCF_003614185.1_protein.faa_NZ_KZ987724.1_149@PF00015_full_PFAM.262.428:0.0655021[&&NHX:Type=GTDB:gtdb_class=c__Bacilli:gtdb_domain=d__Bacteria:gtdb_family=f__Paenibacillaceae:gtdb_genus=g__Paenibacillus_A:gtdb_order=o__Paenibacillales:gtdb_phylum=p__Firmicutes:gtdb_species=s__Paenibacillus_A aceti:heptad=MCP-44H:species=d__Bacteria_p__Firmicutes_c__Bacilli_o__Paenibacillales_f__Paenibacillaceae_g__Paenibacillus_A_s__Paenibacillus_A aceti],(RS_GCF_900069005.2_protein.faa_NZ_LN831279.1_399@PF00015_full_PFAM.239.442:0.0297507[&&NHX:Type=GTDB:gtdb_class=c__Bacilli:gtdb_domain=d__Bacteria:gtdb_family=f__Paenibacillaceae:gtdb_genus=g__Paenibacillus_A:gtdb_order=o__Paenibacillales:gtdb_phylum=p__Firmicutes:gtdb_species=s__Paenibacillus_A sp900069005:heptad=MCP-44H:species=d__Bacteria_p__Firmicutes_c__Bacilli_o__Paenibacillales_f__Paenibacillaceae_g__Paenibacillus_A_s__Paenibacillus_A sp900069005],RS_GCF_003991425.1_protein.faa_NZ_CP034346.1_4286@PF00015_full_PFAM.240.440:0.0177316[&&NHX:Type=GTDB:gtdb_class=c__Bacilli:gtdb_domain=d__Bacteria:gtdb_family=f__Paenibacillaceae:gtdb_genus=g__Paenibacillus_A:gtdb_order=o__Paenibacillales:gtdb_phylum=p__Firmicutes:gtdb_species=s__Paenibacillus_A lutimineralis:heptad=MCP-44H:species=d__Bacteria_p__Firmicutes_c__Bacilli_o__Paenibacillales_f__Paenibacillaceae_g__Paenibacillus_A_s__Paenibacillus_A lutimineralis])0.958:0.0830929[&&NHX:Sample_counter=:Type_counter=GTDB--2:capture_class_counter=:capture_domain_counter=:capture_family_counter=:capture_genus_counter=:capture_order_counter=:capture_phylum_counter=:capture_species_counter=:evoltype=D:gtdb_class_counter=c__Bacilli--2:gtdb_domain_counter=d__Bacteria--2:gtdb_family_counter=f__Paenibacillaceae--2:gtdb_genus_counter=g__Paenibacillus_A--2:gtdb_order_counter=o__Paenibacillales--2:gtdb_phylum_counter=p__Firmicutes--2:gtdb_species_counter=s__Paenibacillus_A lutimineralis--1||s__Paenibacillus_A sp900069005--1:heptad_counter=MCP-44H--2:lbd_counter=:lca=d__Bacteria:lca_tree=g__Paenibacillus_A:name=N873507:ref_name_counter=])0.999:0.336346[&&NHX:Sample_counter=:Type_counter=GTDB--3:capture_class_counter=:capture_domain_counter=:capture_family_counter=:capture_genus_counter=:capture_order_counter=:capture_phylum_counter=:capture_species_counter=:evoltype=D:gtdb_class_counter=c__Bacilli--3:gtdb_domain_counter=d__Bacteria--3:gtdb_family_counter=f__Paenibacillaceae--3:gtdb_genus_counter=g__Paenibacillus_A--3:gtdb_order_counter=o__Paenibacillales--3:gtdb_phylum_counter=p__Firmicutes--3:gtdb_species_counter=s__Paenibacillus_A aceti--1||s__Paenibacillus_A lutimineralis--1||s__Paenibacillus_A sp900069005--1:heptad_counter=MCP-44H--3:lbd_counter=:lca=d__Bacteria:lca_tree=g__Paenibacillus_A:name=N873508:ref_name_counter=])0.769:0.120331[&&NHX:Sample_counter=:Type_counter=GTDB--5:capture_class_counter=:capture_domain_counter=:capture_family_counter=:capture_genus_counter=:capture_order_counter=:capture_phylum_counter=:capture_species_counter=:evoltype=D:gtdb_class_counter=c__Bacilli--5:gtdb_domain_counter=d__Bacteria--5:gtdb_family_counter=f__Paenibacillaceae--5:gtdb_genus_counter=g__Paenibacillus--2||g__Paenibacillus_A--3:gtdb_order_counter=o__Paenibacillales--5:gtdb_phylum_counter=p__Firmicutes--5:gtdb_species_counter=s__Paenibacillus albilobatus--1||s__Paenibacillus cookii--1||s__Paenibacillus_A aceti--1||s__Paenibacillus_A lutimineralis--1||s__Paenibacillus_A sp900069005--1:heptad_counter=MCP-44H--5:lbd_counter=:lca=d__Bacteria:lca_tree=f__Paenibacillaceae:name=N873509:ref_name_counter=])0.657:0.0430668[&&NHX:Sample_counter=:Type_counter=GTDB--7:capture_class_counter=:capture_domain_counter=:capture_family_counter=:capture_genus_counter=:capture_order_counter=:capture_phylum_counter=:capture_species_counter=:evoltype=D:gtdb_class_counter=c__Bacilli--7:gtdb_domain_counter=d__Bacteria--7:gtdb_family_counter=f__NBRC-103111--1||f__Paenibacillaceae--6:gtdb_genus_counter=g__Paenibacillus--2||g__Paenibacillus_A--3||g__Paenibacillus_B--1||g__Paenibacillus_L--1:gtdb_order_counter=o__Paenibacillales--7:gtdb_phylum_counter=p__Firmicutes--7:gtdb_species_counter=s__Paenibacillus albilobatus--1||s__Paenibacillus cookii--1||s__Paenibacillus_A aceti--1||s__Paenibacillus_A lutimineralis--1||s__Paenibacillus_A sp900069005--1||s__Paenibacillus_B aquistagni--1||s__Paenibacillus_L sp018403245--1:heptad_counter=MCP-40H--2||MCP-44H--5:lbd_counter=:lca=d__Bacteria:lca_tree=o__Paenibacillales:name=N873510:ref_name_counter=])0.745:0.0634603[&&NHX:Sample_counter=:Type_counter=GTDB--17:capture_class_counter=:capture_domain_counter=:capture_family_counter=:capture_genus_counter=:capture_order_counter=:capture_phylum_counter=:capture_species_counter=:evoltype=D:gtdb_class_counter=c__Bacilli--17:gtdb_domain_counter=d__Bacteria--17:gtdb_family_counter=f__NBRC-103111--1||f__Paenibacillaceae--16:gtdb_genus_counter=g__Paenibacillus--2||g__Paenibacillus_A--3||g__Paenibacillus_B--11||g__Paenibacillus_L--1:gtdb_order_counter=o__Paenibacillales--17:gtdb_phylum_counter=p__Firmicutes--17:gtdb_species_counter=s__Paenibacillus albilobatus--1||s__Paenibacillus cookii--1||s__Paenibacillus_A aceti--1||s__Paenibacillus_A lutimineralis--1||s__Paenibacillus_A sp900069005--1||s__Paenibacillus_B alvei--1||s__Paenibacillus_B apiarius--1||s__Paenibacillus_B aquistagni--1||s__Paenibacillus_B dendritiformis_A--1||s__Paenibacillus_B dendritiformis_B--1||s__Paenibacillus_B dendritiformis_C--1||s__Paenibacillus_B popilliae--1||s__Paenibacillus_B sp000283315--1||s__Paenibacillus_B sp001894745--1||s__Paenibacillus_B sp900539405--1||s__Paenibacillus_B thiaminolyticus--1||s__Paenibacillus_L sp018403245--1:heptad_counter=MCP-40H--2||MCP-44H--15:lbd_counter=:lca=d__Bacteria:lca_tree=f__Paenibacillaceae:name=N873511:ref_name_counter=])0.755:0.0662603[&&NHX:Sample_counter=:Type_counter=GTDB--18:capture_class_counter=:capture_domain_counter=:capture_family_counter=:capture_genus_counter=:capture_order_counter=:capture_phylum_counter=:capture_species_counter=:evoltype=D:gtdb_class_counter=c__Bacilli--18:gtdb_domain_counter=d__Bacteria--18:gtdb_family_counter=f__NBRC-103111--1||f__Paenibacillaceae--16||f__Rubeoparvulaceae--1:gtdb_genus_counter=g__Paenibacillus--2||g__Paenibacillus_A--3||g__Paenibacillus_B--11||g__Paenibacillus_L--1||g__Rubeoparvulum--1:gtdb_order_counter=o__Paenibacillales--17||o__Rubeoparvulales--1:gtdb_phylum_counter=p__Firmicutes--18:gtdb_species_counter=s__Paenibacillus albilobatus--1||s__Paenibacillus cookii--1||s__Paenibacillus_A aceti--1||s__Paenibacillus_A lutimineralis--1||s__Paenibacillus_A sp900069005--1||s__Paenibacillus_B alvei--1||s__Paenibacillus_B apiarius--1||s__Paenibacillus_B aquistagni--1||s__Paenibacillus_B dendritiformis_A--1||s__Paenibacillus_B dendritiformis_B--1||s__Paenibacillus_B dendritiformis_C--1||s__Paenibacillus_B popilliae--1||s__Paenibacillus_B sp000283315--1||s__Paenibacillus_B sp001894745--1||s__Paenibacillus_B sp900539405--1||s__Paenibacillus_B thiaminolyticus--1||s__Paenibacillus_L sp018403245--1||s__Rubeoparvulum massiliense--1:heptad_counter=MCP-40H--2||MCP-44H--16:lbd_counter=:lca=d__Bacteria:lca_tree=o__Paenibacillales:name=N873512:ref_name_counter=])0.791:0.138294[&&NHX:Sample_counter=rhiztom1--4||rhiztom3--5:Type_counter=GTDB--61||capture--9:besthit_avg=97.74:besthit_max=100.0:besthit_min=91.5:besthit_std=3.6929662874172027:besthit_sum=488.7:bitscore_avg=233.0:bitscore_max=267.0:bitscore_min=180.0:bitscore_std=36.36619309193636:bitscore_sum=1165.0:capture_class_counter=c__Bacilli--4||c__Clostridia--1||c__Gammaproteobacteria--2||c__Spirochaetia--1||c__UBA4820--1:capture_domain_counter=d__Bacteria--9:capture_family_counter=f__Brevibacillaceae--4||f__Burkholderiaceae--1||f__DSQY01--1||f__Enterobacteriaceae--1||f__Lachnospiraceae--1||f__Treponemataceae--1:capture_genus_counter=g__Brevibacillus--4||g__Butyribacter--1||g__DSQY01--1||g__Noviherbaspirillum--1||g__Proteus--1||g__Treponema_D--1:capture_order_counter=o__Brevibacillales--4||o__Burkholderiales--1||o__Enterobacterales--1||o__Lachnospirales--1||o__Treponematales--1||o__UBA4820--1:capture_phylum_counter=p__Acidobacteriota--1||p__Firmicutes--4||p__Firmicutes_A--1||p__Proteobacteria--2||p__Spirochaetota--1:capture_species_counter=s__Brevibacillus borstelensis--4||s__Butyribacter sp910586555--1||s__DSQY01 sp011362725--1||s__Noviherbaspirillum galbum--1||s__Proteus sp001722135--1||s__Treponema_D sp018385415--1:evalue_avg=8.280000000000414e-60:evalue_max=4.14e-59:evalue_min=1.07e-92:evalue_std=1.851464285369803e-59:evalue_sum=4.140000000000207e-59:gapopen_avg=0.0:gapopen_max=0.0:gapopen_min=0.0:gapopen_std=0.0:gapopen_sum=0.0:gtdb_class_counter=c__Bacilli--61:gtdb_domain_counter=d__Bacteria--61:gtdb_family_counter=f__Alicyclobacillaceae--8||f__Alkalibacillaceae--2||f__Amphibacillaceae--7||f__Anaerobacillaceae--7||f__Bacillaceae_C--1||f__Brevibacillaceae--13||f__JACDOE01--1||f__Kyrpidiaceae--2||f__Marinococcaceae--1||f__Massilibacteriaceae--1||f__NBRC-103111--1||f__Paenibacillaceae--16||f__Rubeoparvulaceae--1:gtdb_genus_counter=g__Alicyclobacillus--7||g__Alicyclobacillus_H--1||g__Alkalibacillus--1||g__Anaerobacillus--7||g__BH258--1||g__Bacillus_AP--1||g__Brevibacillus--13||g__Cerasibacillus--1||g__JACDOE01--1||g__Kyrpidia--2||g__Lederbergia--1||g__Lentibacillus--2||g__Massilibacterium--1||g__Paenibacillus--2||g__Paenibacillus_A--3||g__Paenibacillus_B--11||g__Paenibacillus_L--1||g__Rubeoparvulum--1||g__Salinibacillus--1||g__Virgibacillus_E--1||g__Virgibacillus_G--1||g__YIM-98839--1:gtdb_order_counter=o__Alicyclobacillales--8||o__Bacillales_B--1||o__Bacillales_D--9||o__Bacillales_E--1||o__Bacillales_H--8||o__Brevibacillales--13||o__JACDOE01--1||o__Kyrpidiales--2||o__Paenibacillales--17||o__Rubeoparvulales--1:gtdb_phylum_counter=p__Firmicutes--61:gtdb_species_counter=s__Alicyclobacillus acidocaldarius_A--1||s__Alicyclobacillus acidocaldarius_B--1||s__Alicyclobacillus mali--1||s__Alicyclobacillus sendaiensis--2||s__Alicyclobacillus sp017329635--1||s__Alicyclobacillus vulcanalis--1||s__Alicyclobacillus_H macrosporangiidus--1||s__Alkalibacillus sp014595945--1||s__Anaerobacillus alkalidiazotrophicus--2||s__Anaerobacillus alkalilacustris--1||s__Anaerobacillus arseniciselenatis--1||s__Anaerobacillus isosaccharinicus--1||s__Anaerobacillus sp007118195--1||s__Anaerobacillus sp007120055--1||s__BH258 sp005870085--1||s__Bacillus_AP aidingensis--1||s__Brevibacillus agri--1||s__Brevibacillus antibioticus--1||s__Brevibacillus borstelensis--1||s__Brevibacillus brevis--1||s__Brevibacillus brevis_C--1||s__Brevibacillus brevis_D--1||s__Brevibacillus formosus--1||s__Brevibacillus fortis--1||s__Brevibacillus parabrevis--1||s__Brevibacillus porteri--1||s__Brevibacillus reuszeri--1||s__Brevibacillus sp000282075--1||s__Brevibacillus sp013284355--1||s__Cerasibacillus terrae--1||s__JACDOE01 sp017656255--1||s__Kyrpidia spormannii--1||s__Kyrpidia tusciae--1||s__Lederbergia niameyensis--1||s__Lentibacillus cibarius--1||s__Lentibacillus doumboii--1||s__Massilibacterium senegalense--1||s__Paenibacillus albilobatus--1||s__Paenibacillus cookii--1||s__Paenibacillus_A aceti--1||s__Paenibacillus_A lutimineralis--1||s__Paenibacillus_A sp900069005--1||s__Paenibacillus_B alvei--1||s__Paenibacillus_B apiarius--1||s__Paenibacillus_B aquistagni--1||s__Paenibacillus_B dendritiformis_A--1||s__Paenibacillus_B dendritiformis_B--1||s__Paenibacillus_B dendritiformis_C--1||s__Paenibacillus_B popilliae--1||s__Paenibacillus_B sp000283315--1||s__Paenibacillus_B sp001894745--1||s__Paenibacillus_B sp900539405--1||s__Paenibacillus_B thiaminolyticus--1||s__Paenibacillus_L sp018403245--1||s__Rubeoparvulum massiliense--1||s__Salinibacillus sp010092505--1||s__Virgibacillus_E sp900258515--1||s__Virgibacillus_G indicus--1||s__YIM-98839 sp010993955--1:heptad_counter=MCP-24H--1||MCP-40H--26||MCP-44H--43:lbd_counter=:lca_tree=c__Bacilli:length_avg=136.6:length_max=153.0:length_min=106.0:length_std=22.1201265819163:length_sum=683.0:mismatch_avg=3.2:mismatch_max=13.0:mismatch_min=0.0:mismatch_std=5.6302753041037:mismatch_sum=16.0:name=N873513:qcovhsp_avg=100.0:qcovhsp_max=100.0:qcovhsp_min=100.0:qcovhsp_std=0.0:qcovhsp_sum=500.0:qend_avg=136.6:qend_max=153.0:qend_min=106.0:qend_std=22.1201265819163:qend_sum=683.0:qstart_avg=1.0:qstart_max=1.0:qstart_min=1.0:qstart_std=0.0:qstart_sum=5.0:ref_name_counter=RS_GCF_003710865.1_protein.faa_NZ_RHHO01000011.1_78@PF00015_full_PFAM.266.439--5:scovhsp_avg=78.96000000000001:scovhsp_max=88.4:scovhsp_min=61.3:scovhsp_std=12.757860322170016:scovhsp_sum=394.8:send_avg=150.8:send_max=157.0:send_min=126.0:send_std=13.863621460498695:send_sum=754.0:sstart_avg=15.2:sstart_max=52.0:sstart_min=5.0:sstart_std=20.59611613872868:sstart_sum=76.0],(RS_GCF_001653195.1_protein.faa_NZ_JXBB01000045.1_111@PF00015_full_PFAM.262.445:0.393145[&&NHX:Type=GTDB:gtdb_class=c__Bacilli:gtdb_domain=d__Bacteria:gtdb_family=f__DSM-22653:gtdb_genus=g__Hydrogenibacillus:gtdb_order=o__DSM-22653:gtdb_phylum=p__Firmicutes:gtdb_species=s__Hydrogenibacillus schlegelii:heptad=MCP-44H:species=d__Bacteria_p__Firmicutes_c__Bacilli_o__DSM-22653_f__DSM-22653_g__Hydrogenibacillus_s__Hydrogenibacillus schlegelii],GB_GCA_014896255.1_protein.faa_JADBKT010000020.1_29@PF00015_full_PFAM.242.399:0.263167[&&NHX:Type=GTDB:gtdb_class=c__Bacilli:gtdb_domain=d__Bacteria:gtdb_family=f__DSM-22653:gtdb_genus=g__Hydrogenibacillus:gtdb_order=o__DSM-22653:gtdb_phylum=p__Firmicutes:gtdb_species=s__Hydrogenibacillus sp014896255:heptad=MCP-44H:species=d__Bacteria_p__Firmicutes_c__Bacilli_o__DSM-22653_f__DSM-22653_g__Hydrogenibacillus_s__Hydrogenibacillus sp014896255])1:0.721771[&&NHX:Sample_counter=:Type_counter=GTDB--2:capture_class_counter=:capture_domain_counter=:capture_family_counter=:capture_genus_counter=:capture_order_counter=:capture_phylum_counter=:capture_species_counter=:evoltype=D:gtdb_class_counter=c__Bacilli--2:gtdb_domain_counter=d__Bacteria--2:gtdb_family_counter=f__DSM-22653--2:gtdb_genus_counter=g__Hydrogenibacillus--2:gtdb_order_counter=o__DSM-22653--2:gtdb_phylum_counter=p__Firmicutes--2:gtdb_species_counter=s__Hydrogenibacillus schlegelii--1||s__Hydrogenibacillus sp014896255--1:heptad_counter=MCP-44H--2:lbd_counter=:lca=d__Bacteria:lca_tree=g__Hydrogenibacillus:name=N873516:ref_name_counter=])0.856:0.0949512[&&NHX:Sample_counter=rhiztom1--4||rhiztom3--5:Type_counter=GTDB--63||capture--9:besthit_avg=97.74:besthit_max=100.0:besthit_min=91.5:besthit_std=3.6929662874172027:besthit_sum=488.7:bitscore_avg=233.0:bitscore_max=267.0:bitscore_min=180.0:bitscore_std=36.36619309193636:bitscore_sum=1165.0:capture_class_counter=c__Bacilli--4||c__Clostridia--1||c__Gammaproteobacteria--2||c__Spirochaetia--1||c__UBA4820--1:capture_domain_counter=d__Bacteria--9:capture_family_counter=f__Brevibacillaceae--4||f__Burkholderiaceae--1||f__DSQY01--1||f__Enterobacteriaceae--1||f__Lachnospiraceae--1||f__Treponemataceae--1:capture_genus_counter=g__Brevibacillus--4||g__Butyribacter--1||g__DSQY01--1||g__Noviherbaspirillum--1||g__Proteus--1||g__Treponema_D--1:capture_order_counter=o__Brevibacillales--4||o__Burkholderiales--1||o__Enterobacterales--1||o__Lachnospirales--1||o__Treponematales--1||o__UBA4820--1:capture_phylum_counter=p__Acidobacteriota--1||p__Firmicutes--4||p__Firmicutes_A--1||p__Proteobacteria--2||p__Spirochaetota--1:capture_species_counter=s__Brevibacillus borstelensis--4||s__Butyribacter sp910586555--1||s__DSQY01 sp011362725--1||s__Noviherbaspirillum galbum--1||s__Proteus sp001722135--1||s__Treponema_D sp018385415--1:evalue_avg=8.280000000000414e-60:evalue_max=4.14e-59:evalue_min=1.07e-92:evalue_std=1.851464285369803e-59:evalue_sum=4.140000000000207e-59:gapopen_avg=0.0:gapopen_max=0.0:gapopen_min=0.0:gapopen_std=0.0:gapopen_sum=0.0:gtdb_class_counter=c__Bacilli--63:gtdb_domain_counter=d__Bacteria--63:gtdb_family_counter=f__Alicyclobacillaceae--8||f__Alkalibacillaceae--2||f__Amphibacillaceae--7||f__Anaerobacillaceae--7||f__Bacillaceae_C--1||f__Brevibacillaceae--13||f__DSM-22653--2||f__JACDOE01--1||f__Kyrpidiaceae--2||f__Marinococcaceae--1||f__Massilibacteriaceae--1||f__NBRC-103111--1||f__Paenibacillaceae--16||f__Rubeoparvulaceae--1:gtdb_genus_counter=g__Alicyclobacillus--7||g__Alicyclobacillus_H--1||g__Alkalibacillus--1||g__Anaerobacillus--7||g__BH258--1||g__Bacillus_AP--1||g__Brevibacillus--13||g__Cerasibacillus--1||g__Hydrogenibacillus--2||g__JACDOE01--1||g__Kyrpidia--2||g__Lederbergia--1||g__Lentibacillus--2||g__Massilibacterium--1||g__Paenibacillus--2||g__Paenibacillus_A--3||g__Paenibacillus_B--11||g__Paenibacillus_L--1||g__Rubeoparvulum--1||g__Salinibacillus--1||g__Virgibacillus_E--1||g__Virgibacillus_G--1||g__YIM-98839--1:gtdb_order_counter=o__Alicyclobacillales--8||o__Bacillales_B--1||o__Bacillales_D--9||o__Bacillales_E--1||o__Bacillales_H--8||o__Brevibacillales--13||o__DSM-22653--2||o__JACDOE01--1||o__Kyrpidiales--2||o__Paenibacillales--17||o__Rubeoparvulales--1:gtdb_phylum_counter=p__Firmicutes--63:gtdb_species_counter=s__Alicyclobacillus acidocaldarius_A--1||s__Alicyclobacillus acidocaldarius_B--1||s__Alicyclobacillus mali--1||s__Alicyclobacillus sendaiensis--2||s__Alicyclobacillus sp017329635--1||s__Alicyclobacillus vulcanalis--1||s__Alicyclobacillus_H macrosporangiidus--1||s__Alkalibacillus sp014595945--1||s__Anaerobacillus alkalidiazotrophicus--2||s__Anaerobacillus alkalilacustris--1||s__Anaerobacillus arseniciselenatis--1||s__Anaerobacillus isosaccharinicus--1||s__Anaerobacillus sp007118195--1||s__Anaerobacillus sp007120055--1||s__BH258 sp005870085--1||s__Bacillus_AP aidingensis--1||s__Brevibacillus agri--1||s__Brevibacillus antibioticus--1||s__Brevibacillus borstelensis--1||s__Brevibacillus brevis--1||s__Brevibacillus brevis_C--1||s__Brevibacillus brevis_D--1||s__Brevibacillus formosus--1||s__Brevibacillus fortis--1||s__Brevibacillus parabrevis--1||s__Brevibacillus porteri--1||s__Brevibacillus reuszeri--1||s__Brevibacillus sp000282075--1||s__Brevibacillus sp013284355--1||s__Cerasibacillus terrae--1||s__Hydrogenibacillus schlegelii--1||s__Hydrogenibacillus sp014896255--1||s__JACDOE01 sp017656255--1||s__Kyrpidia spormannii--1||s__Kyrpidia tusciae--1||s__Lederbergia niameyensis--1||s__Lentibacillus cibarius--1||s__Lentibacillus doumboii--1||s__Massilibacterium senegalense--1||s__Paenibacillus albilobatus--1||s__Paenibacillus cookii--1||s__Paenibacillus_A aceti--1||s__Paenibacillus_A lutimineralis--1||s__Paenibacillus_A sp900069005--1||s__Paenibacillus_B alvei--1||s__Paenibacillus_B apiarius--1||s__Paenibacillus_B aquistagni--1||s__Paenibacillus_B dendritiformis_A--1||s__Paenibacillus_B dendritiformis_B--1||s__Paenibacillus_B dendritiformis_C--1||s__Paenibacillus_B popilliae--1||s__Paenibacillus_B sp000283315--1||s__Paenibacillus_B sp001894745--1||s__Paenibacillus_B sp900539405--1||s__Paenibacillus_B thiaminolyticus--1||s__Paenibacillus_L sp018403245--1||s__Rubeoparvulum massiliense--1||s__Salinibacillus sp010092505--1||s__Virgibacillus_E sp900258515--1||s__Virgibacillus_G indicus--1||s__YIM-98839 sp010993955--1:heptad_counter=MCP-24H--1||MCP-40H--26||MCP-44H--45:lbd_counter=:lca_tree=c__Bacilli:length_avg=136.6:length_max=153.0:length_min=106.0:length_std=22.1201265819163:length_sum=683.0:mismatch_avg=3.2:mismatch_max=13.0:mismatch_min=0.0:mismatch_std=5.6302753041037:mismatch_sum=16.0:name=N873517:qcovhsp_avg=100.0:qcovhsp_max=100.0:qcovhsp_min=100.0:qcovhsp_std=0.0:qcovhsp_sum=500.0:qend_avg=136.6:qend_max=153.0:qend_min=106.0:qend_std=22.1201265819163:qend_sum=683.0:qstart_avg=1.0:qstart_max=1.0:qstart_min=1.0:qstart_std=0.0:qstart_sum=5.0:ref_name_counter=RS_GCF_003710865.1_protein.faa_NZ_RHHO01000011.1_78@PF00015_full_PFAM.266.439--5:scovhsp_avg=78.96000000000001:scovhsp_max=88.4:scovhsp_min=61.3:scovhsp_std=12.757860322170016:scovhsp_sum=394.80000000000007:send_avg=150.8:send_max=157.0:send_min=126.0:send_std=13.863621460498695:send_sum=754.0:sstart_avg=15.2:sstart_max=52.0:sstart_min=5.0:sstart_std=20.59611613872868:sstart_sum=76.0],(((((RS_GCF_900113025.1_protein.faa_NZ_FONT01000004.1_246@PF00015_full_PFAM.252.427:0.246518[&&NHX:Type=GTDB:gtdb_class=c__Bacilli:gtdb_domain=d__Bacteria:gtdb_family=f__Marinococcaceae:gtdb_genus=g__Alteribacillus_A:gtdb_order=o__Bacillales_H:gtdb_phylum=p__Firmicutes:gtdb_species=s__Alteribacillus_A iranensis:heptad=MCP-40H:species=d__Bacteria_p__Firmicutes_c__Bacilli_o__Bacillales_H_f__Marinococcaceae_g__Alteribacillus_A_s__Alteribacillus_A iranensis],(((GB_GCA_012518125.1_protein.faa_JAAYTF010000081.1_12@PF00015_full_PFAM.194.439:0.140291[&&NHX:Type=GTDB:gtdb_class=c__Bacilli:gtdb_domain=d__Bacteria:gtdb_family=f__Amphibacillaceae:gtdb_genus=g__Pseudogracilibacillus:gtdb_order=o__Bacillales_D:gtdb_phylum=p__Firmicutes:gtdb_species=s__Pseudogracilibacillus sp012518125:heptad=MCP-40H:species=d__Bacteria_p__Firmicutes_c__Bacilli_o__Bacillales_D_f__Amphibacillaceae_g__Pseudogracilibacillus_s__Pseudogracilibacillus sp012518125],(RS_GCF_003201975.1_protein.faa_NZ_QJJQ01000010.1_91@PF00015_full_PFAM.253.430:0.160139[&&NHX:Type=GTDB:gtdb_class=c__Bacilli:gtdb_domain=d__Bacteria:gtdb_family=f__Amphibacillaceae:gtdb_genus=g__Pseudogracilibacillus:gtdb_order=o__Bacillales_D:gtdb_phylum=p__Firmicutes:gtdb_species=s__Pseudogracilibacillus auburnensis:heptad=MCP-40H:species=d__Bacteria_p__Firmicutes_c__Bacilli_o__Bacillales_D_f__Amphibacillaceae_g__Pseudogracilibacillus_s__Pseudogracilibacillus auburnensis],GB_GCA_019113205.1_protein.faa_DXHX01000128.1_3@PF00015_full_PFAM.247.429:0.12619[&&NHX:Type=GTDB:gtdb_class=c__Bacilli:gtdb_domain=d__Bacteria:gtdb_family=f__Amphibacillaceae:gtdb_genus=g__Pseudogracilibacillus:gtdb_order=o__Bacillales_D:gtdb_phylum=p__Firmicutes:gtdb_species=s__Pseudogracilibacillus intestinigallinarum:heptad=MCP-40H:species=d__Bacteria_p__Firmicutes_c__Bacilli_o__Bacillales_D_f__Amphibacillaceae_g__Pseudogracilibacillus_s__Pseudogracilibacillus intestinigallinarum])0.656:0.0281692[&&NHX:Sample_counter=:Type_counter=GTDB--2:capture_class_counter=:capture_domain_counter=:capture_family_counter=:capture_genus_counter=:capture_order_counter=:capture_phylum_counter=:capture_species_counter=:evoltype=D:gtdb_class_counter=c__Bacilli--2:gtdb_domain_counter=d__Bacteria--2:gtdb_family_counter=f__Amphibacillaceae--2:gtdb_genus_counter=g__Pseudogracilibacillus--2:gtdb_order_counter=o__Bacillales_D--2:gtdb_phylum_counter=p__Firmicutes--2:gtdb_species_counter=s__Pseudogracilibacillus auburnensis--1||s__Pseudogracilibacillus intestinigallinarum--1:heptad_counter=MCP-40H--2:lbd_counter=:lca=d__Bacteria:lca_tree=g__Pseudogracilibacillus:name=N873522:ref_name_counter=])1:0.153794[&&NHX:Sample_counter=:Type_counter=GTDB--3:capture_class_counter=:capture_domain_counter=:capture_family_counter=:capture_genus_counter=:capture_order_counter=:capture_phylum_counter=:capture_species_counter=:evoltype=D:gtdb_class_counter=c__Bacilli--3:gtdb_domain_counter=d__Bacteria--3:gtdb_family_counter=f__Amphibacillaceae--3:gtdb_genus_counter=g__Pseudogracilibacillus--3:gtdb_order_counter=o__Bacillales_D--3:gtdb_phylum_counter=p__Firmicutes--3:gtdb_species_counter=s__Pseudogracilibacillus auburnensis--1||s__Pseudogracilibacillus intestinigallinarum--1||s__Pseudogracilibacillus sp012518125--1:heptad_counter=MCP-40H--3:lbd_counter=:lca=d__Bacteria:lca_tree=g__Pseudogracilibacillus:name=N873523:ref_name_counter=],RS_GCF_014637175.1_protein.faa_NZ_BMEV01000101.1_5@PF00015_full_PFAM.247.423:0.218574[&&NHX:Type=GTDB:gtdb_class=c__Bacilli:gtdb_domain=d__Bacteria:gtdb_family=f__Amphibacillaceae:gtdb_genus=g__Oceanobacillus:gtdb_order=o__Bacillales_D:gtdb_phylum=p__Firmicutes:gtdb_species=s__Oceanobacillus humi:heptad=MCP-40H:species=d__Bacteria_p__Firmicutes_c__Bacilli_o__Bacillales_D_f__Amphibacillaceae_g__Oceanobacillus_s__Oceanobacillus humi])0.876:0.0433576[&&NHX:Sample_counter=:Type_counter=GTDB--4:capture_class_counter=:capture_domain_counter=:capture_family_counter=:capture_genus_counter=:capture_order_counter=:capture_phylum_counter=:capture_species_counter=:evoltype=D:gtdb_class_counter=c__Bacilli--4:gtdb_domain_counter=d__Bacteria--4:gtdb_family_counter=f__Amphibacillaceae--4:gtdb_genus_counter=g__Oceanobacillus--1||g__Pseudogracilibacillus--3:gtdb_order_counter=o__Bacillales_D--4:gtdb_phylum_counter=p__Firmicutes--4:gtdb_species_counter=s__Oceanobacillus humi--1||s__Pseudogracilibacillus auburnensis--1||s__Pseudogracilibacillus intestinigallinarum--1||s__Pseudogracilibacillus sp012518125--1:heptad_counter=MCP-40H--4:lbd_counter=:lca=d__Bacteria:lca_tree=f__Amphibacillaceae:name=N873525:ref_name_counter=],(f0547e40-c4a5-4b62-8b43-d9794039ee25_2@MCPsignal.189.253:0.0274318[&&NHX:Sample=rhiztom1:Type=capture:capture_class=c__Gammaproteobacteria:capture_domain=d__Bacteria:capture_family=f__Halomonadaceae:capture_genus=g__Halomonas:capture_order=o__Pseudomonadales:capture_phylum=p__Proteobacteria:capture_species=s__Halomonas zhanjiangensis:heptad=MCP-40H],(193e3d94-9204-4c8f-b5bb-ed1eb786943d_5@MCPsignal.26.78:5e-09[&&NHX:Sample=rhiztom2:Type=capture:capture_class=c__Holophagae:capture_domain=d__Bacteria:capture_family=f__Holophagaceae:capture_genus=g__Holophaga:capture_order=o__Holophagales:capture_phylum=p__Acidobacteriota:capture_species=s__Holophaga sp002298155:heptad=MCP-40H],(14ca4e30-1924-4f64-b32d-bd81c8ac559e_6@MCPsignal.837.889:0.0173712[&&NHX:Sample=rhizpot3:Type=capture:capture_class=c__Gammaproteobacteria:capture_domain=d__Bacteria:capture_family=f__Pseudomonadaceae:capture_genus=g__Pseudomonas_E:capture_order=o__Pseudomonadales:capture_phylum=p__Proteobacteria:capture_species=s__Pseudomonas_E bohemica:heptad=MCP-40H],(d923da19-4946-477e-8f63-e448881a1955_3@MCPsignal.43.175:0.0362761[&&NHX:Sample=rhiztom2:Type=capture:besthit=71.2:bitscore=168.0:capture_class=c__Gammaproteobacteria:capture_domain=d__Bacteria:capture_family=f__Burkholderiaceae:capture_genus=g__Acidovorax_A:capture_order=o__Burkholderiales:capture_phylum=p__Proteobacteria:capture_species=s__Acidovorax_A wautersii:evalue=1.27e-53:gapopen=0.0:heptad=MCP-40H:length=132.0:mismatch=38.0:qcovhsp=100.0:qend=132.0:qstart=1.0:ref_name=RS_GCF_910593845.1_protein.faa_NZ_CAJVAS010000011.1_121@PF00015_full_PFAM.250.447:scovhsp=67.0:send=172.0:sstart=41.0],f0db8a81-35e2-58e9-a497-730f4f7f02ff_3@MCPsignal.464.593:0.0364652[&&NHX:Sample=rhiztom2:Type=capture:besthit=71.3:bitscore=158.0:capture_class=c__Desulfuromonadia:capture_domain=d__Bacteria:capture_family=f__Geobacteraceae:capture_genus=g__Geomonas:capture_order=o__Geobacterales:capture_phylum=p__Desulfobacterota:capture_species=s__Geomonas sp903925075:evalue=9.95e-50:gapopen=1.0:heptad=MCP-40H:length=129.0:mismatch=36.0:qcovhsp=99.2:qend=128.0:qstart=1.0:ref_name=RS_GCF_910593845.1_protein.faa_NZ_CAJVAS010000011.1_121@PF00015_full_PFAM.250.447:scovhsp=65.5:send=131.0:sstart=3.0])0:5e-09[&&NHX:Sample_counter=rhiztom2--2:Type_counter=capture--2:besthit_avg=71.25:besthit_max=71.3:besthit_min=71.2:besthit_std=0.07071067811865074:besthit_sum=142.5:bitscore_avg=163.0:bitscore_max=168.0:bitscore_min=158.0:bitscore_std=7.0710678118654755:bitscore_sum=326.0:capture_class_counter=c__Desulfuromonadia--1||c__Gammaproteobacteria--1:capture_domain_counter=d__Bacteria--2:capture_family_counter=f__Burkholderiaceae--1||f__Geobacteraceae--1:capture_genus_counter=g__Acidovorax_A--1||g__Geomonas--1:capture_order_counter=o__Burkholderiales--1||o__Geobacterales--1:capture_phylum_counter=p__Desulfobacterota--1||p__Proteobacteria--1:capture_species_counter=s__Acidovorax_A wautersii--1||s__Geomonas sp903925075--1:evalue_avg=4.975635e-50:evalue_max=9.95e-50:evalue_min=1.27e-53:evalue_std=7.034814447194041e-50:evalue_sum=9.95127e-50:gapopen_avg=0.5:gapopen_max=1.0:gapopen_min=0.0:gapopen_std=0.7071067811865476:gapopen_sum=1.0:gtdb_class_counter=:gtdb_domain_counter=:gtdb_family_counter=:gtdb_genus_counter=:gtdb_order_counter=:gtdb_phylum_counter=:gtdb_species_counter=:heptad_counter=MCP-40H--2:lbd_counter=:length_avg=130.5:length_max=132.0:length_min=129.0:length_std=2.1213203435596424:length_sum=261.0:mismatch_avg=37.0:mismatch_max=38.0:mismatch_min=36.0:mismatch_std=1.4142135623730951:mismatch_sum=74.0:name=N873531:qcovhsp_avg=99.6:qcovhsp_max=100.0:qcovhsp_min=99.2:qcovhsp_std=0.565685424949236:qcovhsp_sum=199.2:qend_avg=130.0:qend_max=132.0:qend_min=128.0:qend_std=2.8284271247461903:qend_sum=260.0:qstart_avg=1.0:qstart_max=1.0:qstart_min=1.0:qstart_std=0.0:qstart_sum=2.0:ref_name_counter=RS_GCF_910593845.1_protein.faa_NZ_CAJVAS010000011.1_121@PF00015_full_PFAM.250.447--2:scovhsp_avg=66.25:scovhsp_max=67.0:scovhsp_min=65.5:scovhsp_std=1.0606601717798212:scovhsp_sum=132.5:send_avg=151.5:send_max=172.0:send_min=131.0:send_std=28.991378028648448:send_sum=303.0:sstart_avg=22.0:sstart_max=41.0:sstart_min=3.0:sstart_std=26.870057685088806:sstart_sum=44.0])0:5e-09[&&NHX:Sample_counter=rhizpot3--1||rhiztom2--2:Type_counter=capture--3:besthit_avg=71.25:besthit_max=71.3:besthit_min=71.2:besthit_std=0.07071067811865074:besthit_sum=142.5:bitscore_avg=163.0:bitscore_max=168.0:bitscore_min=158.0:bitscore_std=7.0710678118654755:bitscore_sum=326.0:capture_class_counter=c__Desulfuromonadia--1||c__Gammaproteobacteria--2:capture_domain_counter=d__Bacteria--3:capture_family_counter=f__Burkholderiaceae--1||f__Geobacteraceae--1||f__Pseudomonadaceae--1:capture_genus_counter=g__Acidovorax_A--1||g__Geomonas--1||g__Pseudomonas_E--1:capture_order_counter=o__Burkholderiales--1||o__Geobacterales--1||o__Pseudomonadales--1:capture_phylum_counter=p__Desulfobacterota--1||p__Proteobacteria--2:capture_species_counter=s__Acidovorax_A wautersii--1||s__Geomonas sp903925075--1||s__Pseudomonas_E bohemica--1:evalue_avg=4.975635e-50:evalue_max=9.95e-50:evalue_min=1.27e-53:evalue_std=7.034814447194041e-50:evalue_sum=9.95127e-50:gapopen_avg=0.5:gapopen_max=1.0:gapopen_min=0.0:gapopen_std=0.7071067811865476:gapopen_sum=1.0:gtdb_class_counter=:gtdb_domain_counter=:gtdb_family_counter=:gtdb_genus_counter=:gtdb_order_counter=:gtdb_phylum_counter=:gtdb_species_counter=:heptad_counter=MCP-40H--3:lbd_counter=:length_avg=130.5:length_max=132.0:length_min=129.0:length_std=2.1213203435596424:length_sum=261.0:mismatch_avg=37.0:mismatch_max=38.0:mismatch_min=36.0:mismatch_std=1.4142135623730951:mismatch_sum=74.0:name=N873532:qcovhsp_avg=99.6:qcovhsp_max=100.0:qcovhsp_min=99.2:qcovhsp_std=0.565685424949236:qcovhsp_sum=199.2:qend_avg=130.0:qend_max=132.0:qend_min=128.0:qend_std=2.8284271247461903:qend_sum=260.0:qstart_avg=1.0:qstart_max=1.0:qstart_min=1.0:qstart_std=0.0:qstart_sum=2.0:ref_name_counter=RS_GCF_910593845.1_protein.faa_NZ_CAJVAS010000011.1_121@PF00015_full_PFAM.250.447--2:scovhsp_avg=66.25:scovhsp_max=67.0:scovhsp_min=65.5:scovhsp_std=1.0606601717798212:scovhsp_sum=132.5:send_avg=151.5:send_max=172.0:send_min=131.0:send_std=28.991378028648448:send_sum=303.0:sstart_avg=22.0:sstart_max=41.0:sstart_min=3.0:sstart_std=26.870057685088806:sstart_sum=44.0])0.185:5e-09[&&NHX:Sample_counter=rhizpot3--1||rhiztom2--3:Type_counter=capture--4:besthit_avg=71.25:besthit_max=71.3:besthit_min=71.2:besthit_std=0.07071067811865074:besthit_sum=142.5:bitscore_avg=163.0:bitscore_max=168.0:bitscore_min=158.0:bitscore_std=7.0710678118654755:bitscore_sum=326.0:capture_class_counter=c__Desulfuromonadia--1||c__Gammaproteobacteria--2||c__Holophagae--1:capture_domain_counter=d__Bacteria--4:capture_family_counter=f__Burkholderiaceae--1||f__Geobacteraceae--1||f__Holophagaceae--1||f__Pseudomonadaceae--1:capture_genus_counter=g__Acidovorax_A--1||g__Geomonas--1||g__Holophaga--1||g__Pseudomonas_E--1:capture_order_counter=o__Burkholderiales--1||o__Geobacterales--1||o__Holophagales--1||o__Pseudomonadales--1:capture_phylum_counter=p__Acidobacteriota--1||p__Desulfobacterota--1||p__Proteobacteria--2:capture_species_counter=s__Acidovorax_A wautersii--1||s__Geomonas sp903925075--1||s__Holophaga sp002298155--1||s__Pseudomonas_E bohemica--1:evalue_avg=4.975635e-50:evalue_max=9.95e-50:evalue_min=1.27e-53:evalue_std=7.034814447194041e-50:evalue_sum=9.95127e-50:gapopen_avg=0.5:gapopen_max=1.0:gapopen_min=0.0:gapopen_std=0.7071067811865476:gapopen_sum=1.0:gtdb_class_counter=:gtdb_domain_counter=:gtdb_family_counter=:gtdb_genus_counter=:gtdb_order_counter=:gtdb_phylum_counter=:gtdb_species_counter=:heptad_counter=MCP-40H--4:lbd_counter=:length_avg=130.5:length_max=132.0:length_min=129.0:length_std=2.1213203435596424:length_sum=261.0:mismatch_avg=37.0:mismatch_max=38.0:mismatch_min=36.0:mismatch_std=1.4142135623730951:mismatch_sum=74.0:name=N873533:qcovhsp_avg=99.6:qcovhsp_max=100.0:qcovhsp_min=99.2:qcovhsp_std=0.565685424949236:qcovhsp_sum=199.2:qend_avg=130.0:qend_max=132.0:qend_min=128.0:qend_std=2.8284271247461903:qend_sum=260.0:qstart_avg=1.0:qstart_max=1.0:qstart_min=1.0:qstart_std=0.0:qstart_sum=2.0:ref_name_counter=RS_GCF_910593845.1_protein.faa_NZ_CAJVAS010000011.1_121@PF00015_full_PFAM.250.447--2:scovhsp_avg=66.25:scovhsp_max=67.0:scovhsp_min=65.5:scovhsp_std=1.0606601717798212:scovhsp_sum=132.5:send_avg=151.5:send_max=172.0:send_min=131.0:send_std=28.991378028648448:send_sum=303.0:sstart_avg=22.0:sstart_max=41.0:sstart_min=3.0:sstart_std=26.870057685088806:sstart_sum=44.0])0.999:0.306018[&&NHX:Sample_counter=rhizpot3--1||rhiztom1--1||rhiztom2--3:Type_counter=capture--5:besthit_avg=71.25:besthit_max=71.3:besthit_min=71.2:besthit_std=0.07071067811865074:besthit_sum=142.5:bitscore_avg=163.0:bitscore_max=168.0:bitscore_min=158.0:bitscore_std=7.0710678118654755:bitscore_sum=326.0:capture_class_counter=c__Desulfuromonadia--1||c__Gammaproteobacteria--3||c__Holophagae--1:capture_domain_counter=d__Bacteria--5:capture_family_counter=f__Burkholderiaceae--1||f__Geobacteraceae--1||f__Halomonadaceae--1||f__Holophagaceae--1||f__Pseudomonadaceae--1:capture_genus_counter=g__Acidovorax_A--1||g__Geomonas--1||g__Halomonas--1||g__Holophaga--1||g__Pseudomonas_E--1:capture_order_counter=o__Burkholderiales--1||o__Geobacterales--1||o__Holophagales--1||o__Pseudomonadales--2:capture_phylum_counter=p__Acidobacteriota--1||p__Desulfobacterota--1||p__Proteobacteria--3:capture_species_counter=s__Acidovorax_A wautersii--1||s__Geomonas sp903925075--1||s__Halomonas zhanjiangensis--1||s__Holophaga sp002298155--1||s__Pseudomonas_E bohemica--1:evalue_avg=4.975635e-50:evalue_max=9.95e-50:evalue_min=1.27e-53:evalue_std=7.034814447194041e-50:evalue_sum=9.95127e-50:gapopen_avg=0.5:gapopen_max=1.0:gapopen_min=0.0:gapopen_std=0.7071067811865476:gapopen_sum=1.0:gtdb_class_counter=:gtdb_domain_counter=:gtdb_family_counter=:gtdb_genus_counter=:gtdb_order_counter=:gtdb_phylum_counter=:gtdb_species_counter=:heptad_counter=MCP-40H--5:lbd_counter=:length_avg=130.5:length_max=132.0:length_min=129.0:length_std=2.1213203435596424:length_sum=261.0:mismatch_avg=37.0:mismatch_max=38.0:mismatch_min=36.0:mismatch_std=1.4142135623730951:mismatch_sum=74.0:name=N873534:qcovhsp_avg=99.6:qcovhsp_max=100.0:qcovhsp_min=99.2:qcovhsp_std=0.565685424949236:qcovhsp_sum=199.2:qend_avg=130.0:qend_max=132.0:qend_min=128.0:qend_std=2.8284271247461903:qend_sum=260.0:qstart_avg=1.0:qstart_max=1.0:qstart_min=1.0:qstart_std=0.0:qstart_sum=2.0:ref_name_counter=RS_GCF_910593845.1_protein.faa_NZ_CAJVAS010000011.1_121@PF00015_full_PFAM.250.447--2:scovhsp_avg=66.25:scovhsp_max=67.0:scovhsp_min=65.5:scovhsp_std=1.0606601717798212:scovhsp_sum=132.5:send_avg=151.5:send_max=172.0:send_min=131.0:send_std=28.991378028648448:send_sum=303.0:sstart_avg=22.0:sstart_max=41.0:sstart_min=3.0:sstart_std=26.870057685088806:sstart_sum=44.0])0.034:0.0064064[&&NHX:Sample_counter=rhizpot3--1||rhiztom1--1||rhiztom2--3:Type_counter=GTDB--4||capture--5:besthit_avg=71.25:besthit_max=71.3:besthit_min=71.2:besthit_std=0.07071067811865074:besthit_sum=142.5:bitscore_avg=163.0:bitscore_max=168.0:bitscore_min=158.0:bitscore_std=7.0710678118654755:bitscore_sum=326.0:capture_class_counter=c__Desulfuromonadia--1||c__Gammaproteobacteria--3||c__Holophagae--1:capture_domain_counter=d__Bacteria--5:capture_family_counter=f__Burkholderiaceae--1||f__Geobacteraceae--1||f__Halomonadaceae--1||f__Holophagaceae--1||f__Pseudomonadaceae--1:capture_genus_counter=g__Acidovorax_A--1||g__Geomonas--1||g__Halomonas--1||g__Holophaga--1||g__Pseudomonas_E--1:capture_order_counter=o__Burkholderiales--1||o__Geobacterales--1||o__Holophagales--1||o__Pseudomonadales--2:capture_phylum_counter=p__Acidobacteriota--1||p__Desulfobacterota--1||p__Proteobacteria--3:capture_species_counter=s__Acidovorax_A wautersii--1||s__Geomonas sp903925075--1||s__Halomonas zhanjiangensis--1||s__Holophaga sp002298155--1||s__Pseudomonas_E bohemica--1:evalue_avg=4.975635e-50:evalue_max=9.95e-50:evalue_min=1.27e-53:evalue_std=7.034814447194041e-50:evalue_sum=9.95127e-50:gapopen_avg=0.5:gapopen_max=1.0:gapopen_min=0.0:gapopen_std=0.7071067811865476:gapopen_sum=1.0:gtdb_class_counter=c__Bacilli--4:gtdb_domain_counter=d__Bacteria--4:gtdb_family_counter=f__Amphibacillaceae--4:gtdb_genus_counter=g__Oceanobacillus--1||g__Pseudogracilibacillus--3:gtdb_order_counter=o__Bacillales_D--4:gtdb_phylum_counter=p__Firmicutes--4:gtdb_species_counter=s__Oceanobacillus humi--1||s__Pseudogracilibacillus auburnensis--1||s__Pseudogracilibacillus intestinigallinarum--1||s__Pseudogracilibacillus sp012518125--1:heptad_counter=MCP-40H--9:lbd_counter=:lca_tree=f__Amphibacillaceae:length_avg=130.5:length_max=132.0:length_min=129.0:length_std=2.1213203435596424:length_sum=261.0:mismatch_avg=37.0:mismatch_max=38.0:mismatch_min=36.0:mismatch_std=1.4142135623730951:mismatch_sum=74.0:name=N873535:qcovhsp_avg=99.6:qcovhsp_max=100.0:qcovhsp_min=99.2:qcovhsp_std=0.565685424949236:qcovhsp_sum=199.2:qend_avg=130.0:qend_max=132.0:qend_min=128.0:qend_std=2.8284271247461903:qend_sum=260.0:qstart_avg=1.0:qstart_max=1.0:qstart_min=1.0:qstart_std=0.0:qstart_sum=2.0:ref_name_counter=RS_GCF_910593845.1_protein.faa_NZ_CAJVAS010000011.1_121@PF00015_full_PFAM.250.447--2:scovhsp_avg=66.25:scovhsp_max=67.0:scovhsp_min=65.5:scovhsp_std=1.0606601717798212:scovhsp_sum=132.5:send_avg=151.5:send_max=172.0:send_min=131.0:send_std=28.991378028648448:send_sum=303.0:sstart_avg=22.0:sstart_max=41.0:sstart_min=3.0:sstart_std=26.870057685088806:sstart_sum=44.0])0.83:0.0320619[&&NHX:Sample_counter=rhizpot3--1||rhiztom1--1||rhiztom2--3:Type_counter=GTDB--5||capture--5:besthit_avg=71.25:besthit_max=71.3:besthit_min=71.2:besthit_std=0.07071067811865074:besthit_sum=142.5:bitscore_avg=163.0:bitscore_max=168.0:bitscore_min=158.0:bitscore_std=7.0710678118654755:bitscore_sum=326.0:capture_class_counter=c__Desulfuromonadia--1||c__Gammaproteobacteria--3||c__Holophagae--1:capture_domain_counter=d__Bacteria--5:capture_family_counter=f__Burkholderiaceae--1||f__Geobacteraceae--1||f__Halomonadaceae--1||f__Holophagaceae--1||f__Pseudomonadaceae--1:capture_genus_counter=g__Acidovorax_A--1||g__Geomonas--1||g__Halomonas--1||g__Holophaga--1||g__Pseudomonas_E--1:capture_order_counter=o__Burkholderiales--1||o__Geobacterales--1||o__Holophagales--1||o__Pseudomonadales--2:capture_phylum_counter=p__Acidobacteriota--1||p__Desulfobacterota--1||p__Proteobacteria--3:capture_species_counter=s__Acidovorax_A wautersii--1||s__Geomonas sp903925075--1||s__Halomonas zhanjiangensis--1||s__Holophaga sp002298155--1||s__Pseudomonas_E bohemica--1:evalue_avg=4.975635e-50:evalue_max=9.95e-50:evalue_min=1.27e-53:evalue_std=7.034814447194041e-50:evalue_sum=9.95127e-50:gapopen_avg=0.5:gapopen_max=1.0:gapopen_min=0.0:gapopen_std=0.7071067811865476:gapopen_sum=1.0:gtdb_class_counter=c__Bacilli--5:gtdb_domain_counter=d__Bacteria--5:gtdb_family_counter=f__Amphibacillaceae--4||f__Marinococcaceae--1:gtdb_genus_counter=g__Alteribacillus_A--1||g__Oceanobacillus--1||g__Pseudogracilibacillus--3:gtdb_order_counter=o__Bacillales_D--4||o__Bacillales_H--1:gtdb_phylum_counter=p__Firmicutes--5:gtdb_species_counter=s__Alteribacillus_A iranensis--1||s__Oceanobacillus humi--1||s__Pseudogracilibacillus auburnensis--1||s__Pseudogracilibacillus intestinigallinarum--1||s__Pseudogracilibacillus sp012518125--1:heptad_counter=MCP-40H--10:lbd_counter=:lca_tree=c__Bacilli:length_avg=130.5:length_max=132.0:length_min=129.0:length_std=2.1213203435596424:length_sum=261.0:mismatch_avg=37.0:mismatch_max=38.0:mismatch_min=36.0:mismatch_std=1.4142135623730951:mismatch_sum=74.0:name=N873536:qcovhsp_avg=99.6:qcovhsp_max=100.0:qcovhsp_min=99.2:qcovhsp_std=0.565685424949236:qcovhsp_sum=199.2:qend_avg=130.0:qend_max=132.0:qend_min=128.0:qend_std=2.8284271247461903:qend_sum=260.0:qstart_avg=1.0:qstart_max=1.0:qstart_min=1.0:qstart_std=0.0:qstart_sum=2.0:ref_name_counter=RS_GCF_910593845.1_protein.faa_NZ_CAJVAS010000011.1_121@PF00015_full_PFAM.250.447--2:scovhsp_avg=66.25:scovhsp_max=67.0:scovhsp_min=65.5:scovhsp_std=1.0606601717798212:scovhsp_sum=132.5:send_avg=151.5:send_max=172.0:send_min=131.0:send_std=28.991378028648448:send_sum=303.0:sstart_avg=22.0:sstart_max=41.0:sstart_min=3.0:sstart_std=26.870057685088806:sstart_sum=44.0],(((RS_GCF_002982115.1_protein.faa_NZ_CP019980.1_3015@PF00015_full_PFAM.249.435:0.140781[&&NHX:Type=GTDB:gtdb_class=c__Bacilli:gtdb_domain=d__Bacteria:gtdb_family=f__Planococcaceae:gtdb_genus=g__Lysinibacillus:gtdb_order=o__Bacillales_A:gtdb_phylum=p__Firmicutes:gtdb_species=s__Lysinibacillus sphaericus:heptad=MCP-40H:species=d__Bacteria_p__Firmicutes_c__Bacilli_o__Bacillales_A_f__Planococcaceae_g__Lysinibacillus_s__Lysinibacillus sphaericus],GB_GCA_900199695.1_protein.faa_FZRH01000011.1_39@PF00015_full_PFAM.248.446:0.138852[&&NHX:Type=GTDB:gtdb_class=c__Bacilli:gtdb_domain=d__Bacteria:gtdb_family=f__DSM-18226:gtdb_genus=g__Niallia:gtdb_order=o__Bacillales_B:gtdb_phylum=p__Firmicutes:gtdb_species=s__Niallia sp900199695:heptad=MCP-40H:species=d__Bacteria_p__Firmicutes_c__Bacilli_o__Bacillales_B_f__DSM-18226_g__Niallia_s__Niallia sp900199695])0.997:0.164022[&&NHX:Sample_counter=:Type_counter=GTDB--2:capture_class_counter=:capture_domain_counter=:capture_family_counter=:capture_genus_counter=:capture_order_counter=:capture_phylum_counter=:capture_species_counter=:evoltype=D:gtdb_class_counter=c__Bacilli--2:gtdb_domain_counter=d__Bacteria--2:gtdb_family_counter=f__DSM-18226--1||f__Planococcaceae--1:gtdb_genus_counter=g__Lysinibacillus--1||g__Niallia--1:gtdb_order_counter=o__Bacillales_A--1||o__Bacillales_B--1:gtdb_phylum_counter=p__Firmicutes--2:gtdb_species_counter=s__Lysinibacillus sphaericus--1||s__Niallia sp900199695--1:heptad_counter=MCP-40H--2:lbd_counter=:lca=d__Bacteria:lca_tree=c__Bacilli:name=N873539:ref_name_counter=],(RS_GCF_900104575.1_protein.faa_NZ_LT629731.1_3308@PF00015_full_PFAM.248.446:0.122668[&&NHX:Type=GTDB:gtdb_class=c__Bacilli:gtdb_domain=d__Bacteria:gtdb_family=f__DSM-18226:gtdb_genus=g__Bacillus_BD:gtdb_order=o__Bacillales_B:gtdb_phylum=p__Firmicutes:gtdb_species=s__Bacillus_BD tuaregi:heptad=MCP-40H:species=d__Bacteria_p__Firmicutes_c__Bacilli_o__Bacillales_B_f__DSM-18226_g__Bacillus_BD_s__Bacillus_BD tuaregi],GB_GCA_018333075.1_protein.faa_BORH01000002.1_349@PF00015_full_PFAM.165.429:0.178711[&&NHX:Type=GTDB:gtdb_class=c__Bacilli:gtdb_domain=d__Bacteria:gtdb_family=f__Bacillaceae_C:gtdb_genus=g__Heyndrickxia:gtdb_order=o__Bacillales_B:gtdb_phylum=p__Firmicutes:gtdb_species=s__Heyndrickxia sporothermodurans_A:heptad=MCP-40H:species=d__Bacteria_p__Firmicutes_c__Bacilli_o__Bacillales_B_f__Bacillaceae_C_g__Heyndrickxia_s__Heyndrickxia sporothermodurans_A])0.298:0.0501918[&&NHX:Sample_counter=:Type_counter=GTDB--2:capture_class_counter=:capture_domain_counter=:capture_family_counter=:capture_genus_counter=:capture_order_counter=:capture_phylum_counter=:capture_species_counter=:evoltype=D:gtdb_class_counter=c__Bacilli--2:gtdb_domain_counter=d__Bacteria--2:gtdb_family_counter=f__Bacillaceae_C--1||f__DSM-18226--1:gtdb_genus_counter=g__Bacillus_BD--1||g__Heyndrickxia--1:gtdb_order_counter=o__Bacillales_B--2:gtdb_phylum_counter=p__Firmicutes--2:gtdb_species_counter=s__Bacillus_BD tuaregi--1||s__Heyndrickxia sporothermodurans_A--1:heptad_counter=MCP-40H--2:lbd_counter=:lca=d__Bacteria:lca_tree=o__Bacillales_B:name=N873542:ref_name_counter=])0.07:0.0244353[&&NHX:Sample_counter=:Type_counter=GTDB--4:capture_class_counter=:capture_domain_counter=:capture_family_counter=:capture_genus_counter=:capture_order_counter=:capture_phylum_counter=:capture_species_counter=:evoltype=D:gtdb_class_counter=c__Bacilli--4:gtdb_domain_counter=d__Bacteria--4:gtdb_family_counter=f__Bacillaceae_C--1||f__DSM-18226--2||f__Planococcaceae--1:gtdb_genus_counter=g__Bacillus_BD--1||g__Heyndrickxia--1||g__Lysinibacillus--1||g__Niallia--1:gtdb_order_counter=o__Bacillales_A--1||o__Bacillales_B--3:gtdb_phylum_counter=p__Firmicutes--4:gtdb_species_counter=s__Bacillus_BD tuaregi--1||s__Heyndrickxia sporothermodurans_A--1||s__Lysinibacillus sphaericus--1||s__Niallia sp900199695--1:heptad_counter=MCP-40H--4:lbd_counter=:lca=d__Bacteria:lca_tree=c__Bacilli:name=N873543:ref_name_counter=],((((RS_GCF_004117055.1_protein.faa_NZ_CP026363.1_4095@PF00015_full_PFAM.247.437:0.065589[&&NHX:Type=GTDB:gtdb_class=c__Bacilli:gtdb_domain=d__Bacteria:gtdb_family=f__Brevibacillaceae:gtdb_genus=g__Brevibacillus:gtdb_order=o__Brevibacillales:gtdb_phylum=p__Firmicutes:gtdb_species=s__Brevibacillus agri:heptad=MCP-40H:species=d__Bacteria_p__Firmicutes_c__Bacilli_o__Brevibacillales_f__Brevibacillaceae_g__Brevibacillus_s__Brevibacillus agri],RS_GCF_003710905.1_protein.faa_NZ_RHHV01000005.1_516@PF00015_full_PFAM.248.439:0.0535226[&&NHX:Type=GTDB:gtdb_class=c__Bacilli:gtdb_domain=d__Bacteria:gtdb_family=f__Brevibacillaceae:gtdb_genus=g__Brevibacillus:gtdb_order=o__Brevibacillales:gtdb_phylum=p__Firmicutes:gtdb_species=s__Brevibacillus parabrevis:heptad=MCP-40H:species=d__Bacteria_p__Firmicutes_c__Bacilli_o__Brevibacillales_f__Brevibacillaceae_g__Brevibacillus_s__Brevibacillus parabrevis])0.99:0.0815763[&&NHX:Sample_counter=:Type_counter=GTDB--2:capture_class_counter=:capture_domain_counter=:capture_family_counter=:capture_genus_counter=:capture_order_counter=:capture_phylum_counter=:capture_species_counter=:evoltype=D:gtdb_class_counter=c__Bacilli--2:gtdb_domain_counter=d__Bacteria--2:gtdb_family_counter=f__Brevibacillaceae--2:gtdb_genus_counter=g__Brevibacillus--2:gtdb_order_counter=o__Brevibacillales--2:gtdb_phylum_counter=p__Firmicutes--2:gtdb_species_counter=s__Brevibacillus agri--1||s__Brevibacillus parabrevis--1:heptad_counter=MCP-40H--2:lbd_counter=:lca=d__Bacteria:lca_tree=g__Brevibacillus:name=N873546:ref_name_counter=],(RS_GCF_910593845.1_protein.faa_NZ_CAJVAS010000006.1_19@PF00015_full_PFAM.250.439:0.160773[&&NHX:Type=GTDB:gtdb_class=c__Bacilli:gtdb_domain=d__Bacteria:gtdb_family=f__NBRC-103111:gtdb_genus=g__Paenibacillus_G:gtdb_order=o__Paenibacillales:gtdb_phylum=p__Firmicutes:gtdb_species=s__Paenibacillus_G solanacearum:heptad=MCP-40H:species=d__Bacteria_p__Firmicutes_c__Bacilli_o__Paenibacillales_f__NBRC-103111_g__Paenibacillus_G_s__Paenibacillus_G solanacearum],(RS_GCF_910594985.1_protein.faa_NZ_CAJVCE010000010.1_86@PF00015_full_PFAM.251.449:0.0579439[&&NHX:Type=GTDB:gtdb_class=c__Bacilli:gtdb_domain=d__Bacteria:gtdb_family=f__NBRC-103111:gtdb_genus=g__Paenibacillus_G:gtdb_order=o__Paenibacillales:gtdb_phylum=p__Firmicutes:gtdb_species=s__Paenibacillus_G sp910594985:heptad=MCP-40H:species=d__Bacteria_p__Firmicutes_c__Bacilli_o__Paenibacillales_f__NBRC-103111_g__Paenibacillus_G_s__Paenibacillus_G sp910594985],RS_GCF_910593845.1_protein.faa_NZ_CAJVAS010000011.1_121@PF00015_full_PFAM.250.447:0.0104733[&&NHX:Type=GTDB:gtdb_class=c__Bacilli:gtdb_domain=d__Bacteria:gtdb_family=f__NBRC-103111:gtdb_genus=g__Paenibacillus_G:gtdb_order=o__Paenibacillales:gtdb_phylum=p__Firmicutes:gtdb_species=s__Paenibacillus_G solanacearum:heptad=MCP-40H:species=d__Bacteria_p__Firmicutes_c__Bacilli_o__Paenibacillales_f__NBRC-103111_g__Paenibacillus_G_s__Paenibacillus_G solanacearum])0.971:0.0851747[&&NHX:Sample_counter=:Type_counter=GTDB--2:capture_class_counter=:capture_domain_counter=:capture_family_counter=:capture_genus_counter=:capture_order_counter=:capture_phylum_counter=:capture_species_counter=:evoltype=D:gtdb_class_counter=c__Bacilli--2:gtdb_domain_counter=d__Bacteria--2:gtdb_family_counter=f__NBRC-103111--2:gtdb_genus_counter=g__Paenibacillus_G--2:gtdb_order_counter=o__Paenibacillales--2:gtdb_phylum_counter=p__Firmicutes--2:gtdb_species_counter=s__Paenibacillus_G solanacearum--1||s__Paenibacillus_G sp910594985--1:heptad_counter=MCP-40H--2:lbd_counter=:lca=d__Bacteria:lca_tree=g__Paenibacillus_G:name=N873550:ref_name_counter=])0.928:0.0480252[&&NHX:Sample_counter=:Type_counter=GTDB--3:capture_class_counter=:capture_domain_counter=:capture_family_counter=:capture_genus_counter=:capture_order_counter=:capture_phylum_counter=:capture_species_counter=:evoltype=D:gtdb_class_counter=c__Bacilli--3:gtdb_domain_counter=d__Bacteria--3:gtdb_family_counter=f__NBRC-103111--3:gtdb_genus_counter=g__Paenibacillus_G--3:gtdb_order_counter=o__Paenibacillales--3:gtdb_phylum_counter=p__Firmicutes--3:gtdb_species_counter=s__Paenibacillus_G solanacearum--2||s__Paenibacillus_G sp910594985--1:heptad_counter=MCP-40H--3:lbd_counter=:lca=d__Bacteria:lca_tree=g__Paenibacillus_G:name=N873551:ref_name_counter=])0.94:0.058843[&&NHX:Sample_counter=:Type_counter=GTDB--5:capture_class_counter=:capture_domain_counter=:capture_family_counter=:capture_genus_counter=:capture_order_counter=:capture_phylum_counter=:capture_species_counter=:evoltype=D:gtdb_class_counter=c__Bacilli--5:gtdb_domain_counter=d__Bacteria--5:gtdb_family_counter=f__Brevibacillaceae--2||f__NBRC-103111--3:gtdb_genus_counter=g__Brevibacillus--2||g__Paenibacillus_G--3:gtdb_order_counter=o__Brevibacillales--2||o__Paenibacillales--3:gtdb_phylum_counter=p__Firmicutes--5:gtdb_species_counter=s__Brevibacillus agri--1||s__Brevibacillus parabrevis--1||s__Paenibacillus_G solanacearum--2||s__Paenibacillus_G sp910594985--1:heptad_counter=MCP-40H--5:lbd_counter=:lca=d__Bacteria:lca_tree=c__Bacilli:name=N873552:ref_name_counter=],((RS_GCF_001591625.1_protein.faa_NZ_BCVG01000027.1_32@PF00015_full_PFAM.251.440:0.186883[&&NHX:Type=GTDB:gtdb_class=c__Bacilli:gtdb_domain=d__Bacteria:gtdb_family=f__Bacillaceae:gtdb_genus=g__Metabacillus:gtdb_order=o__Bacillales:gtdb_phylum=p__Firmicutes:gtdb_species=s__Metabacillus fastidiosus:heptad=MCP-40H:species=d__Bacteria_p__Firmicutes_c__Bacilli_o__Bacillales_f__Bacillaceae_g__Metabacillus_s__Metabacillus fastidiosus],((RS_GCF_014873855.1_protein.faa_NZ_JADBEL010000004.1_120@PF00015_full_PFAM.246.426:0.244496[&&NHX:Type=GTDB:gtdb_class=c__Bacilli:gtdb_domain=d__Bacteria:gtdb_family=f__Planococcaceae:gtdb_genus=g__Sporosarcina:gtdb_order=o__Bacillales_A:gtdb_phylum=p__Firmicutes:gtdb_species=s__Sporosarcina limicola:heptad=MCP-40H:species=d__Bacteria_p__Firmicutes_c__Bacilli_o__Bacillales_A_f__Planococcaceae_g__Sporosarcina_s__Sporosarcina limicola],((RS_GCF_900129865.1_protein.faa_NZ_FQXD01000016.1_37@PF00015_full_PFAM.232.442:0.00408051[&&NHX:Type=GTDB:gtdb_class=c__Bacilli:gtdb_domain=d__Bacteria:gtdb_family=f__Amphibacillaceae:gtdb_genus=g__Virgibacillus:gtdb_order=o__Bacillales_D:gtdb_phylum=p__Firmicutes:gtdb_species=s__Virgibacillus chiguensis:heptad=MCP-40H:species=d__Bacteria_p__Firmicutes_c__Bacilli_o__Bacillales_D_f__Amphibacillaceae_g__Virgibacillus_s__Virgibacillus chiguensis],RS_GCF_900166595.1_protein.faa_NZ_LT745763.1_580@PF00015_full_PFAM.230.434:0.00989589[&&NHX:Type=GTDB:gtdb_class=c__Bacilli:gtdb_domain=d__Bacteria:gtdb_family=f__Amphibacillaceae:gtdb_genus=g__Virgibacillus:gtdb_order=o__Bacillales_D:gtdb_phylum=p__Firmicutes:gtdb_species=s__Virgibacillus dokdonensis:heptad=MCP-40H:species=d__Bacteria_p__Firmicutes_c__Bacilli_o__Bacillales_D_f__Amphibacillaceae_g__Virgibacillus_s__Virgibacillus dokdonensis])0.915:0.0510719[&&NHX:Sample_counter=:Type_counter=GTDB--2:capture_class_counter=:capture_domain_counter=:capture_family_counter=:capture_genus_counter=:capture_order_counter=:capture_phylum_counter=:capture_species_counter=:evoltype=D:gtdb_class_counter=c__Bacilli--2:gtdb_domain_counter=d__Bacteria--2:gtdb_family_counter=f__Amphibacillaceae--2:gtdb_genus_counter=g__Virgibacillus--2:gtdb_order_counter=o__Bacillales_D--2:gtdb_phylum_counter=p__Firmicutes--2:gtdb_species_counter=s__Virgibacillus chiguensis--1||s__Virgibacillus dokdonensis--1:heptad_counter=MCP-40H--2:lbd_counter=:lca=d__Bacteria:lca_tree=g__Virgibacillus:name=N873557:ref_name_counter=],(RS_GCF_018075365.1_protein.faa_NZ_CP073011.1_3513@PF00015_full_PFAM.235.466:0.00440149[&&NHX:Type=GTDB:gtdb_class=c__Bacilli:gtdb_domain=d__Bacteria:gtdb_family=f__Amphibacillaceae:gtdb_genus=g__Virgibacillus:gtdb_order=o__Bacillales_D:gtdb_phylum=p__Firmicutes:gtdb_species=s__Virgibacillus pantothenticus:heptad=MCP-40H:species=d__Bacteria_p__Firmicutes_c__Bacilli_o__Bacillales_D_f__Amphibacillaceae_g__Virgibacillus_s__Virgibacillus pantothenticus],2d055efb-3caf-55b5-826c-a7ad43a64794_5@MCPsignal.94.253:5e-09[&&NHX:Sample=rhiztom1:Type=capture:besthit=100.0:bitscore=287.0:capture_class=c__Bacilli:capture_domain=d__Bacteria:capture_family=f__Amphibacillaceae:capture_genus=g__Virgibacillus:capture_order=o__Bacillales_D:capture_phylum=p__Firmicutes:capture_species=s__Virgibacillus pantothenticus:evalue=1.18e-99:gapopen=0.0:heptad=MCP-40H:lbd=CZB:length=158.0:mismatch=0.0:qcovhsp=99.4:qend=158.0:qstart=1.0:ref_name=RS_GCF_018075365.1_protein.faa_NZ_CP073011.1_3513@PF00015_full_PFAM.235.466:scovhsp=68.4:send=177.0:sstart=20.0])0.997:0.137641[&&NHX:Sample_counter=rhiztom1--1:Type_counter=GTDB--1||capture--1:besthit_avg=100.0:besthit_max=100.0:besthit_min=100.0:besthit_std=0:besthit_sum=100.0:bitscore_avg=287.0:bitscore_max=287.0:bitscore_min=287.0:bitscore_std=0:bitscore_sum=287.0:capture_class_counter=c__Bacilli--1:capture_domain_counter=d__Bacteria--1:capture_family_counter=f__Amphibacillaceae--1:capture_genus_counter=g__Virgibacillus--1:capture_order_counter=o__Bacillales_D--1:capture_phylum_counter=p__Firmicutes--1:capture_species_counter=s__Virgibacillus pantothenticus--1:evalue_avg=1.18e-99:evalue_max=1.18e-99:evalue_min=1.18e-99:evalue_std=0:evalue_sum=1.18e-99:gapopen_avg=0.0:gapopen_max=0.0:gapopen_min=0.0:gapopen_std=0:gapopen_sum=0.0:gtdb_class_counter=c__Bacilli--1:gtdb_domain_counter=d__Bacteria--1:gtdb_family_counter=f__Amphibacillaceae--1:gtdb_genus_counter=g__Virgibacillus--1:gtdb_order_counter=o__Bacillales_D--1:gtdb_phylum_counter=p__Firmicutes--1:gtdb_species_counter=s__Virgibacillus pantothenticus--1:heptad_counter=MCP-40H--2:lbd_counter=CZB--1:lca_tree=s__Virgibacillus pantothenticus:length_avg=158.0:length_max=158.0:length_min=158.0:length_std=0:length_sum=158.0:mismatch_avg=0.0:mismatch_max=0.0:mismatch_min=0.0:mismatch_std=0:mismatch_sum=0.0:name=N873560:qcovhsp_avg=99.4:qcovhsp_max=99.4:qcovhsp_min=99.4:qcovhsp_std=0:qcovhsp_sum=99.4:qend_avg=158.0:qend_max=158.0:qend_min=158.0:qend_std=0:qend_sum=158.0:qstart_avg=1.0:qstart_max=1.0:qstart_min=1.0:qstart_std=0:qstart_sum=1.0:ref_name_counter=RS_GCF_018075365.1_protein.faa_NZ_CP073011.1_3513@PF00015_full_PFAM.235.466--1:scovhsp_avg=68.4:scovhsp_max=68.4:scovhsp_min=68.4:scovhsp_std=0:scovhsp_sum=68.4:send_avg=177.0:send_max=177.0:send_min=177.0:send_std=0:send_sum=177.0:sstart_avg=20.0:sstart_max=20.0:sstart_min=20.0:sstart_std=0:sstart_sum=20.0])1:0.261686[&&NHX:Sample_counter=rhiztom1--1:Type_counter=GTDB--3||capture--1:besthit_avg=100.0:besthit_max=100.0:besthit_min=100.0:besthit_std=0:besthit_sum=100.0:bitscore_avg=287.0:bitscore_max=287.0:bitscore_min=287.0:bitscore_std=0:bitscore_sum=287.0:capture_class_counter=c__Bacilli--1:capture_domain_counter=d__Bacteria--1:capture_family_counter=f__Amphibacillaceae--1:capture_genus_counter=g__Virgibacillus--1:capture_order_counter=o__Bacillales_D--1:capture_phylum_counter=p__Firmicutes--1:capture_species_counter=s__Virgibacillus pantothenticus--1:evalue_avg=1.18e-99:evalue_max=1.18e-99:evalue_min=1.18e-99:evalue_std=0:evalue_sum=1.18e-99:gapopen_avg=0.0:gapopen_max=0.0:gapopen_min=0.0:gapopen_std=0:gapopen_sum=0.0:gtdb_class_counter=c__Bacilli--3:gtdb_domain_counter=d__Bacteria--3:gtdb_family_counter=f__Amphibacillaceae--3:gtdb_genus_counter=g__Virgibacillus--3:gtdb_order_counter=o__Bacillales_D--3:gtdb_phylum_counter=p__Firmicutes--3:gtdb_species_counter=s__Virgibacillus chiguensis--1||s__Virgibacillus dokdonensis--1||s__Virgibacillus pantothenticus--1:heptad_counter=MCP-40H--4:lbd_counter=CZB--1:lca_tree=g__Virgibacillus:length_avg=158.0:length_max=158.0:length_min=158.0:length_std=0:length_sum=158.0:mismatch_avg=0.0:mismatch_max=0.0:mismatch_min=0.0:mismatch_std=0:mismatch_sum=0.0:name=N873561:qcovhsp_avg=99.4:qcovhsp_max=99.4:qcovhsp_min=99.4:qcovhsp_std=0:qcovhsp_sum=99.4:qend_avg=158.0:qend_max=158.0:qend_min=158.0:qend_std=0:qend_sum=158.0:qstart_avg=1.0:qstart_max=1.0:qstart_min=1.0:qstart_std=0:qstart_sum=1.0:ref_name_counter=RS_GCF_018075365.1_protein.faa_NZ_CP073011.1_3513@PF00015_full_PFAM.235.466--1:scovhsp_avg=68.4:scovhsp_max=68.4:scovhsp_min=68.4:scovhsp_std=0:scovhsp_sum=68.4:send_avg=177.0:send_max=177.0:send_min=177.0:send_std=0:send_sum=177.0:sstart_avg=20.0:sstart_max=20.0:sstart_min=20.0:sstart_std=0:sstart_sum=20.0])0.91:0.0730723[&&NHX:Sample_counter=rhiztom1--1:Type_counter=GTDB--4||capture--1:besthit_avg=100.0:besthit_max=100.0:besthit_min=100.0:besthit_std=0:besthit_sum=100.0:bitscore_avg=287.0:bitscore_max=287.0:bitscore_min=287.0:bitscore_std=0:bitscore_sum=287.0:capture_class_counter=c__Bacilli--1:capture_domain_counter=d__Bacteria--1:capture_family_counter=f__Amphibacillaceae--1:capture_genus_counter=g__Virgibacillus--1:capture_order_counter=o__Bacillales_D--1:capture_phylum_counter=p__Firmicutes--1:capture_species_counter=s__Virgibacillus pantothenticus--1:evalue_avg=1.18e-99:evalue_max=1.18e-99:evalue_min=1.18e-99:evalue_std=0:evalue_sum=1.18e-99:gapopen_avg=0.0:gapopen_max=0.0:gapopen_min=0.0:gapopen_std=0:gapopen_sum=0.0:gtdb_class_counter=c__Bacilli--4:gtdb_domain_counter=d__Bacteria--4:gtdb_family_counter=f__Amphibacillaceae--3||f__Planococcaceae--1:gtdb_genus_counter=g__Sporosarcina--1||g__Virgibacillus--3:gtdb_order_counter=o__Bacillales_A--1||o__Bacillales_D--3:gtdb_phylum_counter=p__Firmicutes--4:gtdb_species_counter=s__Sporosarcina limicola--1||s__Virgibacillus chiguensis--1||s__Virgibacillus dokdonensis--1||s__Virgibacillus pantothenticus--1:heptad_counter=MCP-40H--5:lbd_counter=CZB--1:lca_tree=c__Bacilli:length_avg=158.0:length_max=158.0:length_min=158.0:length_std=0:length_sum=158.0:mismatch_avg=0.0:mismatch_max=0.0:mismatch_min=0.0:mismatch_std=0:mismatch_sum=0.0:name=N873562:qcovhsp_avg=99.4:qcovhsp_max=99.4:qcovhsp_min=99.4:qcovhsp_std=0:qcovhsp_sum=99.4:qend_avg=158.0:qend_max=158.0:qend_min=158.0:qend_std=0:qend_sum=158.0:qstart_avg=1.0:qstart_max=1.0:qstart_min=1.0:qstart_std=0:qstart_sum=1.0:ref_name_counter=RS_GCF_018075365.1_protein.faa_NZ_CP073011.1_3513@PF00015_full_PFAM.235.466--1:scovhsp_avg=68.4:scovhsp_max=68.4:scovhsp_min=68.4:scovhsp_std=0:scovhsp_sum=68.4:send_avg=177.0:send_max=177.0:send_min=177.0:send_std=0:send_sum=177.0:sstart_avg=20.0:sstart_max=20.0:sstart_min=20.0:sstart_std=0:sstart_sum=20.0],(RS_GCF_003097615.1_protein.faa_NZ_QCZG01000024.1_59@PF00015_full_PFAM.248.451:0.0753418[&&NHX:Type=GTDB:gtdb_class=c__Bacilli:gtdb_domain=d__Bacteria:gtdb_family=f__UBA6769:gtdb_genus=g__Pueribacillus:gtdb_order=o__Bacillales_G:gtdb_phylum=p__Firmicutes:gtdb_species=s__Pueribacillus theae:heptad=MCP-40H:species=d__Bacteria_p__Firmicutes_c__Bacilli_o__Bacillales_G_f__UBA6769_g__Pueribacillus_s__Pueribacillus theae],(RS_GCF_017355205.1_protein.faa_NZ_JADIJK010000029.1_42@PF00015_full_PFAM.256.454:0.0931834[&&NHX:Type=GTDB:gtdb_class=c__Bacilli:gtdb_domain=d__Bacteria:gtdb_family=f__Bacillaceae_C:gtdb_genus=g__Lederbergia:gtdb_order=o__Bacillales_B:gtdb_phylum=p__Firmicutes:gtdb_species=s__Lederbergia sp017355205:heptad=MCP-40H:species=d__Bacteria_p__Firmicutes_c__Bacilli_o__Bacillales_B_f__Bacillaceae_C_g__Lederbergia_s__Lederbergia sp017355205],(RS_GCF_000725285.1_protein.faa_NZ_CP007161.1_244@PF00015_full_PFAM.145.448:0.129576[&&NHX:Type=GTDB:gtdb_class=c__Bacilli:gtdb_domain=d__Bacteria:gtdb_family=f__Amphibacillaceae:gtdb_genus=g__Virgibacillus:gtdb_order=o__Bacillales_D:gtdb_phylum=p__Firmicutes:gtdb_species=s__Virgibacillus sp000725285:heptad=MCP-40H:species=d__Bacteria_p__Firmicutes_c__Bacilli_o__Bacillales_D_f__Amphibacillaceae_g__Virgibacillus_s__Virgibacillus sp000725285],RS_GCF_018343515.1_protein.faa_NZ_JAGYPD010000004.1_382@PF00015_full_PFAM.186.449:0.0641918[&&NHX:Type=GTDB:gtdb_class=c__Bacilli:gtdb_domain=d__Bacteria:gtdb_family=f__Bacillaceae_C:gtdb_genus=g__Bacillus_AH:gtdb_order=o__Bacillales_B:gtdb_phylum=p__Firmicutes:gtdb_species=s__Bacillus_AH sp018343515:heptad=MCP-40H:species=d__Bacteria_p__Firmicutes_c__Bacilli_o__Bacillales_B_f__Bacillaceae_C_g__Bacillus_AH_s__Bacillus_AH sp018343515])0.212:0.0121082[&&NHX:Sample_counter=:Type_counter=GTDB--2:capture_class_counter=:capture_domain_counter=:capture_family_counter=:capture_genus_counter=:capture_order_counter=:capture_phylum_counter=:capture_species_counter=:evoltype=D:gtdb_class_counter=c__Bacilli--2:gtdb_domain_counter=d__Bacteria--2:gtdb_family_counter=f__Amphibacillaceae--1||f__Bacillaceae_C--1:gtdb_genus_counter=g__Bacillus_AH--1||g__Virgibacillus--1:gtdb_order_counter=o__Bacillales_B--1||o__Bacillales_D--1:gtdb_phylum_counter=p__Firmicutes--2:gtdb_species_counter=s__Bacillus_AH sp018343515--1||s__Virgibacillus sp000725285--1:heptad_counter=MCP-40H--2:lbd_counter=:lca=d__Bacteria:lca_tree=c__Bacilli:name=N873567:ref_name_counter=])0.966:0.0445788[&&NHX:Sample_counter=:Type_counter=GTDB--3:capture_class_counter=:capture_domain_counter=:capture_family_counter=:capture_genus_counter=:capture_order_counter=:capture_phylum_counter=:capture_species_counter=:evoltype=D:gtdb_class_counter=c__Bacilli--3:gtdb_domain_counter=d__Bacteria--3:gtdb_family_counter=f__Amphibacillaceae--1||f__Bacillaceae_C--2:gtdb_genus_counter=g__Bacillus_AH--1||g__Lederbergia--1||g__Virgibacillus--1:gtdb_order_counter=o__Bacillales_B--2||o__Bacillales_D--1:gtdb_phylum_counter=p__Firmicutes--3:gtdb_species_counter=s__Bacillus_AH sp018343515--1||s__Lederbergia sp017355205--1||s__Virgibacillus sp000725285--1:heptad_counter=MCP-40H--3:lbd_counter=:lca=d__Bacteria:lca_tree=c__Bacilli:name=N873568:ref_name_counter=])0.979:0.0748018[&&NHX:Sample_counter=:Type_counter=GTDB--4:capture_class_counter=:capture_domain_counter=:capture_family_counter=:capture_genus_counter=:capture_order_counter=:capture_phylum_counter=:capture_species_counter=:evoltype=D:gtdb_class_counter=c__Bacilli--4:gtdb_domain_counter=d__Bacteria--4:gtdb_family_counter=f__Amphibacillaceae--1||f__Bacillaceae_C--2||f__UBA6769--1:gtdb_genus_counter=g__Bacillus_AH--1||g__Lederbergia--1||g__Pueribacillus--1||g__Virgibacillus--1:gtdb_order_counter=o__Bacillales_B--2||o__Bacillales_D--1||o__Bacillales_G--1:gtdb_phylum_counter=p__Firmicutes--4:gtdb_species_counter=s__Bacillus_AH sp018343515--1||s__Lederbergia sp017355205--1||s__Pueribacillus theae--1||s__Virgibacillus sp000725285--1:heptad_counter=MCP-40H--4:lbd_counter=:lca=d__Bacteria:lca_tree=c__Bacilli:name=N873569:ref_name_counter=])0.077:0.024263[&&NHX:Sample_counter=rhiztom1--1:Type_counter=GTDB--8||capture--1:besthit_avg=100.0:besthit_max=100.0:besthit_min=100.0:besthit_std=0:besthit_sum=100.0:bitscore_avg=287.0:bitscore_max=287.0:bitscore_min=287.0:bitscore_std=0:bitscore_sum=287.0:capture_class_counter=c__Bacilli--1:capture_domain_counter=d__Bacteria--1:capture_family_counter=f__Amphibacillaceae--1:capture_genus_counter=g__Virgibacillus--1:capture_order_counter=o__Bacillales_D--1:capture_phylum_counter=p__Firmicutes--1:capture_species_counter=s__Virgibacillus pantothenticus--1:evalue_avg=1.18e-99:evalue_max=1.18e-99:evalue_min=1.18e-99:evalue_std=0:evalue_sum=1.18e-99:gapopen_avg=0.0:gapopen_max=0.0:gapopen_min=0.0:gapopen_std=0:gapopen_sum=0.0:gtdb_class_counter=c__Bacilli--8:gtdb_domain_counter=d__Bacteria--8:gtdb_family_counter=f__Amphibacillaceae--4||f__Bacillaceae_C--2||f__Planococcaceae--1||f__UBA6769--1:gtdb_genus_counter=g__Bacillus_AH--1||g__Lederbergia--1||g__Pueribacillus--1||g__Sporosarcina--1||g__Virgibacillus--4:gtdb_order_counter=o__Bacillales_A--1||o__Bacillales_B--2||o__Bacillales_D--4||o__Bacillales_G--1:gtdb_phylum_counter=p__Firmicutes--8:gtdb_species_counter=s__Bacillus_AH sp018343515--1||s__Lederbergia sp017355205--1||s__Pueribacillus theae--1||s__Sporosarcina limicola--1||s__Virgibacillus chiguensis--1||s__Virgibacillus dokdonensis--1||s__Virgibacillus pantothenticus--1||s__Virgibacillus sp000725285--1:heptad_counter=MCP-40H--9:lbd_counter=CZB--1:lca_tree=c__Bacilli:length_avg=158.0:length_max=158.0:length_min=158.0:length_std=0:length_sum=158.0:mismatch_avg=0.0:mismatch_max=0.0:mismatch_min=0.0:mismatch_std=0:mismatch_sum=0.0:name=N873570:qcovhsp_avg=99.4:qcovhsp_max=99.4:qcovhsp_min=99.4:qcovhsp_std=0:qcovhsp_sum=99.4:qend_avg=158.0:qend_max=158.0:qend_min=158.0:qend_std=0:qend_sum=158.0:qstart_avg=1.0:qstart_max=1.0:qstart_min=1.0:qstart_std=0:qstart_sum=1.0:ref_name_counter=RS_GCF_018075365.1_protein.faa_NZ_CP073011.1_3513@PF00015_full_PFAM.235.466--1:scovhsp_avg=68.4:scovhsp_max=68.4:scovhsp_min=68.4:scovhsp_std=0:scovhsp_sum=68.4:send_avg=177.0:send_max=177.0:send_min=177.0:send_std=0:send_sum=177.0:sstart_avg=20.0:sstart_max=20.0:sstart_min=20.0:sstart_std=0:sstart_sum=20.0])0.799:0.0162418[&&NHX:Sample_counter=rhiztom1--1:Type_counter=GTDB--9||capture--1:besthit_avg=100.0:besthit_max=100.0:besthit_min=100.0:besthit_std=0:besthit_sum=100.0:bitscore_avg=287.0:bitscore_max=287.0:bitscore_min=287.0:bitscore_std=0:bitscore_sum=287.0:capture_class_counter=c__Bacilli--1:capture_domain_counter=d__Bacteria--1:capture_family_counter=f__Amphibacillaceae--1:capture_genus_counter=g__Virgibacillus--1:capture_order_counter=o__Bacillales_D--1:capture_phylum_counter=p__Firmicutes--1:capture_species_counter=s__Virgibacillus pantothenticus--1:evalue_avg=1.18e-99:evalue_max=1.18e-99:evalue_min=1.18e-99:evalue_std=0:evalue_sum=1.18e-99:evoltype=D:gapopen_avg=0.0:gapopen_max=0.0:gapopen_min=0.0:gapopen_std=0:gapopen_sum=0.0:gtdb_class_counter=c__Bacilli--9:gtdb_domain_counter=d__Bacteria--9:gtdb_family_counter=f__Amphibacillaceae--4||f__Bacillaceae--1||f__Bacillaceae_C--2||f__Planococcaceae--1||f__UBA6769--1:gtdb_genus_counter=g__Bacillus_AH--1||g__Lederbergia--1||g__Metabacillus--1||g__Pueribacillus--1||g__Sporosarcina--1||g__Virgibacillus--4:gtdb_order_counter=o__Bacillales--1||o__Bacillales_A--1||o__Bacillales_B--2||o__Bacillales_D--4||o__Bacillales_G--1:gtdb_phylum_counter=p__Firmicutes--9:gtdb_species_counter=s__Bacillus_AH sp018343515--1||s__Lederbergia sp017355205--1||s__Metabacillus fastidiosus--1||s__Pueribacillus theae--1||s__Sporosarcina limicola--1||s__Virgibacillus chiguensis--1||s__Virgibacillus dokdonensis--1||s__Virgibacillus pantothenticus--1||s__Virgibacillus sp000725285--1:heptad_counter=MCP-40H--10:lbd_counter=CZB--1:lca=d__Bacteria:lca_tree=c__Bacilli:length_avg=158.0:length_max=158.0:length_min=158.0:length_std=0:length_sum=158.0:mismatch_avg=0.0:mismatch_max=0.0:mismatch_min=0.0:mismatch_std=0:mismatch_sum=0.0:name=N873571:qcovhsp_avg=99.4:qcovhsp_max=99.4:qcovhsp_min=99.4:qcovhsp_std=0:qcovhsp_sum=99.4:qend_avg=158.0:qend_max=158.0:qend_min=158.0:qend_std=0:qend_sum=158.0:qstart_avg=1.0:qstart_max=1.0:qstart_min=1.0:qstart_std=0:qstart_sum=1.0:ref_name_counter=RS_GCF_018075365.1_protein.faa_NZ_CP073011.1_3513@PF00015_full_PFAM.235.466--1:scovhsp_avg=68.4:scovhsp_max=68.4:scovhsp_min=68.4:scovhsp_std=0:scovhsp_sum=68.4:send_avg=177.0:send_max=177.0:send_min=177.0:send_std=0:send_sum=177.0:sstart_avg=20.0:sstart_max=20.0:sstart_min=20.0:sstart_std=0:sstart_sum=20.0],RS_GCF_001531445.1_protein.faa_NZ_LQYA01000022.1_4@PF00015_full_PFAM.246.432:0.24555[&&NHX:Type=GTDB:gtdb_class=c__Bacilli:gtdb_domain=d__Bacteria:gtdb_family=f__Planococcaceae:gtdb_genus=g__Sporosarcina:gtdb_order=o__Bacillales_A:gtdb_phylum=p__Firmicutes:gtdb_species=s__Sporosarcina koreensis_C:heptad=MCP-40H:species=d__Bacteria_p__Firmicutes_c__Bacilli_o__Bacillales_A_f__Planococcaceae_g__Sporosarcina_s__Sporosarcina koreensis_C])0.818:0.036174[&&NHX:Sample_counter=rhiztom1--1:Type_counter=GTDB--10||capture--1:besthit_avg=100.0:besthit_max=100.0:besthit_min=100.0:besthit_std=0:besthit_sum=100.0:bitscore_avg=287.0:bitscore_max=287.0:bitscore_min=287.0:bitscore_std=0:bitscore_sum=287.0:capture_class_counter=c__Bacilli--1:capture_domain_counter=d__Bacteria--1:capture_family_counter=f__Amphibacillaceae--1:capture_genus_counter=g__Virgibacillus--1:capture_order_counter=o__Bacillales_D--1:capture_phylum_counter=p__Firmicutes--1:capture_species_counter=s__Virgibacillus pantothenticus--1:evalue_avg=1.18e-99:evalue_max=1.18e-99:evalue_min=1.18e-99:evalue_std=0:evalue_sum=1.18e-99:evoltype=D:gapopen_avg=0.0:gapopen_max=0.0:gapopen_min=0.0:gapopen_std=0:gapopen_sum=0.0:gtdb_class_counter=c__Bacilli--10:gtdb_domain_counter=d__Bacteria--10:gtdb_family_counter=f__Amphibacillaceae--4||f__Bacillaceae--1||f__Bacillaceae_C--2||f__Planococcaceae--2||f__UBA6769--1:gtdb_genus_counter=g__Bacillus_AH--1||g__Lederbergia--1||g__Metabacillus--1||g__Pueribacillus--1||g__Sporosarcina--2||g__Virgibacillus--4:gtdb_order_counter=o__Bacillales--1||o__Bacillales_A--2||o__Bacillales_B--2||o__Bacillales_D--4||o__Bacillales_G--1:gtdb_phylum_counter=p__Firmicutes--10:gtdb_species_counter=s__Bacillus_AH sp018343515--1||s__Lederbergia sp017355205--1||s__Metabacillus fastidiosus--1||s__Pueribacillus theae--1||s__Sporosarcina koreensis_C--1||s__Sporosarcina limicola--1||s__Virgibacillus chiguensis--1||s__Virgibacillus dokdonensis--1||s__Virgibacillus pantothenticus--1||s__Virgibacillus sp000725285--1:heptad_counter=MCP-40H--11:lbd_counter=CZB--1:lca=d__Bacteria:lca_tree=c__Bacilli:length_avg=158.0:length_max=158.0:length_min=158.0:length_std=0:length_sum=158.0:mismatch_avg=0.0:mismatch_max=0.0:mismatch_min=0.0:mismatch_std=0:mismatch_sum=0.0:name=N873573:qcovhsp_avg=99.4:qcovhsp_max=99.4:qcovhsp_min=99.4:qcovhsp_std=0:qcovhsp_sum=99.4:qend_avg=158.0:qend_max=158.0:qend_min=158.0:qend_std=0:qend_sum=158.0:qstart_avg=1.0:qstart_max=1.0:qstart_min=1.0:qstart_std=0:qstart_sum=1.0:ref_name_counter=RS_GCF_018075365.1_protein.faa_NZ_CP073011.1_3513@PF00015_full_PFAM.235.466--1:scovhsp_avg=68.4:scovhsp_max=68.4:scovhsp_min=68.4:scovhsp_std=0:scovhsp_sum=68.4:send_avg=177.0:send_max=177.0:send_min=177.0:send_std=0:send_sum=177.0:sstart_avg=20.0:sstart_max=20.0:sstart_min=20.0:sstart_std=0:sstart_sum=20.0])0.935:0.0350151[&&NHX:Sample_counter=rhiztom1--1:Type_counter=GTDB--15||capture--1:besthit_avg=100.0:besthit_max=100.0:besthit_min=100.0:besthit_std=0:besthit_sum=100.0:bitscore_avg=287.0:bitscore_max=287.0:bitscore_min=287.0:bitscore_std=0:bitscore_sum=287.0:capture_class_counter=c__Bacilli--1:capture_domain_counter=d__Bacteria--1:capture_family_counter=f__Amphibacillaceae--1:capture_genus_counter=g__Virgibacillus--1:capture_order_counter=o__Bacillales_D--1:capture_phylum_counter=p__Firmicutes--1:capture_species_counter=s__Virgibacillus pantothenticus--1:evalue_avg=1.18e-99:evalue_max=1.18e-99:evalue_min=1.18e-99:evalue_std=0:evalue_sum=1.18e-99:evoltype=D:gapopen_avg=0.0:gapopen_max=0.0:gapopen_min=0.0:gapopen_std=0:gapopen_sum=0.0:gtdb_class_counter=c__Bacilli--15:gtdb_domain_counter=d__Bacteria--15:gtdb_family_counter=f__Amphibacillaceae--4||f__Bacillaceae--1||f__Bacillaceae_C--2||f__Brevibacillaceae--2||f__NBRC-103111--3||f__Planococcaceae--2||f__UBA6769--1:gtdb_genus_counter=g__Bacillus_AH--1||g__Brevibacillus--2||g__Lederbergia--1||g__Metabacillus--1||g__Paenibacillus_G--3||g__Pueribacillus--1||g__Sporosarcina--2||g__Virgibacillus--4:gtdb_order_counter=o__Bacillales--1||o__Bacillales_A--2||o__Bacillales_B--2||o__Bacillales_D--4||o__Bacillales_G--1||o__Brevibacillales--2||o__Paenibacillales--3:gtdb_phylum_counter=p__Firmicutes--15:gtdb_species_counter=s__Bacillus_AH sp018343515--1||s__Brevibacillus agri--1||s__Brevibacillus parabrevis--1||s__Lederbergia sp017355205--1||s__Metabacillus fastidiosus--1||s__Paenibacillus_G solanacearum--2||s__Paenibacillus_G sp910594985--1||s__Pueribacillus theae--1||s__Sporosarcina koreensis_C--1||s__Sporosarcina limicola--1||s__Virgibacillus chiguensis--1||s__Virgibacillus dokdonensis--1||s__Virgibacillus pantothenticus--1||s__Virgibacillus sp000725285--1:heptad_counter=MCP-40H--16:lbd_counter=CZB--1:lca=d__Bacteria:lca_tree=c__Bacilli:length_avg=158.0:length_max=158.0:length_min=158.0:length_std=0:length_sum=158.0:mismatch_avg=0.0:mismatch_max=0.0:mismatch_min=0.0:mismatch_std=0:mismatch_sum=0.0:name=N873574:qcovhsp_avg=99.4:qcovhsp_max=99.4:qcovhsp_min=99.4:qcovhsp_std=0:qcovhsp_sum=99.4:qend_avg=158.0:qend_max=158.0:qend_min=158.0:qend_std=0:qend_sum=158.0:qstart_avg=1.0:qstart_max=1.0:qstart_min=1.0:qstart_std=0:qstart_sum=1.0:ref_name_counter=RS_GCF_018075365.1_protein.faa_NZ_CP073011.1_3513@PF00015_full_PFAM.235.466--1:scovhsp_avg=68.4:scovhsp_max=68.4:scovhsp_min=68.4:scovhsp_std=0:scovhsp_sum=68.4:send_avg=177.0:send_max=177.0:send_min=177.0:send_std=0:send_sum=177.0:sstart_avg=20.0:sstart_max=20.0:sstart_min=20.0:sstart_std=0:sstart_sum=20.0],(RS_GCF_004123195.1_protein.faa_NZ_SDLI01000005.1_274@PF00015_full_PFAM.248.438:0.124183[&&NHX:Type=GTDB:gtdb_class=c__Bacilli:gtdb_domain=d__Bacteria:gtdb_family=f__RAOX-1:gtdb_genus=g__YIM-78166:gtdb_order=o__Aneurinibacillales:gtdb_phylum=p__Firmicutes:gtdb_species=s__YIM-78166 sp004123195:heptad=MCP-40H:species=d__Bacteria_p__Firmicutes_c__Bacilli_o__Aneurinibacillales_f__RAOX-1_g__YIM-78166_s__YIM-78166 sp004123195],(((RS_GCF_018918005.1_protein.faa_NZ_JAHLPR010000051.1_12@PF00015_full_PFAM.253.431:0.11679[&&NHX:Type=GTDB:gtdb_class=c__Bacilli:gtdb_domain=d__Bacteria:gtdb_family=f__Paenibacillaceae:gtdb_genus=g__MSJ-34:gtdb_order=o__Paenibacillales:gtdb_phylum=p__Firmicutes:gtdb_species=s__MSJ-34 sp018918005:heptad=MCP-40H:species=d__Bacteria_p__Firmicutes_c__Bacilli_o__Paenibacillales_f__Paenibacillaceae_g__MSJ-34_s__MSJ-34 sp018918005],(RS_GCF_013303125.1_protein.faa_NZ_JABTTE010000034.1_14@PF00015_full_PFAM.159.437:0.0565376[&&NHX:Type=GTDB:gtdb_class=c__Bacilli:gtdb_domain=d__Bacteria:gtdb_family=f__Bacillaceae_J:gtdb_genus=g__Calidifontibacillus:gtdb_order=o__Bacillales_C:gtdb_phylum=p__Firmicutes:gtdb_species=s__Calidifontibacillus erzurumensis:heptad=MCP-40H:species=d__Bacteria_p__Firmicutes_c__Bacilli_o__Bacillales_C_f__Bacillaceae_J_g__Calidifontibacillus_s__Calidifontibacillus erzurumensis],(0afac255-b9ea-4792-abdc-8ef4ca4bdcbc_4@MCPsignal.55.136:5e-09[&&NHX:Sample=rhiztom1:Type=capture:capture_class=c__Bacilli:capture_domain=d__Bacteria:capture_family=f__Sporolactobacillaceae:capture_genus=g__Tuberibacillus:capture_order=o__Bacillales_G:capture_phylum=p__Firmicutes:capture_species=s__Tuberibacillus calidus:heptad=MCP-44H],RS_GCF_000430685.1_protein.faa_NZ_AUMM01000016.1_6@PF00015_full_PFAM.258.425:5e-09[&&NHX:Type=GTDB:gtdb_class=c__Bacilli:gtdb_domain=d__Bacteria:gtdb_family=f__Sporolactobacillaceae:gtdb_genus=g__Tuberibacillus:gtdb_order=o__Bacillales_G:gtdb_phylum=p__Firmicutes:gtdb_species=s__Tuberibacillus calidus:heptad=MCP-40H:species=d__Bacteria_p__Firmicutes_c__Bacilli_o__Bacillales_G_f__Sporolactobacillaceae_g__Tuberibacillus_s__Tuberibacillus calidus])0.866:0.0157116[&&NHX:Sample_counter=rhiztom1--1:Type_counter=GTDB--1||capture--1:capture_class_counter=c__Bacilli--1:capture_domain_counter=d__Bacteria--1:capture_family_counter=f__Sporolactobacillaceae--1:capture_genus_counter=g__Tuberibacillus--1:capture_order_counter=o__Bacillales_G--1:capture_phylum_counter=p__Firmicutes--1:capture_species_counter=s__Tuberibacillus calidus--1:gtdb_class_counter=c__Bacilli--1:gtdb_domain_counter=d__Bacteria--1:gtdb_family_counter=f__Sporolactobacillaceae--1:gtdb_genus_counter=g__Tuberibacillus--1:gtdb_order_counter=o__Bacillales_G--1:gtdb_phylum_counter=p__Firmicutes--1:gtdb_species_counter=s__Tuberibacillus calidus--1:heptad_counter=MCP-40H--1||MCP-44H--1:lbd_counter=:lca_tree=s__Tuberibacillus calidus:name=N873580:ref_name_counter=])0.939:0.0432437[&&NHX:Sample_counter=rhiztom1--1:Type_counter=GTDB--2||capture--1:capture_class_counter=c__Bacilli--1:capture_domain_counter=d__Bacteria--1:capture_family_counter=f__Sporolactobacillaceae--1:capture_genus_counter=g__Tuberibacillus--1:capture_order_counter=o__Bacillales_G--1:capture_phylum_counter=p__Firmicutes--1:capture_species_counter=s__Tuberibacillus calidus--1:gtdb_class_counter=c__Bacilli--2:gtdb_domain_counter=d__Bacteria--2:gtdb_family_counter=f__Bacillaceae_J--1||f__Sporolactobacillaceae--1:gtdb_genus_counter=g__Calidifontibacillus--1||g__Tuberibacillus--1:gtdb_order_counter=o__Bacillales_C--1||o__Bacillales_G--1:gtdb_phylum_counter=p__Firmicutes--2:gtdb_species_counter=s__Calidifontibacillus erzurumensis--1||s__Tuberibacillus calidus--1:heptad_counter=MCP-40H--2||MCP-44H--1:lbd_counter=:lca_tree=c__Bacilli:name=N873581:ref_name_counter=])0.99:0.0627226[&&NHX:Sample_counter=rhiztom1--1:Type_counter=GTDB--3||capture--1:capture_class_counter=c__Bacilli--1:capture_domain_counter=d__Bacteria--1:capture_family_counter=f__Sporolactobacillaceae--1:capture_genus_counter=g__Tuberibacillus--1:capture_order_counter=o__Bacillales_G--1:capture_phylum_counter=p__Firmicutes--1:capture_species_counter=s__Tuberibacillus calidus--1:gtdb_class_counter=c__Bacilli--3:gtdb_domain_counter=d__Bacteria--3:gtdb_family_counter=f__Bacillaceae_J--1||f__Paenibacillaceae--1||f__Sporolactobacillaceae--1:gtdb_genus_counter=g__Calidifontibacillus--1||g__MSJ-34--1||g__Tuberibacillus--1:gtdb_order_counter=o__Bacillales_C--1||o__Bacillales_G--1||o__Paenibacillales--1:gtdb_phylum_counter=p__Firmicutes--3:gtdb_species_counter=s__Calidifontibacillus erzurumensis--1||s__MSJ-34 sp018918005--1||s__Tuberibacillus calidus--1:heptad_counter=MCP-40H--3||MCP-44H--1:lbd_counter=:lca_tree=c__Bacilli:name=N873582:ref_name_counter=],RS_GCF_003609605.1_protein.faa_NZ_MCHY01000001.1_132@PF00015_full_PFAM.252.426:0.269057[&&NHX:Type=GTDB:gtdb_class=c__Bacilli:gtdb_domain=d__Bacteria:gtdb_family=f__RAOX-1:gtdb_genus=g__Ammoniphilus:gtdb_order=o__Aneurinibacillales:gtdb_phylum=p__Firmicutes:gtdb_species=s__Ammoniphilus oxalaticus:heptad=MCP-40H:species=d__Bacteria_p__Firmicutes_c__Bacilli_o__Aneurinibacillales_f__RAOX-1_g__Ammoniphilus_s__Ammoniphilus oxalaticus])0.708:0.0155705[&&NHX:Sample_counter=rhiztom1--1:Type_counter=GTDB--4||capture--1:capture_class_counter=c__Bacilli--1:capture_domain_counter=d__Bacteria--1:capture_family_counter=f__Sporolactobacillaceae--1:capture_genus_counter=g__Tuberibacillus--1:capture_order_counter=o__Bacillales_G--1:capture_phylum_counter=p__Firmicutes--1:capture_species_counter=s__Tuberibacillus calidus--1:gtdb_class_counter=c__Bacilli--4:gtdb_domain_counter=d__Bacteria--4:gtdb_family_counter=f__Bacillaceae_J--1||f__Paenibacillaceae--1||f__RAOX-1--1||f__Sporolactobacillaceae--1:gtdb_genus_counter=g__Ammoniphilus--1||g__Calidifontibacillus--1||g__MSJ-34--1||g__Tuberibacillus--1:gtdb_order_counter=o__Aneurinibacillales--1||o__Bacillales_C--1||o__Bacillales_G--1||o__Paenibacillales--1:gtdb_phylum_counter=p__Firmicutes--4:gtdb_species_counter=s__Ammoniphilus oxalaticus--1||s__Calidifontibacillus erzurumensis--1||s__MSJ-34 sp018918005--1||s__Tuberibacillus calidus--1:heptad_counter=MCP-40H--4||MCP-44H--1:lbd_counter=:lca_tree=c__Bacilli:name=N873584:ref_name_counter=],RS_GCF_017873965.1_protein.faa_NZ_JAGGKT010000001.1_199@PF00015_full_PFAM.264.432:0.0922975[&&NHX:Type=GTDB:gtdb_class=c__Bacilli:gtdb_domain=d__Bacteria:gtdb_family=f__RAOX-1:gtdb_genus=g__Ammoniphilus_A:gtdb_order=o__Aneurinibacillales:gtdb_phylum=p__Firmicutes:gtdb_species=s__Ammoniphilus_A resinae:heptad=MCP-40H:species=d__Bacteria_p__Firmicutes_c__Bacilli_o__Aneurinibacillales_f__RAOX-1_g__Ammoniphilus_A_s__Ammoniphilus_A resinae])0.966:0.0495517[&&NHX:Sample_counter=rhiztom1--1:Type_counter=GTDB--5||capture--1:capture_class_counter=c__Bacilli--1:capture_domain_counter=d__Bacteria--1:capture_family_counter=f__Sporolactobacillaceae--1:capture_genus_counter=g__Tuberibacillus--1:capture_order_counter=o__Bacillales_G--1:capture_phylum_counter=p__Firmicutes--1:capture_species_counter=s__Tuberibacillus calidus--1:gtdb_class_counter=c__Bacilli--5:gtdb_domain_counter=d__Bacteria--5:gtdb_family_counter=f__Bacillaceae_J--1||f__Paenibacillaceae--1||f__RAOX-1--2||f__Sporolactobacillaceae--1:gtdb_genus_counter=g__Ammoniphilus--1||g__Ammoniphilus_A--1||g__Calidifontibacillus--1||g__MSJ-34--1||g__Tuberibacillus--1:gtdb_order_counter=o__Aneurinibacillales--2||o__Bacillales_C--1||o__Bacillales_G--1||o__Paenibacillales--1:gtdb_phylum_counter=p__Firmicutes--5:gtdb_species_counter=s__Ammoniphilus oxalaticus--1||s__Ammoniphilus_A resinae--1||s__Calidifontibacillus erzurumensis--1||s__MSJ-34 sp018918005--1||s__Tuberibacillus calidus--1:heptad_counter=MCP-40H--5||MCP-44H--1:lbd_counter=:lca_tree=c__Bacilli:name=N873586:ref_name_counter=])0.815:0.0208067[&&NHX:Sample_counter=rhiztom1--1:Type_counter=GTDB--6||capture--1:capture_class_counter=c__Bacilli--1:capture_domain_counter=d__Bacteria--1:capture_family_counter=f__Sporolactobacillaceae--1:capture_genus_counter=g__Tuberibacillus--1:capture_order_counter=o__Bacillales_G--1:capture_phylum_counter=p__Firmicutes--1:capture_species_counter=s__Tuberibacillus calidus--1:gtdb_class_counter=c__Bacilli--6:gtdb_domain_counter=d__Bacteria--6:gtdb_family_counter=f__Bacillaceae_J--1||f__Paenibacillaceae--1||f__RAOX-1--3||f__Sporolactobacillaceae--1:gtdb_genus_counter=g__Ammoniphilus--1||g__Ammoniphilus_A--1||g__Calidifontibacillus--1||g__MSJ-34--1||g__Tuberibacillus--1||g__YIM-78166--1:gtdb_order_counter=o__Aneurinibacillales--3||o__Bacillales_C--1||o__Bacillales_G--1||o__Paenibacillales--1:gtdb_phylum_counter=p__Firmicutes--6:gtdb_species_counter=s__Ammoniphilus oxalaticus--1||s__Ammoniphilus_A resinae--1||s__Calidifontibacillus erzurumensis--1||s__MSJ-34 sp018918005--1||s__Tuberibacillus calidus--1||s__YIM-78166 sp004123195--1:heptad_counter=MCP-40H--6||MCP-44H--1:lbd_counter=:lca_tree=c__Bacilli:name=N873587:ref_name_counter=])0.768:0.0206043[&&NHX:Sample_counter=rhiztom1--2:Type_counter=GTDB--21||capture--2:besthit_avg=100.0:besthit_max=100.0:besthit_min=100.0:besthit_std=0:besthit_sum=100.0:bitscore_avg=287.0:bitscore_max=287.0:bitscore_min=287.0:bitscore_std=0:bitscore_sum=287.0:capture_class_counter=c__Bacilli--2:capture_domain_counter=d__Bacteria--2:capture_family_counter=f__Amphibacillaceae--1||f__Sporolactobacillaceae--1:capture_genus_counter=g__Tuberibacillus--1||g__Virgibacillus--1:capture_order_counter=o__Bacillales_D--1||o__Bacillales_G--1:capture_phylum_counter=p__Firmicutes--2:capture_species_counter=s__Tuberibacillus calidus--1||s__Virgibacillus pantothenticus--1:evalue_avg=1.18e-99:evalue_max=1.18e-99:evalue_min=1.18e-99:evalue_std=0:evalue_sum=1.18e-99:evoltype=D:gapopen_avg=0.0:gapopen_max=0.0:gapopen_min=0.0:gapopen_std=0:gapopen_sum=0.0:gtdb_class_counter=c__Bacilli--21:gtdb_domain_counter=d__Bacteria--21:gtdb_family_counter=f__Amphibacillaceae--4||f__Bacillaceae--1||f__Bacillaceae_C--2||f__Bacillaceae_J--1||f__Brevibacillaceae--2||f__NBRC-103111--3||f__Paenibacillaceae--1||f__Planococcaceae--2||f__RAOX-1--3||f__Sporolactobacillaceae--1||f__UBA6769--1:gtdb_genus_counter=g__Ammoniphilus--1||g__Ammoniphilus_A--1||g__Bacillus_AH--1||g__Brevibacillus--2||g__Calidifontibacillus--1||g__Lederbergia--1||g__MSJ-34--1||g__Metabacillus--1||g__Paenibacillus_G--3||g__Pueribacillus--1||g__Sporosarcina--2||g__Tuberibacillus--1||g__Virgibacillus--4||g__YIM-78166--1:gtdb_order_counter=o__Aneurinibacillales--3||o__Bacillales--1||o__Bacillales_A--2||o__Bacillales_B--2||o__Bacillales_C--1||o__Bacillales_D--4||o__Bacillales_G--2||o__Brevibacillales--2||o__Paenibacillales--4:gtdb_phylum_counter=p__Firmicutes--21:gtdb_species_counter=s__Ammoniphilus oxalaticus--1||s__Ammoniphilus_A resinae--1||s__Bacillus_AH sp018343515--1||s__Brevibacillus agri--1||s__Brevibacillus parabrevis--1||s__Calidifontibacillus erzurumensis--1||s__Lederbergia sp017355205--1||s__MSJ-34 sp018918005--1||s__Metabacillus fastidiosus--1||s__Paenibacillus_G solanacearum--2||s__Paenibacillus_G sp910594985--1||s__Pueribacillus theae--1||s__Sporosarcina koreensis_C--1||s__Sporosarcina limicola--1||s__Tuberibacillus calidus--1||s__Virgibacillus chiguensis--1||s__Virgibacillus dokdonensis--1||s__Virgibacillus pantothenticus--1||s__Virgibacillus sp000725285--1||s__YIM-78166 sp004123195--1:heptad_counter=MCP-40H--22||MCP-44H--1:lbd_counter=CZB--1:lca=d__Bacteria:lca_tree=c__Bacilli:length_avg=158.0:length_max=158.0:length_min=158.0:length_std=0:length_sum=158.0:mismatch_avg=0.0:mismatch_max=0.0:mismatch_min=0.0:mismatch_std=0:mismatch_sum=0.0:name=N873588:qcovhsp_avg=99.4:qcovhsp_max=99.4:qcovhsp_min=99.4:qcovhsp_std=0:qcovhsp_sum=99.4:qend_avg=158.0:qend_max=158.0:qend_min=158.0:qend_std=0:qend_sum=158.0:qstart_avg=1.0:qstart_max=1.0:qstart_min=1.0:qstart_std=0:qstart_sum=1.0:ref_name_counter=RS_GCF_018075365.1_protein.faa_NZ_CP073011.1_3513@PF00015_full_PFAM.235.466--1:scovhsp_avg=68.4:scovhsp_max=68.4:scovhsp_min=68.4:scovhsp_std=0:scovhsp_sum=68.4:send_avg=177.0:send_max=177.0:send_min=177.0:send_std=0:send_sum=177.0:sstart_avg=20.0:sstart_max=20.0:sstart_min=20.0:sstart_std=0:sstart_sum=20.0])0.847:0.0261124[&&NHX:Sample_counter=rhiztom1--2:Type_counter=GTDB--25||capture--2:besthit_avg=100.0:besthit_max=100.0:besthit_min=100.0:besthit_std=0:besthit_sum=100.0:bitscore_avg=287.0:bitscore_max=287.0:bitscore_min=287.0:bitscore_std=0:bitscore_sum=287.0:capture_class_counter=c__Bacilli--2:capture_domain_counter=d__Bacteria--2:capture_family_counter=f__Amphibacillaceae--1||f__Sporolactobacillaceae--1:capture_genus_counter=g__Tuberibacillus--1||g__Virgibacillus--1:capture_order_counter=o__Bacillales_D--1||o__Bacillales_G--1:capture_phylum_counter=p__Firmicutes--2:capture_species_counter=s__Tuberibacillus calidus--1||s__Virgibacillus pantothenticus--1:evalue_avg=1.18e-99:evalue_max=1.18e-99:evalue_min=1.18e-99:evalue_std=0:evalue_sum=1.18e-99:evoltype=D:gapopen_avg=0.0:gapopen_max=0.0:gapopen_min=0.0:gapopen_std=0:gapopen_sum=0.0:gtdb_class_counter=c__Bacilli--25:gtdb_domain_counter=d__Bacteria--25:gtdb_family_counter=f__Amphibacillaceae--4||f__Bacillaceae--1||f__Bacillaceae_C--3||f__Bacillaceae_J--1||f__Brevibacillaceae--2||f__DSM-18226--2||f__NBRC-103111--3||f__Paenibacillaceae--1||f__Planococcaceae--3||f__RAOX-1--3||f__Sporolactobacillaceae--1||f__UBA6769--1:gtdb_genus_counter=g__Ammoniphilus--1||g__Ammoniphilus_A--1||g__Bacillus_AH--1||g__Bacillus_BD--1||g__Brevibacillus--2||g__Calidifontibacillus--1||g__Heyndrickxia--1||g__Lederbergia--1||g__Lysinibacillus--1||g__MSJ-34--1||g__Metabacillus--1||g__Niallia--1||g__Paenibacillus_G--3||g__Pueribacillus--1||g__Sporosarcina--2||g__Tuberibacillus--1||g__Virgibacillus--4||g__YIM-78166--1:gtdb_order_counter=o__Aneurinibacillales--3||o__Bacillales--1||o__Bacillales_A--3||o__Bacillales_B--5||o__Bacillales_C--1||o__Bacillales_D--4||o__Bacillales_G--2||o__Brevibacillales--2||o__Paenibacillales--4:gtdb_phylum_counter=p__Firmicutes--25:gtdb_species_counter=s__Ammoniphilus oxalaticus--1||s__Ammoniphilus_A resinae--1||s__Bacillus_AH sp018343515--1||s__Bacillus_BD tuaregi--1||s__Brevibacillus agri--1||s__Brevibacillus parabrevis--1||s__Calidifontibacillus erzurumensis--1||s__Heyndrickxia sporothermodurans_A--1||s__Lederbergia sp017355205--1||s__Lysinibacillus sphaericus--1||s__MSJ-34 sp018918005--1||s__Metabacillus fastidiosus--1||s__Niallia sp900199695--1||s__Paenibacillus_G solanacearum--2||s__Paenibacillus_G sp910594985--1||s__Pueribacillus theae--1||s__Sporosarcina koreensis_C--1||s__Sporosarcina limicola--1||s__Tuberibacillus calidus--1||s__Virgibacillus chiguensis--1||s__Virgibacillus dokdonensis--1||s__Virgibacillus pantothenticus--1||s__Virgibacillus sp000725285--1||s__YIM-78166 sp004123195--1:heptad_counter=MCP-40H--26||MCP-44H--1:lbd_counter=CZB--1:lca=d__Bacteria:lca_tree=c__Bacilli:length_avg=158.0:length_max=158.0:length_min=158.0:length_std=0:length_sum=158.0:mismatch_avg=0.0:mismatch_max=0.0:mismatch_min=0.0:mismatch_std=0:mismatch_sum=0.0:name=N873589:qcovhsp_avg=99.4:qcovhsp_max=99.4:qcovhsp_min=99.4:qcovhsp_std=0:qcovhsp_sum=99.4:qend_avg=158.0:qend_max=158.0:qend_min=158.0:qend_std=0:qend_sum=158.0:qstart_avg=1.0:qstart_max=1.0:qstart_min=1.0:qstart_std=0:qstart_sum=1.0:ref_name_counter=RS_GCF_018075365.1_protein.faa_NZ_CP073011.1_3513@PF00015_full_PFAM.235.466--1:scovhsp_avg=68.4:scovhsp_max=68.4:scovhsp_min=68.4:scovhsp_std=0:scovhsp_sum=68.4:send_avg=177.0:send_max=177.0:send_min=177.0:send_std=0:send_sum=177.0:sstart_avg=20.0:sstart_max=20.0:sstart_min=20.0:sstart_std=0:sstart_sum=20.0])0.615:0.0324813[&&NHX:Sample_counter=rhizpot3--1||rhiztom1--3||rhiztom2--3:Type_counter=GTDB--30||capture--7:besthit_avg=80.83333333333333:besthit_max=100.0:besthit_min=71.2:besthit_std=16.598895545587762:besthit_sum=242.5:bitscore_avg=204.33333333333334:bitscore_max=287.0:bitscore_min=158.0:bitscore_std=71.76582287783881:bitscore_sum=613.0:capture_class_counter=c__Bacilli--2||c__Desulfuromonadia--1||c__Gammaproteobacteria--3||c__Holophagae--1:capture_domain_counter=d__Bacteria--7:capture_family_counter=f__Amphibacillaceae--1||f__Burkholderiaceae--1||f__Geobacteraceae--1||f__Halomonadaceae--1||f__Holophagaceae--1||f__Pseudomonadaceae--1||f__Sporolactobacillaceae--1:capture_genus_counter=g__Acidovorax_A--1||g__Geomonas--1||g__Halomonas--1||g__Holophaga--1||g__Pseudomonas_E--1||g__Tuberibacillus--1||g__Virgibacillus--1:capture_order_counter=o__Bacillales_D--1||o__Bacillales_G--1||o__Burkholderiales--1||o__Geobacterales--1||o__Holophagales--1||o__Pseudomonadales--2:capture_phylum_counter=p__Acidobacteriota--1||p__Desulfobacterota--1||p__Firmicutes--2||p__Proteobacteria--3:capture_species_counter=s__Acidovorax_A wautersii--1||s__Geomonas sp903925075--1||s__Halomonas zhanjiangensis--1||s__Holophaga sp002298155--1||s__Pseudomonas_E bohemica--1||s__Tuberibacillus calidus--1||s__Virgibacillus pantothenticus--1:evalue_avg=3.31709e-50:evalue_max=9.95e-50:evalue_min=1.18e-99:evalue_std=5.744268596113869e-50:evalue_sum=9.95127e-50:gapopen_avg=0.3333333333333333:gapopen_max=1.0:gapopen_min=0.0:gapopen_std=0.5773502691896258:gapopen_sum=1.0:gtdb_class_counter=c__Bacilli--30:gtdb_domain_counter=d__Bacteria--30:gtdb_family_counter=f__Amphibacillaceae--8||f__Bacillaceae--1||f__Bacillaceae_C--3||f__Bacillaceae_J--1||f__Brevibacillaceae--2||f__DSM-18226--2||f__Marinococcaceae--1||f__NBRC-103111--3||f__Paenibacillaceae--1||f__Planococcaceae--3||f__RAOX-1--3||f__Sporolactobacillaceae--1||f__UBA6769--1:gtdb_genus_counter=g__Alteribacillus_A--1||g__Ammoniphilus--1||g__Ammoniphilus_A--1||g__Bacillus_AH--1||g__Bacillus_BD--1||g__Brevibacillus--2||g__Calidifontibacillus--1||g__Heyndrickxia--1||g__Lederbergia--1||g__Lysinibacillus--1||g__MSJ-34--1||g__Metabacillus--1||g__Niallia--1||g__Oceanobacillus--1||g__Paenibacillus_G--3||g__Pseudogracilibacillus--3||g__Pueribacillus--1||g__Sporosarcina--2||g__Tuberibacillus--1||g__Virgibacillus--4||g__YIM-78166--1:gtdb_order_counter=o__Aneurinibacillales--3||o__Bacillales--1||o__Bacillales_A--3||o__Bacillales_B--5||o__Bacillales_C--1||o__Bacillales_D--8||o__Bacillales_G--2||o__Bacillales_H--1||o__Brevibacillales--2||o__Paenibacillales--4:gtdb_phylum_counter=p__Firmicutes--30:gtdb_species_counter=s__Alteribacillus_A iranensis--1||s__Ammoniphilus oxalaticus--1||s__Ammoniphilus_A resinae--1||s__Bacillus_AH sp018343515--1||s__Bacillus_BD tuaregi--1||s__Brevibacillus agri--1||s__Brevibacillus parabrevis--1||s__Calidifontibacillus erzurumensis--1||s__Heyndrickxia sporothermodurans_A--1||s__Lederbergia sp017355205--1||s__Lysinibacillus sphaericus--1||s__MSJ-34 sp018918005--1||s__Metabacillus fastidiosus--1||s__Niallia sp900199695--1||s__Oceanobacillus humi--1||s__Paenibacillus_G solanacearum--2||s__Paenibacillus_G sp910594985--1||s__Pseudogracilibacillus auburnensis--1||s__Pseudogracilibacillus intestinigallinarum--1||s__Pseudogracilibacillus sp012518125--1||s__Pueribacillus theae--1||s__Sporosarcina koreensis_C--1||s__Sporosarcina limicola--1||s__Tuberibacillus calidus--1||s__Virgibacillus chiguensis--1||s__Virgibacillus dokdonensis--1||s__Virgibacillus pantothenticus--1||s__Virgibacillus sp000725285--1||s__YIM-78166 sp004123195--1:heptad_counter=MCP-40H--36||MCP-44H--1:lbd_counter=CZB--1:lca_tree=c__Bacilli:length_avg=139.66666666666666:length_max=158.0:length_min=129.0:length_std=15.947831618540913:length_sum=419.0:mismatch_avg=24.666666666666668:mismatch_max=38.0:mismatch_min=0.0:mismatch_std=21.385353243127252:mismatch_sum=74.0:name=N873590:qcovhsp_avg=99.53333333333335:qcovhsp_max=100.0:qcovhsp_min=99.2:qcovhsp_std=0.4163331998932245:qcovhsp_sum=298.6:qend_avg=139.33333333333334:qend_max=158.0:qend_min=128.0:qend_std=16.289055630494158:qend_sum=418.0:qstart_avg=1.0:qstart_max=1.0:qstart_min=1.0:qstart_std=0.0:qstart_sum=3.0:ref_name_counter=RS_GCF_018075365.1_protein.faa_NZ_CP073011.1_3513@PF00015_full_PFAM.235.466--1||RS_GCF_910593845.1_protein.faa_NZ_CAJVAS010000011.1_121@PF00015_full_PFAM.250.447--2:scovhsp_avg=66.96666666666667:scovhsp_max=68.4:scovhsp_min=65.5:scovhsp_std=1.4502873278538089:scovhsp_sum=200.9:send_avg=160.0:send_max=177.0:send_min=131.0:send_std=25.238858928247925:send_sum=480.0:sstart_avg=21.333333333333332:sstart_max=41.0:sstart_min=3.0:sstart_std=19.03505538035898:sstart_sum=64.0],(RS_GCF_014202495.1_protein.faa_NZ_JACHHA010000009.1_55@PF00015_full_PFAM.253.450:0.211957[&&NHX:Type=GTDB:gtdb_class=c__Bacilli:gtdb_domain=d__Bacteria:gtdb_family=f__Amphibacillaceae:gtdb_genus=g__Cerasibacillus:gtdb_order=o__Bacillales_D:gtdb_phylum=p__Firmicutes:gtdb_species=s__Cerasibacillus quisquiliarum:heptad=MCP-40H:species=d__Bacteria_p__Firmicutes_c__Bacilli_o__Bacillales_D_f__Amphibacillaceae_g__Cerasibacillus_s__Cerasibacillus quisquiliarum],RS_GCF_000169195.2_protein.faa_NC_016023.1_1102@PF00015_full_PFAM.265.438:0.33964[&&NHX:Type=GTDB:gtdb_class=c__Bacilli:gtdb_domain=d__Bacteria:gtdb_family=f__Bacillaceae_C:gtdb_genus=g__Weizmannia:gtdb_order=o__Bacillales_B:gtdb_phylum=p__Firmicutes:gtdb_species=s__Weizmannia coagulans_A:heptad=MCP-40H:species=d__Bacteria_p__Firmicutes_c__Bacilli_o__Bacillales_B_f__Bacillaceae_C_g__Weizmannia_s__Weizmannia coagulans_A])0.627:0.0536456[&&NHX:Sample_counter=:Type_counter=GTDB--2:capture_class_counter=:capture_domain_counter=:capture_family_counter=:capture_genus_counter=:capture_order_counter=:capture_phylum_counter=:capture_species_counter=:evoltype=D:gtdb_class_counter=c__Bacilli--2:gtdb_domain_counter=d__Bacteria--2:gtdb_family_counter=f__Amphibacillaceae--1||f__Bacillaceae_C--1:gtdb_genus_counter=g__Cerasibacillus--1||g__Weizmannia--1:gtdb_order_counter=o__Bacillales_B--1||o__Bacillales_D--1:gtdb_phylum_counter=p__Firmicutes--2:gtdb_species_counter=s__Cerasibacillus quisquiliarum--1||s__Weizmannia coagulans_A--1:heptad_counter=MCP-40H--2:lbd_counter=:lca=d__Bacteria:lca_tree=c__Bacilli:name=N873593:ref_name_counter=])0.846:0.0755987[&&NHX:Sample_counter=rhizpot3--1||rhiztom1--3||rhiztom2--3:Type_counter=GTDB--32||capture--7:besthit_avg=80.83333333333333:besthit_max=100.0:besthit_min=71.2:besthit_std=16.598895545587762:besthit_sum=242.5:bitscore_avg=204.33333333333334:bitscore_max=287.0:bitscore_min=158.0:bitscore_std=71.76582287783881:bitscore_sum=613.0:capture_class_counter=c__Bacilli--2||c__Desulfuromonadia--1||c__Gammaproteobacteria--3||c__Holophagae--1:capture_domain_counter=d__Bacteria--7:capture_family_counter=f__Amphibacillaceae--1||f__Burkholderiaceae--1||f__Geobacteraceae--1||f__Halomonadaceae--1||f__Holophagaceae--1||f__Pseudomonadaceae--1||f__Sporolactobacillaceae--1:capture_genus_counter=g__Acidovorax_A--1||g__Geomonas--1||g__Halomonas--1||g__Holophaga--1||g__Pseudomonas_E--1||g__Tuberibacillus--1||g__Virgibacillus--1:capture_order_counter=o__Bacillales_D--1||o__Bacillales_G--1||o__Burkholderiales--1||o__Geobacterales--1||o__Holophagales--1||o__Pseudomonadales--2:capture_phylum_counter=p__Acidobacteriota--1||p__Desulfobacterota--1||p__Firmicutes--2||p__Proteobacteria--3:capture_species_counter=s__Acidovorax_A wautersii--1||s__Geomonas sp903925075--1||s__Halomonas zhanjiangensis--1||s__Holophaga sp002298155--1||s__Pseudomonas_E bohemica--1||s__Tuberibacillus calidus--1||s__Virgibacillus pantothenticus--1:evalue_avg=3.31709e-50:evalue_max=9.95e-50:evalue_min=1.18e-99:evalue_std=5.744268596113869e-50:evalue_sum=9.95127e-50:gapopen_avg=0.3333333333333333:gapopen_max=1.0:gapopen_min=0.0:gapopen_std=0.5773502691896258:gapopen_sum=1.0:gtdb_class_counter=c__Bacilli--32:gtdb_domain_counter=d__Bacteria--32:gtdb_family_counter=f__Amphibacillaceae--9||f__Bacillaceae--1||f__Bacillaceae_C--4||f__Bacillaceae_J--1||f__Brevibacillaceae--2||f__DSM-18226--2||f__Marinococcaceae--1||f__NBRC-103111--3||f__Paenibacillaceae--1||f__Planococcaceae--3||f__RAOX-1--3||f__Sporolactobacillaceae--1||f__UBA6769--1:gtdb_genus_counter=g__Alteribacillus_A--1||g__Ammoniphilus--1||g__Ammoniphilus_A--1||g__Bacillus_AH--1||g__Bacillus_BD--1||g__Brevibacillus--2||g__Calidifontibacillus--1||g__Cerasibacillus--1||g__Heyndrickxia--1||g__Lederbergia--1||g__Lysinibacillus--1||g__MSJ-34--1||g__Metabacillus--1||g__Niallia--1||g__Oceanobacillus--1||g__Paenibacillus_G--3||g__Pseudogracilibacillus--3||g__Pueribacillus--1||g__Sporosarcina--2||g__Tuberibacillus--1||g__Virgibacillus--4||g__Weizmannia--1||g__YIM-78166--1:gtdb_order_counter=o__Aneurinibacillales--3||o__Bacillales--1||o__Bacillales_A--3||o__Bacillales_B--6||o__Bacillales_C--1||o__Bacillales_D--9||o__Bacillales_G--2||o__Bacillales_H--1||o__Brevibacillales--2||o__Paenibacillales--4:gtdb_phylum_counter=p__Firmicutes--32:gtdb_species_counter=s__Alteribacillus_A iranensis--1||s__Ammoniphilus oxalaticus--1||s__Ammoniphilus_A resinae--1||s__Bacillus_AH sp018343515--1||s__Bacillus_BD tuaregi--1||s__Brevibacillus agri--1||s__Brevibacillus parabrevis--1||s__Calidifontibacillus erzurumensis--1||s__Cerasibacillus quisquiliarum--1||s__Heyndrickxia sporothermodurans_A--1||s__Lederbergia sp017355205--1||s__Lysinibacillus sphaericus--1||s__MSJ-34 sp018918005--1||s__Metabacillus fastidiosus--1||s__Niallia sp900199695--1||s__Oceanobacillus humi--1||s__Paenibacillus_G solanacearum--2||s__Paenibacillus_G sp910594985--1||s__Pseudogracilibacillus auburnensis--1||s__Pseudogracilibacillus intestinigallinarum--1||s__Pseudogracilibacillus sp012518125--1||s__Pueribacillus theae--1||s__Sporosarcina koreensis_C--1||s__Sporosarcina limicola--1||s__Tuberibacillus calidus--1||s__Virgibacillus chiguensis--1||s__Virgibacillus dokdonensis--1||s__Virgibacillus pantothenticus--1||s__Virgibacillus sp000725285--1||s__Weizmannia coagulans_A--1||s__YIM-78166 sp004123195--1:heptad_counter=MCP-40H--38||MCP-44H--1:lbd_counter=CZB--1:lca_tree=c__Bacilli:length_avg=139.66666666666666:length_max=158.0:length_min=129.0:length_std=15.947831618540913:length_sum=419.0:mismatch_avg=24.666666666666668:mismatch_max=38.0:mismatch_min=0.0:mismatch_std=21.385353243127252:mismatch_sum=74.0:name=N873594:qcovhsp_avg=99.53333333333335:qcovhsp_max=100.0:qcovhsp_min=99.2:qcovhsp_std=0.4163331998932245:qcovhsp_sum=298.6:qend_avg=139.33333333333334:qend_max=158.0:qend_min=128.0:qend_std=16.289055630494158:qend_sum=418.0:qstart_avg=1.0:qstart_max=1.0:qstart_min=1.0:qstart_std=0.0:qstart_sum=3.0:ref_name_counter=RS_GCF_018075365.1_protein.faa_NZ_CP073011.1_3513@PF00015_full_PFAM.235.466--1||RS_GCF_910593845.1_protein.faa_NZ_CAJVAS010000011.1_121@PF00015_full_PFAM.250.447--2:scovhsp_avg=66.96666666666667:scovhsp_max=68.4:scovhsp_min=65.5:scovhsp_std=1.4502873278538089:scovhsp_sum=200.9:send_avg=160.0:send_max=177.0:send_min=131.0:send_std=25.238858928247925:send_sum=480.0:sstart_avg=21.333333333333332:sstart_max=41.0:sstart_min=3.0:sstart_std=19.03505538035898:sstart_sum=64.0],(RS_GCF_001244735.1_protein.faa_NZ_LN868937.1_2331@PF00015_full_PFAM.253.436:0.240259[&&NHX:Type=GTDB:gtdb_class=c__Bacilli:gtdb_domain=d__Bacteria:gtdb_family=f__Caldibacillaceae:gtdb_genus=g__Bacillus_J:gtdb_order=o__DSM-16016:gtdb_phylum=p__Firmicutes:gtdb_species=s__Bacillus_J andreraoultii:heptad=MCP-40H:species=d__Bacteria_p__Firmicutes_c__Bacilli_o__DSM-16016_f__Caldibacillaceae_g__Bacillus_J_s__Bacillus_J andreraoultii],RS_GCF_009996845.1_protein.faa_NZ_JAACYS010000069.1_5@PF00015_full_PFAM.251.435:0.286952[&&NHX:Type=GTDB:gtdb_class=c__Bacilli:gtdb_domain=d__Bacteria:gtdb_family=f__Caldibacillaceae:gtdb_genus=g__RUG14133:gtdb_order=o__DSM-16016:gtdb_phylum=p__Firmicutes:gtdb_species=s__RUG14133 sp009996845:heptad=MCP-40H:species=d__Bacteria_p__Firmicutes_c__Bacilli_o__DSM-16016_f__Caldibacillaceae_g__RUG14133_s__RUG14133 sp009996845])0.972:0.148879[&&NHX:Sample_counter=:Type_counter=GTDB--2:capture_class_counter=:capture_domain_counter=:capture_family_counter=:capture_genus_counter=:capture_order_counter=:capture_phylum_counter=:capture_species_counter=:evoltype=D:gtdb_class_counter=c__Bacilli--2:gtdb_domain_counter=d__Bacteria--2:gtdb_family_counter=f__Caldibacillaceae--2:gtdb_genus_counter=g__Bacillus_J--1||g__RUG14133--1:gtdb_order_counter=o__DSM-16016--2:gtdb_phylum_counter=p__Firmicutes--2:gtdb_species_counter=s__Bacillus_J andreraoultii--1||s__RUG14133 sp009996845--1:heptad_counter=MCP-40H--2:lbd_counter=:lca=d__Bacteria:lca_tree=f__Caldibacillaceae:name=N873597:ref_name_counter=])0.999:0.310353[&&NHX:Sample_counter=rhizpot3--1||rhiztom1--3||rhiztom2--3:Type_counter=GTDB--34||capture--7:besthit_avg=80.83333333333333:besthit_max=100.0:besthit_min=71.2:besthit_std=16.598895545587762:besthit_sum=242.5:bitscore_avg=204.33333333333334:bitscore_max=287.0:bitscore_min=158.0:bitscore_std=71.76582287783881:bitscore_sum=613.0:capture_class_counter=c__Bacilli--2||c__Desulfuromonadia--1||c__Gammaproteobacteria--3||c__Holophagae--1:capture_domain_counter=d__Bacteria--7:capture_family_counter=f__Amphibacillaceae--1||f__Burkholderiaceae--1||f__Geobacteraceae--1||f__Halomonadaceae--1||f__Holophagaceae--1||f__Pseudomonadaceae--1||f__Sporolactobacillaceae--1:capture_genus_counter=g__Acidovorax_A--1||g__Geomonas--1||g__Halomonas--1||g__Holophaga--1||g__Pseudomonas_E--1||g__Tuberibacillus--1||g__Virgibacillus--1:capture_order_counter=o__Bacillales_D--1||o__Bacillales_G--1||o__Burkholderiales--1||o__Geobacterales--1||o__Holophagales--1||o__Pseudomonadales--2:capture_phylum_counter=p__Acidobacteriota--1||p__Desulfobacterota--1||p__Firmicutes--2||p__Proteobacteria--3:capture_species_counter=s__Acidovorax_A wautersii--1||s__Geomonas sp903925075--1||s__Halomonas zhanjiangensis--1||s__Holophaga sp002298155--1||s__Pseudomonas_E bohemica--1||s__Tuberibacillus calidus--1||s__Virgibacillus pantothenticus--1:evalue_avg=3.31709e-50:evalue_max=9.95e-50:evalue_min=1.18e-99:evalue_std=5.744268596113869e-50:evalue_sum=9.95127e-50:gapopen_avg=0.3333333333333333:gapopen_max=1.0:gapopen_min=0.0:gapopen_std=0.5773502691896258:gapopen_sum=1.0:gtdb_class_counter=c__Bacilli--34:gtdb_domain_counter=d__Bacteria--34:gtdb_family_counter=f__Amphibacillaceae--9||f__Bacillaceae--1||f__Bacillaceae_C--4||f__Bacillaceae_J--1||f__Brevibacillaceae--2||f__Caldibacillaceae--2||f__DSM-18226--2||f__Marinococcaceae--1||f__NBRC-103111--3||f__Paenibacillaceae--1||f__Planococcaceae--3||f__RAOX-1--3||f__Sporolactobacillaceae--1||f__UBA6769--1:gtdb_genus_counter=g__Alteribacillus_A--1||g__Ammoniphilus--1||g__Ammoniphilus_A--1||g__Bacillus_AH--1||g__Bacillus_BD--1||g__Bacillus_J--1||g__Brevibacillus--2||g__Calidifontibacillus--1||g__Cerasibacillus--1||g__Heyndrickxia--1||g__Lederbergia--1||g__Lysinibacillus--1||g__MSJ-34--1||g__Metabacillus--1||g__Niallia--1||g__Oceanobacillus--1||g__Paenibacillus_G--3||g__Pseudogracilibacillus--3||g__Pueribacillus--1||g__RUG14133--1||g__Sporosarcina--2||g__Tuberibacillus--1||g__Virgibacillus--4||g__Weizmannia--1||g__YIM-78166--1:gtdb_order_counter=o__Aneurinibacillales--3||o__Bacillales--1||o__Bacillales_A--3||o__Bacillales_B--6||o__Bacillales_C--1||o__Bacillales_D--9||o__Bacillales_G--2||o__Bacillales_H--1||o__Brevibacillales--2||o__DSM-16016--2||o__Paenibacillales--4:gtdb_phylum_counter=p__Firmicutes--34:gtdb_species_counter=s__Alteribacillus_A iranensis--1||s__Ammoniphilus oxalaticus--1||s__Ammoniphilus_A resinae--1||s__Bacillus_AH sp018343515--1||s__Bacillus_BD tuaregi--1||s__Bacillus_J andreraoultii--1||s__Brevibacillus agri--1||s__Brevibacillus parabrevis--1||s__Calidifontibacillus erzurumensis--1||s__Cerasibacillus quisquiliarum--1||s__Heyndrickxia sporothermodurans_A--1||s__Lederbergia sp017355205--1||s__Lysinibacillus sphaericus--1||s__MSJ-34 sp018918005--1||s__Metabacillus fastidiosus--1||s__Niallia sp900199695--1||s__Oceanobacillus humi--1||s__Paenibacillus_G solanacearum--2||s__Paenibacillus_G sp910594985--1||s__Pseudogracilibacillus auburnensis--1||s__Pseudogracilibacillus intestinigallinarum--1||s__Pseudogracilibacillus sp012518125--1||s__Pueribacillus theae--1||s__RUG14133 sp009996845--1||s__Sporosarcina koreensis_C--1||s__Sporosarcina limicola--1||s__Tuberibacillus calidus--1||s__Virgibacillus chiguensis--1||s__Virgibacillus dokdonensis--1||s__Virgibacillus pantothenticus--1||s__Virgibacillus sp000725285--1||s__Weizmannia coagulans_A--1||s__YIM-78166 sp004123195--1:heptad_counter=MCP-40H--40||MCP-44H--1:lbd_counter=CZB--1:lca_tree=c__Bacilli:length_avg=139.66666666666666:length_max=158.0:length_min=129.0:length_std=15.947831618540913:length_sum=419.0:mismatch_avg=24.666666666666668:mismatch_max=38.0:mismatch_min=0.0:mismatch_std=21.385353243127252:mismatch_sum=74.0:name=N873598:qcovhsp_avg=99.53333333333335:qcovhsp_max=100.0:qcovhsp_min=99.2:qcovhsp_std=0.4163331998932245:qcovhsp_sum=298.6:qend_avg=139.33333333333334:qend_max=158.0:qend_min=128.0:qend_std=16.289055630494158:qend_sum=418.0:qstart_avg=1.0:qstart_max=1.0:qstart_min=1.0:qstart_std=0.0:qstart_sum=3.0:ref_name_counter=RS_GCF_018075365.1_protein.faa_NZ_CP073011.1_3513@PF00015_full_PFAM.235.466--1||RS_GCF_910593845.1_protein.faa_NZ_CAJVAS010000011.1_121@PF00015_full_PFAM.250.447--2:scovhsp_avg=66.96666666666667:scovhsp_max=68.4:scovhsp_min=65.5:scovhsp_std=1.4502873278538089:scovhsp_sum=200.9:send_avg=160.0:send_max=177.0:send_min=131.0:send_std=25.238858928247925:send_sum=480.0:sstart_avg=21.333333333333332:sstart_max=41.0:sstart_min=3.0:sstart_std=19.03505538035898:sstart_sum=64.0],(RS_GCF_000378425.1_protein.faa_NZ_KB899877.1_5@PF00015_full_PFAM.154.396:0.574363[&&NHX:Type=GTDB:gtdb_class=c__Bacilli:gtdb_domain=d__Bacteria:gtdb_family=f__Paenibacillaceae:gtdb_genus=g__Cohnella:gtdb_order=o__Paenibacillales:gtdb_phylum=p__Firmicutes:gtdb_species=s__Cohnella laeviribosi:heptad=MCP-44H:species=d__Bacteria_p__Firmicutes_c__Bacilli_o__Paenibacillales_f__Paenibacillaceae_g__Cohnella_s__Cohnella laeviribosi],(((((RS_GCF_014196195.1_protein.faa_NZ_JACIDF010000006.1_165@PF00015_full_PFAM.236.438:0.0520994[&&NHX:Type=GTDB:gtdb_class=c__Bacilli:gtdb_domain=d__Bacteria:gtdb_family=f__Anoxybacillaceae:gtdb_genus=g__Anoxybacillus_A:gtdb_order=o__Bacillales:gtdb_phylum=p__Firmicutes:gtdb_species=s__Anoxybacillus_A rupiensis:heptad=MCP-40H:species=d__Bacteria_p__Firmicutes_c__Bacilli_o__Bacillales_f__Anoxybacillaceae_g__Anoxybacillus_A_s__Anoxybacillus_A rupiensis],(RS_GCF_014196205.1_protein.faa_NZ_JACIDE010000006.1_119@PF00015_full_PFAM.239.424:0.15778[&&NHX:Type=GTDB:gtdb_class=c__Bacilli:gtdb_domain=d__Bacteria:gtdb_family=f__Anoxybacillaceae:gtdb_genus=g__Anoxybacillus_A:gtdb_order=o__Bacillales:gtdb_phylum=p__Firmicutes:gtdb_species=s__Anoxybacillus_A voinovskiensis:heptad=MCP-40H:species=d__Bacteria_p__Firmicutes_c__Bacilli_o__Bacillales_f__Anoxybacillaceae_g__Anoxybacillus_A_s__Anoxybacillus_A voinovskiensis],((GB_GCA_002243705.1_protein.faa_CP020815.1_2596@PF00015_full_PFAM.235.425:0.012696[&&NHX:Type=GTDB:gtdb_class=c__Bacilli:gtdb_domain=d__Bacteria:gtdb_family=f__Anoxybacillaceae:gtdb_genus=g__Anoxybacillus:gtdb_order=o__Bacillales:gtdb_phylum=p__Firmicutes:gtdb_species=s__Anoxybacillus flavithermus:heptad=MCP-40H:species=d__Bacteria_p__Firmicutes_c__Bacilli_o__Bacillales_f__Anoxybacillaceae_g__Anoxybacillus_s__Anoxybacillus flavithermus],(RS_GCF_002742685.1_protein.faa_NZ_PEDM01000001.1_332@PF00015_full_PFAM.235.440:0.00403389[&&NHX:Type=GTDB:gtdb_class=c__Bacilli:gtdb_domain=d__Bacteria:gtdb_family=f__Anoxybacillaceae:gtdb_genus=g__Anoxybacillus:gtdb_order=o__Bacillales:gtdb_phylum=p__Firmicutes:gtdb_species=s__Anoxybacillus flavithermus_E:heptad=MCP-40H:species=d__Bacteria_p__Firmicutes_c__Bacilli_o__Bacillales_f__Anoxybacillaceae_g__Anoxybacillus_s__Anoxybacillus flavithermus_E],(RS_GCF_014201585.1_protein.faa_NZ_JACHES010000009.1_108@PF00015_full_PFAM.236.436:0.0106353[&&NHX:Type=GTDB:gtdb_class=c__Bacilli:gtdb_domain=d__Bacteria:gtdb_family=f__Anoxybacillaceae:gtdb_genus=g__Anoxybacillus:gtdb_order=o__Bacillales:gtdb_phylum=p__Firmicutes:gtdb_species=s__Anoxybacillus tengchongensis:heptad=MCP-40H:species=d__Bacteria_p__Firmicutes_c__Bacilli_o__Bacillales_f__Anoxybacillaceae_g__Anoxybacillus_s__Anoxybacillus tengchongensis],RS_GCF_014201515.1_protein.faa_NZ_JACHEQ010000001.1_103@PF00015_full_PFAM.235.435:0.0041914[&&NHX:Type=GTDB:gtdb_class=c__Bacilli:gtdb_domain=d__Bacteria:gtdb_family=f__Anoxybacillaceae:gtdb_genus=g__Anoxybacillus:gtdb_order=o__Bacillales:gtdb_phylum=p__Firmicutes:gtdb_species=s__Anoxybacillus mongoliensis:heptad=MCP-40H:species=d__Bacteria_p__Firmicutes_c__Bacilli_o__Bacillales_f__Anoxybacillaceae_g__Anoxybacillus_s__Anoxybacillus mongoliensis])0.875:0.010893[&&NHX:Sample_counter=:Type_counter=GTDB--2:capture_class_counter=:capture_domain_counter=:capture_family_counter=:capture_genus_counter=:capture_order_counter=:capture_phylum_counter=:capture_species_counter=:evoltype=D:gtdb_class_counter=c__Bacilli--2:gtdb_domain_counter=d__Bacteria--2:gtdb_family_counter=f__Anoxybacillaceae--2:gtdb_genus_counter=g__Anoxybacillus--2:gtdb_order_counter=o__Bacillales--2:gtdb_phylum_counter=p__Firmicutes--2:gtdb_species_counter=s__Anoxybacillus mongoliensis--1||s__Anoxybacillus tengchongensis--1:heptad_counter=MCP-40H--2:lbd_counter=:lca=d__Bacteria:lca_tree=g__Anoxybacillus:name=N873606:ref_name_counter=])0.904:0.00983688[&&NHX:Sample_counter=:Type_counter=GTDB--3:capture_class_counter=:capture_domain_counter=:capture_family_counter=:capture_genus_counter=:capture_order_counter=:capture_phylum_counter=:capture_species_counter=:evoltype=D:gtdb_class_counter=c__Bacilli--3:gtdb_domain_counter=d__Bacteria--3:gtdb_family_counter=f__Anoxybacillaceae--3:gtdb_genus_counter=g__Anoxybacillus--3:gtdb_order_counter=o__Bacillales--3:gtdb_phylum_counter=p__Firmicutes--3:gtdb_species_counter=s__Anoxybacillus flavithermus_E--1||s__Anoxybacillus mongoliensis--1||s__Anoxybacillus tengchongensis--1:heptad_counter=MCP-40H--3:lbd_counter=:lca=d__Bacteria:lca_tree=g__Anoxybacillus:name=N873607:ref_name_counter=])0.572:0.00151587[&&NHX:Sample_counter=:Type_counter=GTDB--4:capture_class_counter=:capture_domain_counter=:capture_family_counter=:capture_genus_counter=:capture_order_counter=:capture_phylum_counter=:capture_species_counter=:evoltype=D:gtdb_class_counter=c__Bacilli--4:gtdb_domain_counter=d__Bacteria--4:gtdb_family_counter=f__Anoxybacillaceae--4:gtdb_genus_counter=g__Anoxybacillus--4:gtdb_order_counter=o__Bacillales--4:gtdb_phylum_counter=p__Firmicutes--4:gtdb_species_counter=s__Anoxybacillus flavithermus--1||s__Anoxybacillus flavithermus_E--1||s__Anoxybacillus mongoliensis--1||s__Anoxybacillus tengchongensis--1:heptad_counter=MCP-40H--4:lbd_counter=:lca=d__Bacteria:lca_tree=g__Anoxybacillus:name=N873608:ref_name_counter=],(RS_GCF_000833605.1_protein.faa_NZ_JXTG01000020.1_2@PF00015_full_PFAM.236.435:0.0221085[&&NHX:Type=GTDB:gtdb_class=c__Bacilli:gtdb_domain=d__Bacteria:gtdb_family=f__Anoxybacillaceae:gtdb_genus=g__Anoxybacillus:gtdb_order=o__Bacillales:gtdb_phylum=p__Firmicutes:gtdb_species=s__Anoxybacillus ayderensis:heptad=MCP-40H:species=d__Bacteria_p__Firmicutes_c__Bacilli_o__Bacillales_f__Anoxybacillaceae_g__Anoxybacillus_s__Anoxybacillus ayderensis],RS_GCF_001187595.1_protein.faa_NZ_CP012152.1_824@PF00015_full_PFAM.236.431:0.00429857[&&NHX:Type=GTDB:gtdb_class=c__Bacilli:gtdb_domain=d__Bacteria:gtdb_family=f__Anoxybacillaceae:gtdb_genus=g__Anoxybacillus:gtdb_order=o__Bacillales:gtdb_phylum=p__Firmicutes:gtdb_species=s__Anoxybacillus gonensis:heptad=MCP-40H:species=d__Bacteria_p__Firmicutes_c__Bacilli_o__Bacillales_f__Anoxybacillaceae_g__Anoxybacillus_s__Anoxybacillus gonensis])0.908:0.0205601[&&NHX:Sample_counter=:Type_counter=GTDB--2:capture_class_counter=:capture_domain_counter=:capture_family_counter=:capture_genus_counter=:capture_order_counter=:capture_phylum_counter=:capture_species_counter=:evoltype=D:gtdb_class_counter=c__Bacilli--2:gtdb_domain_counter=d__Bacteria--2:gtdb_family_counter=f__Anoxybacillaceae--2:gtdb_genus_counter=g__Anoxybacillus--2:gtdb_order_counter=o__Bacillales--2:gtdb_phylum_counter=p__Firmicutes--2:gtdb_species_counter=s__Anoxybacillus ayderensis--1||s__Anoxybacillus gonensis--1:heptad_counter=MCP-40H--2:lbd_counter=:lca=d__Bacteria:lca_tree=g__Anoxybacillus:name=N873611:ref_name_counter=])0.961:0.0513965[&&NHX:Sample_counter=:Type_counter=GTDB--6:capture_class_counter=:capture_domain_counter=:capture_family_counter=:capture_genus_counter=:capture_order_counter=:capture_phylum_counter=:capture_species_counter=:evoltype=D:gtdb_class_counter=c__Bacilli--6:gtdb_domain_counter=d__Bacteria--6:gtdb_family_counter=f__Anoxybacillaceae--6:gtdb_genus_counter=g__Anoxybacillus--6:gtdb_order_counter=o__Bacillales--6:gtdb_phylum_counter=p__Firmicutes--6:gtdb_species_counter=s__Anoxybacillus ayderensis--1||s__Anoxybacillus flavithermus--1||s__Anoxybacillus flavithermus_E--1||s__Anoxybacillus gonensis--1||s__Anoxybacillus mongoliensis--1||s__Anoxybacillus tengchongensis--1:heptad_counter=MCP-40H--6:lbd_counter=:lca=d__Bacteria:lca_tree=g__Anoxybacillus:name=N873612:ref_name_counter=])0.853:0.0345369[&&NHX:Sample_counter=:Type_counter=GTDB--7:capture_class_counter=:capture_domain_counter=:capture_family_counter=:capture_genus_counter=:capture_order_counter=:capture_phylum_counter=:capture_species_counter=:evoltype=D:gtdb_class_counter=c__Bacilli--7:gtdb_domain_counter=d__Bacteria--7:gtdb_family_counter=f__Anoxybacillaceae--7:gtdb_genus_counter=g__Anoxybacillus--6||g__Anoxybacillus_A--1:gtdb_order_counter=o__Bacillales--7:gtdb_phylum_counter=p__Firmicutes--7:gtdb_species_counter=s__Anoxybacillus ayderensis--1||s__Anoxybacillus flavithermus--1||s__Anoxybacillus flavithermus_E--1||s__Anoxybacillus gonensis--1||s__Anoxybacillus mongoliensis--1||s__Anoxybacillus tengchongensis--1||s__Anoxybacillus_A voinovskiensis--1:heptad_counter=MCP-40H--7:lbd_counter=:lca=d__Bacteria:lca_tree=f__Anoxybacillaceae:name=N873613:ref_name_counter=])1:0.289932[&&NHX:Sample_counter=:Type_counter=GTDB--8:capture_class_counter=:capture_domain_counter=:capture_family_counter=:capture_genus_counter=:capture_order_counter=:capture_phylum_counter=:capture_species_counter=:evoltype=D:gtdb_class_counter=c__Bacilli--8:gtdb_domain_counter=d__Bacteria--8:gtdb_family_counter=f__Anoxybacillaceae--8:gtdb_genus_counter=g__Anoxybacillus--6||g__Anoxybacillus_A--2:gtdb_order_counter=o__Bacillales--8:gtdb_phylum_counter=p__Firmicutes--8:gtdb_species_counter=s__Anoxybacillus ayderensis--1||s__Anoxybacillus flavithermus--1||s__Anoxybacillus flavithermus_E--1||s__Anoxybacillus gonensis--1||s__Anoxybacillus mongoliensis--1||s__Anoxybacillus tengchongensis--1||s__Anoxybacillus_A rupiensis--1||s__Anoxybacillus_A voinovskiensis--1:heptad_counter=MCP-40H--8:lbd_counter=:lca=d__Bacteria:lca_tree=f__Anoxybacillaceae:name=N873614:ref_name_counter=],(RS_GCF_001049895.1_protein.faa_NZ_CVPE01000004.1_83@PF00015_full_PFAM.244.421:0.292822[&&NHX:Type=GTDB:gtdb_class=c__Bacilli:gtdb_domain=d__Bacteria:gtdb_family=f__Rubeoparvulaceae:gtdb_genus=g__Rubeoparvulum:gtdb_order=o__Rubeoparvulales:gtdb_phylum=p__Firmicutes:gtdb_species=s__Rubeoparvulum massiliense:heptad=MCP-40H:species=d__Bacteria_p__Firmicutes_c__Bacilli_o__Rubeoparvulales_f__Rubeoparvulaceae_g__Rubeoparvulum_s__Rubeoparvulum massiliense],RS_GCF_003944835.1_protein.faa_NZ_RWIV01000001.1_496@PF00015_full_PFAM.249.412:0.251173[&&NHX:Type=GTDB:gtdb_class=c__Bacilli:gtdb_domain=d__Bacteria:gtdb_family=f__HMF5848:gtdb_genus=g__HMF5848:gtdb_order=o__Bacillales:gtdb_phylum=p__Firmicutes:gtdb_species=s__HMF5848 sp003944835:heptad=MCP-44H:species=d__Bacteria_p__Firmicutes_c__Bacilli_o__Bacillales_f__HMF5848_g__HMF5848_s__HMF5848 sp003944835])0.877:0.0885058[&&NHX:Sample_counter=:Type_counter=GTDB--2:capture_class_counter=:capture_domain_counter=:capture_family_counter=:capture_genus_counter=:capture_order_counter=:capture_phylum_counter=:capture_species_counter=:evoltype=D:gtdb_class_counter=c__Bacilli--2:gtdb_domain_counter=d__Bacteria--2:gtdb_family_counter=f__HMF5848--1||f__Rubeoparvulaceae--1:gtdb_genus_counter=g__HMF5848--1||g__Rubeoparvulum--1:gtdb_order_counter=o__Bacillales--1||o__Rubeoparvulales--1:gtdb_phylum_counter=p__Firmicutes--2:gtdb_species_counter=s__HMF5848 sp003944835--1||s__Rubeoparvulum massiliense--1:heptad_counter=MCP-40H--1||MCP-44H--1:lbd_counter=:lca=d__Bacteria:lca_tree=c__Bacilli:name=N873617:ref_name_counter=])0.685:0.0295011[&&NHX:Sample_counter=:Type_counter=GTDB--10:capture_class_counter=:capture_domain_counter=:capture_family_counter=:capture_genus_counter=:capture_order_counter=:capture_phylum_counter=:capture_species_counter=:evoltype=D:gtdb_class_counter=c__Bacilli--10:gtdb_domain_counter=d__Bacteria--10:gtdb_family_counter=f__Anoxybacillaceae--8||f__HMF5848--1||f__Rubeoparvulaceae--1:gtdb_genus_counter=g__Anoxybacillus--6||g__Anoxybacillus_A--2||g__HMF5848--1||g__Rubeoparvulum--1:gtdb_order_counter=o__Bacillales--9||o__Rubeoparvulales--1:gtdb_phylum_counter=p__Firmicutes--10:gtdb_species_counter=s__Anoxybacillus ayderensis--1||s__Anoxybacillus flavithermus--1||s__Anoxybacillus flavithermus_E--1||s__Anoxybacillus gonensis--1||s__Anoxybacillus mongoliensis--1||s__Anoxybacillus tengchongensis--1||s__Anoxybacillus_A rupiensis--1||s__Anoxybacillus_A voinovskiensis--1||s__HMF5848 sp003944835--1||s__Rubeoparvulum massiliense--1:heptad_counter=MCP-40H--9||MCP-44H--1:lbd_counter=:lca=d__Bacteria:lca_tree=o__Bacillales:name=N873618:ref_name_counter=],(((((RS_GCF_003977595.1_protein.faa_NZ_RYYR01000008.1_60@PF00015_full_PFAM.251.435:0.097434[&&NHX:Type=GTDB:gtdb_class=c__Bacilli:gtdb_domain=d__Bacteria:gtdb_family=f__Planococcaceae:gtdb_genus=g__Ureibacillus:gtdb_order=o__Bacillales_A:gtdb_phylum=p__Firmicutes:gtdb_species=s__Ureibacillus antri:heptad=MCP-40H:species=d__Bacteria_p__Firmicutes_c__Bacilli_o__Bacillales_A_f__Planococcaceae_g__Ureibacillus_s__Ureibacillus antri],(RS_GCF_900217795.1_protein.faa_NZ_OBMQ01000016.1_29@PF00015_full_PFAM.244.429:0.0503321[&&NHX:Type=GTDB:gtdb_class=c__Bacilli:gtdb_domain=d__Bacteria:gtdb_family=f__Planococcaceae:gtdb_genus=g__Ureibacillus:gtdb_order=o__Bacillales_A:gtdb_phylum=p__Firmicutes:gtdb_species=s__Ureibacillus xyleni:heptad=MCP-40H:species=d__Bacteria_p__Firmicutes_c__Bacilli_o__Bacillales_A_f__Planococcaceae_g__Ureibacillus_s__Ureibacillus xyleni],RS_GCF_003628435.1_protein.faa_NZ_RBZN01000009.1_14@PF00015_full_PFAM.254.433:0.0130805[&&NHX:Type=GTDB:gtdb_class=c__Bacilli:gtdb_domain=d__Bacteria:gtdb_family=f__Planococcaceae:gtdb_genus=g__Ureibacillus:gtdb_order=o__Bacillales_A:gtdb_phylum=p__Firmicutes:gtdb_species=s__Ureibacillus endophyticus:heptad=MCP-40H:species=d__Bacteria_p__Firmicutes_c__Bacilli_o__Bacillales_A_f__Planococcaceae_g__Ureibacillus_s__Ureibacillus endophyticus])0.993:0.0949305[&&NHX:Sample_counter=:Type_counter=GTDB--2:capture_class_counter=:capture_domain_counter=:capture_family_counter=:capture_genus_counter=:capture_order_counter=:capture_phylum_counter=:capture_species_counter=:evoltype=D:gtdb_class_counter=c__Bacilli--2:gtdb_domain_counter=d__Bacteria--2:gtdb_family_counter=f__Planococcaceae--2:gtdb_genus_counter=g__Ureibacillus--2:gtdb_order_counter=o__Bacillales_A--2:gtdb_phylum_counter=p__Firmicutes--2:gtdb_species_counter=s__Ureibacillus endophyticus--1||s__Ureibacillus xyleni--1:heptad_counter=MCP-40H--2:lbd_counter=:lca=d__Bacteria:lca_tree=g__Ureibacillus:name=N873622:ref_name_counter=])0.992:0.0947231[&&NHX:Sample_counter=:Type_counter=GTDB--3:capture_class_counter=:capture_domain_counter=:capture_family_counter=:capture_genus_counter=:capture_order_counter=:capture_phylum_counter=:capture_species_counter=:evoltype=D:gtdb_class_counter=c__Bacilli--3:gtdb_domain_counter=d__Bacteria--3:gtdb_family_counter=f__Planococcaceae--3:gtdb_genus_counter=g__Ureibacillus--3:gtdb_order_counter=o__Bacillales_A--3:gtdb_phylum_counter=p__Firmicutes--3:gtdb_species_counter=s__Ureibacillus antri--1||s__Ureibacillus endophyticus--1||s__Ureibacillus xyleni--1:heptad_counter=MCP-40H--3:lbd_counter=:lca=d__Bacteria:lca_tree=g__Ureibacillus:name=N873623:ref_name_counter=],(GB_GCA_012735355.1_protein.faa_JAAYHP010000008.1_4@PF00015_full_PFAM.239.450:0.0638126[&&NHX:Type=GTDB:gtdb_class=c__Bacilli:gtdb_domain=d__Bacteria:gtdb_family=f__Planococcaceae:gtdb_genus=g__Ureibacillus:gtdb_order=o__Bacillales_A:gtdb_phylum=p__Firmicutes:gtdb_species=s__Ureibacillus sp012735355:heptad=MCP-40H:species=d__Bacteria_p__Firmicutes_c__Bacilli_o__Bacillales_A_f__Planococcaceae_g__Ureibacillus_s__Ureibacillus sp012735355],(RS_GCF_012396605.1_protein.faa_NZ_JAAXPW010000011.1_69@PF00015_full_PFAM.249.429:0.0909267[&&NHX:Type=GTDB:gtdb_class=c__Bacilli:gtdb_domain=d__Bacteria:gtdb_family=f__Planococcaceae:gtdb_genus=g__Ureibacillus:gtdb_order=o__Bacillales_A:gtdb_phylum=p__Firmicutes:gtdb_species=s__Ureibacillus thermosphaericus:heptad=MCP-40H:species=d__Bacteria_p__Firmicutes_c__Bacilli_o__Bacillales_A_f__Planococcaceae_g__Ureibacillus_s__Ureibacillus thermosphaericus],RS_GCF_004331915.1_protein.faa_NZ_CP036528.1_1798@PF00015_full_PFAM.243.443:0.0606308[&&NHX:Type=GTDB:gtdb_class=c__Bacilli:gtdb_domain=d__Bacteria:gtdb_family=f__Planococcaceae:gtdb_genus=g__Ureibacillus:gtdb_order=o__Bacillales_A:gtdb_phylum=p__Firmicutes:gtdb_species=s__Ureibacillus thermophilus:heptad=MCP-40H:species=d__Bacteria_p__Firmicutes_c__Bacilli_o__Bacillales_A_f__Planococcaceae_g__Ureibacillus_s__Ureibacillus thermophilus])0.988:0.0864145[&&NHX:Sample_counter=:Type_counter=GTDB--2:capture_class_counter=:capture_domain_counter=:capture_family_counter=:capture_genus_counter=:capture_order_counter=:capture_phylum_counter=:capture_species_counter=:evoltype=D:gtdb_class_counter=c__Bacilli--2:gtdb_domain_counter=d__Bacteria--2:gtdb_family_counter=f__Planococcaceae--2:gtdb_genus_counter=g__Ureibacillus--2:gtdb_order_counter=o__Bacillales_A--2:gtdb_phylum_counter=p__Firmicutes--2:gtdb_species_counter=s__Ureibacillus thermophilus--1||s__Ureibacillus thermosphaericus--1:heptad_counter=MCP-40H--2:lbd_counter=:lca=d__Bacteria:lca_tree=g__Ureibacillus:name=N873627:ref_name_counter=])0.998:0.135569[&&NHX:Sample_counter=:Type_counter=GTDB--3:capture_class_counter=:capture_domain_counter=:capture_family_counter=:capture_genus_counter=:capture_order_counter=:capture_phylum_counter=:capture_species_counter=:evoltype=D:gtdb_class_counter=c__Bacilli--3:gtdb_domain_counter=d__Bacteria--3:gtdb_family_counter=f__Planococcaceae--3:gtdb_genus_counter=g__Ureibacillus--3:gtdb_order_counter=o__Bacillales_A--3:gtdb_phylum_counter=p__Firmicutes--3:gtdb_species_counter=s__Ureibacillus sp012735355--1||s__Ureibacillus thermophilus--1||s__Ureibacillus thermosphaericus--1:heptad_counter=MCP-40H--3:lbd_counter=:lca=d__Bacteria:lca_tree=g__Ureibacillus:name=N873628:ref_name_counter=])0.294:0.0139279[&&NHX:Sample_counter=:Type_counter=GTDB--6:capture_class_counter=:capture_domain_counter=:capture_family_counter=:capture_genus_counter=:capture_order_counter=:capture_phylum_counter=:capture_species_counter=:evoltype=D:gtdb_class_counter=c__Bacilli--6:gtdb_domain_counter=d__Bacteria--6:gtdb_family_counter=f__Planococcaceae--6:gtdb_genus_counter=g__Ureibacillus--6:gtdb_order_counter=o__Bacillales_A--6:gtdb_phylum_counter=p__Firmicutes--6:gtdb_species_counter=s__Ureibacillus antri--1||s__Ureibacillus endophyticus--1||s__Ureibacillus sp012735355--1||s__Ureibacillus thermophilus--1||s__Ureibacillus thermosphaericus--1||s__Ureibacillus xyleni--1:heptad_counter=MCP-40H--6:lbd_counter=:lca=d__Bacteria:lca_tree=g__Ureibacillus:name=N873629:ref_name_counter=],(((((RS_GCF_001955655.1_protein.faa_NZ_MSPW01000010.1_74@PF00015_full_PFAM.236.428:5e-09[&&NHX:Type=GTDB:gtdb_class=c__Bacilli:gtdb_domain=d__Bacteria:gtdb_family=f__Planococcaceae:gtdb_genus=g__Viridibacillus:gtdb_order=o__Bacillales_A:gtdb_phylum=p__Firmicutes:gtdb_species=s__Viridibacillus arenosi:heptad=MCP-40H:species=d__Bacteria_p__Firmicutes_c__Bacilli_o__Bacillales_A_f__Planococcaceae_g__Viridibacillus_s__Viridibacillus arenosi],(RS_GCF_002813185.1_protein.faa_NZ_PHTX01000001.1_3905@PF00015_full_PFAM.242.424:0.0405385[&&NHX:Type=GTDB:gtdb_class=c__Bacilli:gtdb_domain=d__Bacteria:gtdb_family=f__Planococcaceae:gtdb_genus=g__Viridibacillus:gtdb_order=o__Bacillales_A:gtdb_phylum=p__Firmicutes:gtdb_species=s__Viridibacillus sp002813185:heptad=MCP-40H:species=d__Bacteria_p__Firmicutes_c__Bacilli_o__Bacillales_A_f__Planococcaceae_g__Viridibacillus_s__Viridibacillus sp002813185],RS_GCF_001274945.1_protein.faa_NZ_LILB01000001.1_34@PF00015_full_PFAM.240.428:5e-09[&&NHX:Type=GTDB:gtdb_class=c__Bacilli:gtdb_domain=d__Bacteria:gtdb_family=f__Planococcaceae:gtdb_genus=g__Viridibacillus:gtdb_order=o__Bacillales_A:gtdb_phylum=p__Firmicutes:gtdb_species=s__Viridibacillus arvi:heptad=MCP-40H:species=d__Bacteria_p__Firmicutes_c__Bacilli_o__Bacillales_A_f__Planococcaceae_g__Viridibacillus_s__Viridibacillus arvi])0:5e-09[&&NHX:Sample_counter=:Type_counter=GTDB--2:capture_class_counter=:capture_domain_counter=:capture_family_counter=:capture_genus_counter=:capture_order_counter=:capture_phylum_counter=:capture_species_counter=:evoltype=D:gtdb_class_counter=c__Bacilli--2:gtdb_domain_counter=d__Bacteria--2:gtdb_family_counter=f__Planococcaceae--2:gtdb_genus_counter=g__Viridibacillus--2:gtdb_order_counter=o__Bacillales_A--2:gtdb_phylum_counter=p__Firmicutes--2:gtdb_species_counter=s__Viridibacillus arvi--1||s__Viridibacillus sp002813185--1:heptad_counter=MCP-40H--2:lbd_counter=:lca=d__Bacteria:lca_tree=g__Viridibacillus:name=N873633:ref_name_counter=])0.993:0.0636812[&&NHX:Sample_counter=:Type_counter=GTDB--3:capture_class_counter=:capture_domain_counter=:capture_family_counter=:capture_genus_counter=:capture_order_counter=:capture_phylum_counter=:capture_species_counter=:evoltype=D:gtdb_class_counter=c__Bacilli--3:gtdb_domain_counter=d__Bacteria--3:gtdb_family_counter=f__Planococcaceae--3:gtdb_genus_counter=g__Viridibacillus--3:gtdb_order_counter=o__Bacillales_A--3:gtdb_phylum_counter=p__Firmicutes--3:gtdb_species_counter=s__Viridibacillus arenosi--1||s__Viridibacillus arvi--1||s__Viridibacillus sp002813185--1:heptad_counter=MCP-40H--3:lbd_counter=:lca=d__Bacteria:lca_tree=g__Viridibacillus:name=N873634:ref_name_counter=],(((GB_GCA_018065935.1_protein.faa_JAGHSJ010000089.1_11@PF00015_full_PFAM.243.432:0.059885[&&NHX:Type=GTDB:gtdb_class=c__Bacilli:gtdb_domain=d__Bacteria:gtdb_family=f__Planococcaceae:gtdb_genus=g__Kurthia:gtdb_order=o__Bacillales_A:gtdb_phylum=p__Firmicutes:gtdb_species=s__Kurthia sp018065935:heptad=MCP-40H:species=d__Bacteria_p__Firmicutes_c__Bacilli_o__Bacillales_A_f__Planococcaceae_g__Kurthia_s__Kurthia sp018065935],(RS_GCF_006539985.1_protein.faa_NZ_BJOB01000036.1_19@PF00015_full_PFAM.241.430:0.0641232[&&NHX:Type=GTDB:gtdb_class=c__Bacilli:gtdb_domain=d__Bacteria:gtdb_family=f__Planococcaceae:gtdb_genus=g__Kurthia:gtdb_order=o__Bacillales_A:gtdb_phylum=p__Firmicutes:gtdb_species=s__Kurthia gibsonii:heptad=MCP-40H:species=d__Bacteria_p__Firmicutes_c__Bacilli_o__Bacillales_A_f__Planococcaceae_g__Kurthia_s__Kurthia gibsonii],(RS_GCF_003143955.1_protein.faa_NZ_QFVS01000013.1_21@PF00015_full_PFAM.241.434:0.0230632[&&NHX:Type=GTDB:gtdb_class=c__Bacilli:gtdb_domain=d__Bacteria:gtdb_family=f__Planococcaceae:gtdb_genus=g__Kurthia:gtdb_order=o__Bacillales_A:gtdb_phylum=p__Firmicutes:gtdb_species=s__Kurthia zopfii:heptad=MCP-40H:species=d__Bacteria_p__Firmicutes_c__Bacilli_o__Bacillales_A_f__Planococcaceae_g__Kurthia_s__Kurthia zopfii],RS_GCF_003143975.1_protein.faa_NZ_QFVR01000028.1_4@PF00015_full_PFAM.245.426:0.0273202[&&NHX:Type=GTDB:gtdb_class=c__Bacilli:gtdb_domain=d__Bacteria:gtdb_family=f__Planococcaceae:gtdb_genus=g__Kurthia:gtdb_order=o__Bacillales_A:gtdb_phylum=p__Firmicutes:gtdb_species=s__Kurthia sibirica:heptad=MCP-40H:species=d__Bacteria_p__Firmicutes_c__Bacilli_o__Bacillales_A_f__Planococcaceae_g__Kurthia_s__Kurthia sibirica])0.892:0.0226449[&&NHX:Sample_counter=:Type_counter=GTDB--2:capture_class_counter=:capture_domain_counter=:capture_family_counter=:capture_genus_counter=:capture_order_counter=:capture_phylum_counter=:capture_species_counter=:evoltype=D:gtdb_class_counter=c__Bacilli--2:gtdb_domain_counter=d__Bacteria--2:gtdb_family_counter=f__Planococcaceae--2:gtdb_genus_counter=g__Kurthia--2:gtdb_order_counter=o__Bacillales_A--2:gtdb_phylum_counter=p__Firmicutes--2:gtdb_species_counter=s__Kurthia sibirica--1||s__Kurthia zopfii--1:heptad_counter=MCP-40H--2:lbd_counter=:lca=d__Bacteria:lca_tree=g__Kurthia:name=N873639:ref_name_counter=])0.733:0.0230942[&&NHX:Sample_counter=:Type_counter=GTDB--3:capture_class_counter=:capture_domain_counter=:capture_family_counter=:capture_genus_counter=:capture_order_counter=:capture_phylum_counter=:capture_species_counter=:evoltype=D:gtdb_class_counter=c__Bacilli--3:gtdb_domain_counter=d__Bacteria--3:gtdb_family_counter=f__Planococcaceae--3:gtdb_genus_counter=g__Kurthia--3:gtdb_order_counter=o__Bacillales_A--3:gtdb_phylum_counter=p__Firmicutes--3:gtdb_species_counter=s__Kurthia gibsonii--1||s__Kurthia sibirica--1||s__Kurthia zopfii--1:heptad_counter=MCP-40H--3:lbd_counter=:lca=d__Bacteria:lca_tree=g__Kurthia:name=N873640:ref_name_counter=])0.979:0.0762157[&&NHX:Sample_counter=:Type_counter=GTDB--4:capture_class_counter=:capture_domain_counter=:capture_family_counter=:capture_genus_counter=:capture_order_counter=:capture_phylum_counter=:capture_species_counter=:evoltype=D:gtdb_class_counter=c__Bacilli--4:gtdb_domain_counter=d__Bacteria--4:gtdb_family_counter=f__Planococcaceae--4:gtdb_genus_counter=g__Kurthia--4:gtdb_order_counter=o__Bacillales_A--4:gtdb_phylum_counter=p__Firmicutes--4:gtdb_species_counter=s__Kurthia gibsonii--1||s__Kurthia sibirica--1||s__Kurthia sp018065935--1||s__Kurthia zopfii--1:heptad_counter=MCP-40H--4:lbd_counter=:lca=d__Bacteria:lca_tree=g__Kurthia:name=N873641:ref_name_counter=],(RS_GCF_000285555.1_protein.faa_NZ_HE610996.1_8@PF00015_full_PFAM.236.428:0.0847707[&&NHX:Type=GTDB:gtdb_class=c__Bacilli:gtdb_domain=d__Bacteria:gtdb_family=f__Planococcaceae:gtdb_genus=g__Kurthia:gtdb_order=o__Bacillales_A:gtdb_phylum=p__Firmicutes:gtdb_species=s__Kurthia massiliensis:heptad=MCP-40H:species=d__Bacteria_p__Firmicutes_c__Bacilli_o__Bacillales_A_f__Planococcaceae_g__Kurthia_s__Kurthia massiliensis],(RS_GCF_003991225.1_protein.faa_NZ_JTFC01000031.1_12@PF00015_full_PFAM.235.423:0.0985272[&&NHX:Type=GTDB:gtdb_class=c__Bacilli:gtdb_domain=d__Bacteria:gtdb_family=f__Planococcaceae:gtdb_genus=g__Kurthia:gtdb_order=o__Bacillales_A:gtdb_phylum=p__Firmicutes:gtdb_species=s__Kurthia intestinigallinarum:heptad=MCP-40H:species=d__Bacteria_p__Firmicutes_c__Bacilli_o__Bacillales_A_f__Planococcaceae_g__Kurthia_s__Kurthia intestinigallinarum],RS_GCF_000505545.1_protein.faa_NZ_AYTB01000008.1_72@PF00015_full_PFAM.238.427:0.0255385[&&NHX:Type=GTDB:gtdb_class=c__Bacilli:gtdb_domain=d__Bacteria:gtdb_family=f__Planococcaceae:gtdb_genus=g__Kurthia:gtdb_order=o__Bacillales_A:gtdb_phylum=p__Firmicutes:gtdb_species=s__Kurthia huakuii:heptad=MCP-40H:species=d__Bacteria_p__Firmicutes_c__Bacilli_o__Bacillales_A_f__Planococcaceae_g__Kurthia_s__Kurthia huakuii])0.923:0.0521268[&&NHX:Sample_counter=:Type_counter=GTDB--2:capture_class_counter=:capture_domain_counter=:capture_family_counter=:capture_genus_counter=:capture_order_counter=:capture_phylum_counter=:capture_species_counter=:evoltype=D:gtdb_class_counter=c__Bacilli--2:gtdb_domain_counter=d__Bacteria--2:gtdb_family_counter=f__Planococcaceae--2:gtdb_genus_counter=g__Kurthia--2:gtdb_order_counter=o__Bacillales_A--2:gtdb_phylum_counter=p__Firmicutes--2:gtdb_species_counter=s__Kurthia huakuii--1||s__Kurthia intestinigallinarum--1:heptad_counter=MCP-40H--2:lbd_counter=:lca=d__Bacteria:lca_tree=g__Kurthia:name=N873645:ref_name_counter=])1:0.207255[&&NHX:Sample_counter=:Type_counter=GTDB--3:capture_class_counter=:capture_domain_counter=:capture_family_counter=:capture_genus_counter=:capture_order_counter=:capture_phylum_counter=:capture_species_counter=:evoltype=D:gtdb_class_counter=c__Bacilli--3:gtdb_domain_counter=d__Bacteria--3:gtdb_family_counter=f__Planococcaceae--3:gtdb_genus_counter=g__Kurthia--3:gtdb_order_counter=o__Bacillales_A--3:gtdb_phylum_counter=p__Firmicutes--3:gtdb_species_counter=s__Kurthia huakuii--1||s__Kurthia intestinigallinarum--1||s__Kurthia massiliensis--1:heptad_counter=MCP-40H--3:lbd_counter=:lca=d__Bacteria:lca_tree=g__Kurthia:name=N873646:ref_name_counter=])0.446:0.0378345[&&NHX:Sample_counter=:Type_counter=GTDB--7:capture_class_counter=:capture_domain_counter=:capture_family_counter=:capture_genus_counter=:capture_order_counter=:capture_phylum_counter=:capture_species_counter=:evoltype=D:gtdb_class_counter=c__Bacilli--7:gtdb_domain_counter=d__Bacteria--7:gtdb_family_counter=f__Planococcaceae--7:gtdb_genus_counter=g__Kurthia--7:gtdb_order_counter=o__Bacillales_A--7:gtdb_phylum_counter=p__Firmicutes--7:gtdb_species_counter=s__Kurthia gibsonii--1||s__Kurthia huakuii--1||s__Kurthia intestinigallinarum--1||s__Kurthia massiliensis--1||s__Kurthia sibirica--1||s__Kurthia sp018065935--1||s__Kurthia zopfii--1:heptad_counter=MCP-40H--7:lbd_counter=:lca=d__Bacteria:lca_tree=g__Kurthia:name=N873647:ref_name_counter=],(RS_GCF_002884495.1_protein.faa_NZ_KZ614145.1_1177@PF00015_full_PFAM.235.432:0.0634573[&&NHX:Type=GTDB:gtdb_class=c__Bacilli:gtdb_domain=d__Bacteria:gtdb_family=f__Planococcaceae:gtdb_genus=g__Rummeliibacillus:gtdb_order=o__Bacillales_A:gtdb_phylum=p__Firmicutes:gtdb_species=s__Rummeliibacillus pycnus:heptad=MCP-40H:species=d__Bacteria_p__Firmicutes_c__Bacilli_o__Bacillales_A_f__Planococcaceae_g__Rummeliibacillus_s__Rummeliibacillus pycnus],(RS_GCF_007896435.1_protein.faa_NZ_VCBL01000001.1_1579@PF00015_full_PFAM.241.423:0.0470143[&&NHX:Type=GTDB:gtdb_class=c__Bacilli:gtdb_domain=d__Bacteria:gtdb_family=f__Planococcaceae:gtdb_genus=g__Rummeliibacillus:gtdb_order=o__Bacillales_A:gtdb_phylum=p__Firmicutes:gtdb_species=s__Rummeliibacillus suwonensis:heptad=MCP-40H:species=d__Bacteria_p__Firmicutes_c__Bacilli_o__Bacillales_A_f__Planococcaceae_g__Rummeliibacillus_s__Rummeliibacillus suwonensis],RS_GCF_003576525.1_protein.faa_NZ_QWUA01000023.1_22@PF00015_full_PFAM.237.425:0.0773588[&&NHX:Type=GTDB:gtdb_class=c__Bacilli:gtdb_domain=d__Bacteria:gtdb_family=f__Planococcaceae:gtdb_genus=g__Rummeliibacillus:gtdb_order=o__Bacillales_A:gtdb_phylum=p__Firmicutes:gtdb_species=s__Rummeliibacillus sp003576525:heptad=MCP-40H:species=d__Bacteria_p__Firmicutes_c__Bacilli_o__Bacillales_A_f__Planococcaceae_g__Rummeliibacillus_s__Rummeliibacillus sp003576525])0.964:0.0515126[&&NHX:Sample_counter=:Type_counter=GTDB--2:capture_class_counter=:capture_domain_counter=:capture_family_counter=:capture_genus_counter=:capture_order_counter=:capture_phylum_counter=:capture_species_counter=:evoltype=D:gtdb_class_counter=c__Bacilli--2:gtdb_domain_counter=d__Bacteria--2:gtdb_family_counter=f__Planococcaceae--2:gtdb_genus_counter=g__Rummeliibacillus--2:gtdb_order_counter=o__Bacillales_A--2:gtdb_phylum_counter=p__Firmicutes--2:gtdb_species_counter=s__Rummeliibacillus sp003576525--1||s__Rummeliibacillus suwonensis--1:heptad_counter=MCP-40H--2:lbd_counter=:lca=d__Bacteria:lca_tree=g__Rummeliibacillus:name=N873651:ref_name_counter=])0.95:0.0437987[&&NHX:Sample_counter=:Type_counter=GTDB--3:capture_class_counter=:capture_domain_counter=:capture_family_counter=:capture_genus_counter=:capture_order_counter=:capture_phylum_counter=:capture_species_counter=:evoltype=D:gtdb_class_counter=c__Bacilli--3:gtdb_domain_counter=d__Bacteria--3:gtdb_family_counter=f__Planococcaceae--3:gtdb_genus_counter=g__Rummeliibacillus--3:gtdb_order_counter=o__Bacillales_A--3:gtdb_phylum_counter=p__Firmicutes--3:gtdb_species_counter=s__Rummeliibacillus pycnus--1||s__Rummeliibacillus sp003576525--1||s__Rummeliibacillus suwonensis--1:heptad_counter=MCP-40H--3:lbd_counter=:lca=d__Bacteria:lca_tree=g__Rummeliibacillus:name=N873652:ref_name_counter=])0.881:0.0315264[&&NHX:Sample_counter=:Type_counter=GTDB--10:capture_class_counter=:capture_domain_counter=:capture_family_counter=:capture_genus_counter=:capture_order_counter=:capture_phylum_counter=:capture_species_counter=:evoltype=D:gtdb_class_counter=c__Bacilli--10:gtdb_domain_counter=d__Bacteria--10:gtdb_family_counter=f__Planococcaceae--10:gtdb_genus_counter=g__Kurthia--7||g__Rummeliibacillus--3:gtdb_order_counter=o__Bacillales_A--10:gtdb_phylum_counter=p__Firmicutes--10:gtdb_species_counter=s__Kurthia gibsonii--1||s__Kurthia huakuii--1||s__Kurthia intestinigallinarum--1||s__Kurthia massiliensis--1||s__Kurthia sibirica--1||s__Kurthia sp018065935--1||s__Kurthia zopfii--1||s__Rummeliibacillus pycnus--1||s__Rummeliibacillus sp003576525--1||s__Rummeliibacillus suwonensis--1:heptad_counter=MCP-40H--10:lbd_counter=:lca=d__Bacteria:lca_tree=f__Planococcaceae:name=N873653:ref_name_counter=])0.752:0.0167076[&&NHX:Sample_counter=:Type_counter=GTDB--13:capture_class_counter=:capture_domain_counter=:capture_family_counter=:capture_genus_counter=:capture_order_counter=:capture_phylum_counter=:capture_species_counter=:evoltype=D:gtdb_class_counter=c__Bacilli--13:gtdb_domain_counter=d__Bacteria--13:gtdb_family_counter=f__Planococcaceae--13:gtdb_genus_counter=g__Kurthia--7||g__Rummeliibacillus--3||g__Viridibacillus--3:gtdb_order_counter=o__Bacillales_A--13:gtdb_phylum_counter=p__Firmicutes--13:gtdb_species_counter=s__Kurthia gibsonii--1||s__Kurthia huakuii--1||s__Kurthia intestinigallinarum--1||s__Kurthia massiliensis--1||s__Kurthia sibirica--1||s__Kurthia sp018065935--1||s__Kurthia zopfii--1||s__Rummeliibacillus pycnus--1||s__Rummeliibacillus sp003576525--1||s__Rummeliibacillus suwonensis--1||s__Viridibacillus arenosi--1||s__Viridibacillus arvi--1||s__Viridibacillus sp002813185--1:heptad_counter=MCP-40H--13:lbd_counter=:lca=d__Bacteria:lca_tree=f__Planococcaceae:name=N873654:ref_name_counter=],((GB_GCA_009740415.1_protein.faa_WOYE01000005.1_125@PF00015_full_PFAM.248.439:0.0778781[&&NHX:Type=GTDB:gtdb_class=c__Bacilli:gtdb_domain=d__Bacteria:gtdb_family=f__Planococcaceae:gtdb_genus=g__Savagea:gtdb_order=o__Bacillales_A:gtdb_phylum=p__Firmicutes:gtdb_species=s__Savagea sp009740415:heptad=MCP-40H:species=d__Bacteria_p__Firmicutes_c__Bacilli_o__Bacillales_A_f__Planococcaceae_g__Savagea_s__Savagea sp009740415],RS_GCF_015351395.1_protein.faa_NZ_JADKPV010000004.1_115@PF00015_full_PFAM.242.422:0.0412559[&&NHX:Type=GTDB:gtdb_class=c__Bacilli:gtdb_domain=d__Bacteria:gtdb_family=f__Planococcaceae:gtdb_genus=g__Savagea:gtdb_order=o__Bacillales_A:gtdb_phylum=p__Firmicutes:gtdb_species=s__Savagea serpentis:heptad=MCP-40H:species=d__Bacteria_p__Firmicutes_c__Bacilli_o__Bacillales_A_f__Planococcaceae_g__Savagea_s__Savagea serpentis])0.929:0.0422181[&&NHX:Sample_counter=:Type_counter=GTDB--2:capture_class_counter=:capture_domain_counter=:capture_family_counter=:capture_genus_counter=:capture_order_counter=:capture_phylum_counter=:capture_species_counter=:evoltype=D:gtdb_class_counter=c__Bacilli--2:gtdb_domain_counter=d__Bacteria--2:gtdb_family_counter=f__Planococcaceae--2:gtdb_genus_counter=g__Savagea--2:gtdb_order_counter=o__Bacillales_A--2:gtdb_phylum_counter=p__Firmicutes--2:gtdb_species_counter=s__Savagea serpentis--1||s__Savagea sp009740415--1:heptad_counter=MCP-40H--2:lbd_counter=:lca=d__Bacteria:lca_tree=g__Savagea:name=N873657:ref_name_counter=],(((RS_GCF_014204635.1_protein.faa_NZ_JACHLS010000001.1_107@PF00015_full_PFAM.242.437:0.0301957[&&NHX:Type=GTDB:gtdb_class=c__Bacilli:gtdb_domain=d__Bacteria:gtdb_family=f__Planococcaceae:gtdb_genus=g__Sporosarcina:gtdb_order=o__Bacillales_A:gtdb_phylum=p__Firmicutes:gtdb_species=s__Sporosarcina luteola_A:heptad=MCP-40H:species=d__Bacteria_p__Firmicutes_c__Bacilli_o__Bacillales_A_f__Planococcaceae_g__Sporosarcina_s__Sporosarcina luteola_A],RS_GCF_017498505.1_protein.faa_NZ_CP071798.1_3370@PF00015_full_PFAM.242.437:0.0274288[&&NHX:Type=GTDB:gtdb_class=c__Bacilli:gtdb_domain=d__Bacteria:gtdb_family=f__Planococcaceae:gtdb_genus=g__Sporosarcina:gtdb_order=o__Bacillales_A:gtdb_phylum=p__Firmicutes:gtdb_species=s__Sporosarcina sp017498505:heptad=MCP-44H:species=d__Bacteria_p__Firmicutes_c__Bacilli_o__Bacillales_A_f__Planococcaceae_g__Sporosarcina_s__Sporosarcina sp017498505])1:0.365609[&&NHX:Sample_counter=:Type_counter=GTDB--2:capture_class_counter=:capture_domain_counter=:capture_family_counter=:capture_genus_counter=:capture_order_counter=:capture_phylum_counter=:capture_species_counter=:evoltype=D:gtdb_class_counter=c__Bacilli--2:gtdb_domain_counter=d__Bacteria--2:gtdb_family_counter=f__Planococcaceae--2:gtdb_genus_counter=g__Sporosarcina--2:gtdb_order_counter=o__Bacillales_A--2:gtdb_phylum_counter=p__Firmicutes--2:gtdb_species_counter=s__Sporosarcina luteola_A--1||s__Sporosarcina sp017498505--1:heptad_counter=MCP-40H--1||MCP-44H--1:lbd_counter=:lca=d__Bacteria:lca_tree=g__Sporosarcina:name=N873660:ref_name_counter=],RS_GCF_014836615.1_protein.faa_NZ_JACSQN010000011.1_48@PF00015_full_PFAM.241.426:0.154096[&&NHX:Type=GTDB:gtdb_class=c__Bacilli:gtdb_domain=d__Bacteria:gtdb_family=f__Planococcaceae:gtdb_genus=g__Sporosarcina:gtdb_order=o__Bacillales_A:gtdb_phylum=p__Firmicutes:gtdb_species=s__Sporosarcina sp014836615:heptad=MCP-44H:species=d__Bacteria_p__Firmicutes_c__Bacilli_o__Bacillales_A_f__Planococcaceae_g__Sporosarcina_s__Sporosarcina sp014836615])0.622:0.0511344[&&NHX:Sample_counter=:Type_counter=GTDB--3:capture_class_counter=:capture_domain_counter=:capture_family_counter=:capture_genus_counter=:capture_order_counter=:capture_phylum_counter=:capture_species_counter=:evoltype=D:gtdb_class_counter=c__Bacilli--3:gtdb_domain_counter=d__Bacteria--3:gtdb_family_counter=f__Planococcaceae--3:gtdb_genus_counter=g__Sporosarcina--3:gtdb_order_counter=o__Bacillales_A--3:gtdb_phylum_counter=p__Firmicutes--3:gtdb_species_counter=s__Sporosarcina luteola_A--1||s__Sporosarcina sp014836615--1||s__Sporosarcina sp017498505--1:heptad_counter=MCP-40H--1||MCP-44H--2:lbd_counter=:lca=d__Bacteria:lca_tree=g__Sporosarcina:name=N873662:ref_name_counter=],((RS_GCF_003351785.1_protein.faa_NZ_CP031230.1_2642@PF00015_full_PFAM.245.422:0.0302184[&&NHX:Type=GTDB:gtdb_class=c__Bacilli:gtdb_domain=d__Bacteria:gtdb_family=f__Planococcaceae:gtdb_genus=g__Sporosarcina:gtdb_order=o__Bacillales_A:gtdb_phylum=p__Firmicutes:gtdb_species=s__Sporosarcina sp003351785:heptad=MCP-40H:species=d__Bacteria_p__Firmicutes_c__Bacilli_o__Bacillales_A_f__Planococcaceae_g__Sporosarcina_s__Sporosarcina sp003351785],((RS_GCF_002077155.1_protein.faa_NZ_CP015027.1_1770@PF00015_full_PFAM.253.430:0.0273552[&&NHX:Type=GTDB:gtdb_class=c__Bacilli:gtdb_domain=d__Bacteria:gtdb_family=f__Planococcaceae:gtdb_genus=g__Sporosarcina:gtdb_order=o__Bacillales_A:gtdb_phylum=p__Firmicutes:gtdb_species=s__Sporosarcina sp002077155:heptad=MCP-40H:species=d__Bacteria_p__Firmicutes_c__Bacilli_o__Bacillales_A_f__Planococcaceae_g__Sporosarcina_s__Sporosarcina sp002077155],(RS_GCF_009651005.1_protein.faa_NZ_WHVW01000003.1_27@PF00015_full_PFAM.246.424:0.0178633[&&NHX:Type=GTDB:gtdb_class=c__Bacilli:gtdb_domain=d__Bacteria:gtdb_family=f__Planococcaceae:gtdb_genus=g__Sporosarcina:gtdb_order=o__Bacillales_A:gtdb_phylum=p__Firmicutes:gtdb_species=s__Sporosarcina sp009651005:heptad=MCP-40H:species=d__Bacteria_p__Firmicutes_c__Bacilli_o__Bacillales_A_f__Planococcaceae_g__Sporosarcina_s__Sporosarcina sp009651005],RS_GCF_009650995.1_protein.faa_NZ_WHVV01000005.1_90@PF00015_full_PFAM.243.431:0.0589666[&&NHX:Type=GTDB:gtdb_class=c__Bacilli:gtdb_domain=d__Bacteria:gtdb_family=f__Planococcaceae:gtdb_genus=g__Sporosarcina:gtdb_order=o__Bacillales_A:gtdb_phylum=p__Firmicutes:gtdb_species=s__Sporosarcina sp009650995:heptad=MCP-44H:species=d__Bacteria_p__Firmicutes_c__Bacilli_o__Bacillales_A_f__Planococcaceae_g__Sporosarcina_s__Sporosarcina sp009650995])0.745:0.0120445[&&NHX:Sample_counter=:Type_counter=GTDB--2:capture_class_counter=:capture_domain_counter=:capture_family_counter=:capture_genus_counter=:capture_order_counter=:capture_phylum_counter=:capture_species_counter=:evoltype=D:gtdb_class_counter=c__Bacilli--2:gtdb_domain_counter=d__Bacteria--2:gtdb_family_counter=f__Planococcaceae--2:gtdb_genus_counter=g__Sporosarcina--2:gtdb_order_counter=o__Bacillales_A--2:gtdb_phylum_counter=p__Firmicutes--2:gtdb_species_counter=s__Sporosarcina sp009650995--1||s__Sporosarcina sp009651005--1:heptad_counter=MCP-40H--1||MCP-44H--1:lbd_counter=:lca=d__Bacteria:lca_tree=g__Sporosarcina:name=N873667:ref_name_counter=])0.273:0.0114168[&&NHX:Sample_counter=:Type_counter=GTDB--3:capture_class_counter=:capture_domain_counter=:capture_family_counter=:capture_genus_counter=:capture_order_counter=:capture_phylum_counter=:capture_species_counter=:evoltype=D:gtdb_class_counter=c__Bacilli--3:gtdb_domain_counter=d__Bacteria--3:gtdb_family_counter=f__Planococcaceae--3:gtdb_genus_counter=g__Sporosarcina--3:gtdb_order_counter=o__Bacillales_A--3:gtdb_phylum_counter=p__Firmicutes--3:gtdb_species_counter=s__Sporosarcina sp002077155--1||s__Sporosarcina sp009650995--1||s__Sporosarcina sp009651005--1:heptad_counter=MCP-40H--2||MCP-44H--1:lbd_counter=:lca=d__Bacteria:lca_tree=g__Sporosarcina:name=N873668:ref_name_counter=],RS_GCF_002109325.1_protein.faa_NZ_CP015348.1_1833@PF00015_full_PFAM.250.426:0.0255871[&&NHX:Type=GTDB:gtdb_class=c__Bacilli:gtdb_domain=d__Bacteria:gtdb_family=f__Planococcaceae:gtdb_genus=g__Sporosarcina:gtdb_order=o__Bacillales_A:gtdb_phylum=p__Firmicutes:gtdb_species=s__Sporosarcina ureae_C:heptad=MCP-40H:species=d__Bacteria_p__Firmicutes_c__Bacilli_o__Bacillales_A_f__Planococcaceae_g__Sporosarcina_s__Sporosarcina ureae_C])0.859:0.0176382[&&NHX:Sample_counter=:Type_counter=GTDB--4:capture_class_counter=:capture_domain_counter=:capture_family_counter=:capture_genus_counter=:capture_order_counter=:capture_phylum_counter=:capture_species_counter=:evoltype=D:gtdb_class_counter=c__Bacilli--4:gtdb_domain_counter=d__Bacteria--4:gtdb_family_counter=f__Planococcaceae--4:gtdb_genus_counter=g__Sporosarcina--4:gtdb_order_counter=o__Bacillales_A--4:gtdb_phylum_counter=p__Firmicutes--4:gtdb_species_counter=s__Sporosarcina sp002077155--1||s__Sporosarcina sp009650995--1||s__Sporosarcina sp009651005--1||s__Sporosarcina ureae_C--1:heptad_counter=MCP-40H--3||MCP-44H--1:lbd_counter=:lca=d__Bacteria:lca_tree=g__Sporosarcina:name=N873670:ref_name_counter=])0.979:0.0969675[&&NHX:Sample_counter=:Type_counter=GTDB--5:capture_class_counter=:capture_domain_counter=:capture_family_counter=:capture_genus_counter=:capture_order_counter=:capture_phylum_counter=:capture_species_counter=:evoltype=D:gtdb_class_counter=c__Bacilli--5:gtdb_domain_counter=d__Bacteria--5:gtdb_family_counter=f__Planococcaceae--5:gtdb_genus_counter=g__Sporosarcina--5:gtdb_order_counter=o__Bacillales_A--5:gtdb_phylum_counter=p__Firmicutes--5:gtdb_species_counter=s__Sporosarcina sp002077155--1||s__Sporosarcina sp003351785--1||s__Sporosarcina sp009650995--1||s__Sporosarcina sp009651005--1||s__Sporosarcina ureae_C--1:heptad_counter=MCP-40H--4||MCP-44H--1:lbd_counter=:lca=d__Bacteria:lca_tree=g__Sporosarcina:name=N873671:ref_name_counter=],RS_GCF_003384035.1_protein.faa_NZ_QQAK01000010.1_113@PF00015_full_PFAM.241.418:0.246023[&&NHX:Type=GTDB:gtdb_class=c__Bacilli:gtdb_domain=d__Bacteria:gtdb_family=f__Planococcaceae:gtdb_genus=g__Sporosarcina:gtdb_order=o__Bacillales_A:gtdb_phylum=p__Firmicutes:gtdb_species=s__Sporosarcina sp003384035:heptad=MCP-40H:species=d__Bacteria_p__Firmicutes_c__Bacilli_o__Bacillales_A_f__Planococcaceae_g__Sporosarcina_s__Sporosarcina sp003384035])0.873:0.0512625[&&NHX:Sample_counter=:Type_counter=GTDB--6:capture_class_counter=:capture_domain_counter=:capture_family_counter=:capture_genus_counter=:capture_order_counter=:capture_phylum_counter=:capture_species_counter=:evoltype=D:gtdb_class_counter=c__Bacilli--6:gtdb_domain_counter=d__Bacteria--6:gtdb_family_counter=f__Planococcaceae--6:gtdb_genus_counter=g__Sporosarcina--6:gtdb_order_counter=o__Bacillales_A--6:gtdb_phylum_counter=p__Firmicutes--6:gtdb_species_counter=s__Sporosarcina sp002077155--1||s__Sporosarcina sp003351785--1||s__Sporosarcina sp003384035--1||s__Sporosarcina sp009650995--1||s__Sporosarcina sp009651005--1||s__Sporosarcina ureae_C--1:heptad_counter=MCP-40H--5||MCP-44H--1:lbd_counter=:lca=d__Bacteria:lca_tree=g__Sporosarcina:name=N873673:ref_name_counter=])0.856:0.0376298[&&NHX:Sample_counter=:Type_counter=GTDB--9:capture_class_counter=:capture_domain_counter=:capture_family_counter=:capture_genus_counter=:capture_order_counter=:capture_phylum_counter=:capture_species_counter=:evoltype=D:gtdb_class_counter=c__Bacilli--9:gtdb_domain_counter=d__Bacteria--9:gtdb_family_counter=f__Planococcaceae--9:gtdb_genus_counter=g__Sporosarcina--9:gtdb_order_counter=o__Bacillales_A--9:gtdb_phylum_counter=p__Firmicutes--9:gtdb_species_counter=s__Sporosarcina luteola_A--1||s__Sporosarcina sp002077155--1||s__Sporosarcina sp003351785--1||s__Sporosarcina sp003384035--1||s__Sporosarcina sp009650995--1||s__Sporosarcina sp009651005--1||s__Sporosarcina sp014836615--1||s__Sporosarcina sp017498505--1||s__Sporosarcina ureae_C--1:heptad_counter=MCP-40H--6||MCP-44H--3:lbd_counter=:lca=d__Bacteria:lca_tree=g__Sporosarcina:name=N873674:ref_name_counter=])0.973:0.0717028[&&NHX:Sample_counter=:Type_counter=GTDB--11:capture_class_counter=:capture_domain_counter=:capture_family_counter=:capture_genus_counter=:capture_order_counter=:capture_phylum_counter=:capture_species_counter=:evoltype=D:gtdb_class_counter=c__Bacilli--11:gtdb_domain_counter=d__Bacteria--11:gtdb_family_counter=f__Planococcaceae--11:gtdb_genus_counter=g__Savagea--2||g__Sporosarcina--9:gtdb_order_counter=o__Bacillales_A--11:gtdb_phylum_counter=p__Firmicutes--11:gtdb_species_counter=s__Savagea serpentis--1||s__Savagea sp009740415--1||s__Sporosarcina luteola_A--1||s__Sporosarcina sp002077155--1||s__Sporosarcina sp003351785--1||s__Sporosarcina sp003384035--1||s__Sporosarcina sp009650995--1||s__Sporosarcina sp009651005--1||s__Sporosarcina sp014836615--1||s__Sporosarcina sp017498505--1||s__Sporosarcina ureae_C--1:heptad_counter=MCP-40H--8||MCP-44H--3:lbd_counter=:lca=d__Bacteria:lca_tree=f__Planococcaceae:name=N873675:ref_name_counter=])0.76:0.0123773[&&NHX:Sample_counter=:Type_counter=GTDB--24:capture_class_counter=:capture_domain_counter=:capture_family_counter=:capture_genus_counter=:capture_order_counter=:capture_phylum_counter=:capture_species_counter=:evoltype=D:gtdb_class_counter=c__Bacilli--24:gtdb_domain_counter=d__Bacteria--24:gtdb_family_counter=f__Planococcaceae--24:gtdb_genus_counter=g__Kurthia--7||g__Rummeliibacillus--3||g__Savagea--2||g__Sporosarcina--9||g__Viridibacillus--3:gtdb_order_counter=o__Bacillales_A--24:gtdb_phylum_counter=p__Firmicutes--24:gtdb_species_counter=s__Kurthia gibsonii--1||s__Kurthia huakuii--1||s__Kurthia intestinigallinarum--1||s__Kurthia massiliensis--1||s__Kurthia sibirica--1||s__Kurthia sp018065935--1||s__Kurthia zopfii--1||s__Rummeliibacillus pycnus--1||s__Rummeliibacillus sp003576525--1||s__Rummeliibacillus suwonensis--1||s__Savagea serpentis--1||s__Savagea sp009740415--1||s__Sporosarcina luteola_A--1||s__Sporosarcina sp002077155--1||s__Sporosarcina sp003351785--1||s__Sporosarcina sp003384035--1||s__Sporosarcina sp009650995--1||s__Sporosarcina sp009651005--1||s__Sporosarcina sp014836615--1||s__Sporosarcina sp017498505--1||s__Sporosarcina ureae_C--1||s__Viridibacillus arenosi--1||s__Viridibacillus arvi--1||s__Viridibacillus sp002813185--1:heptad_counter=MCP-40H--21||MCP-44H--3:lbd_counter=:lca=d__Bacteria:lca_tree=f__Planococcaceae:name=N873676:ref_name_counter=],(((GB_GCA_002360295.1_protein.faa_DEQI01000210.1_10@PF00015_full_PFAM.247.430:0.0761168[&&NHX:Type=GTDB:gtdb_class=c__Bacilli:gtdb_domain=d__Bacteria:gtdb_family=f__Planococcaceae:gtdb_genus=g__Metasolibacillus:gtdb_order=o__Bacillales_A:gtdb_phylum=p__Firmicutes:gtdb_species=s__Metasolibacillus sp002360295:heptad=MCP-40H:species=d__Bacteria_p__Firmicutes_c__Bacilli_o__Bacillales_A_f__Planococcaceae_g__Metasolibacillus_s__Metasolibacillus sp002360295],(RS_GCF_000612805.1_protein.faa_NZ_HG964405.1_563@PF00015_full_PFAM.253.431:0.0386005[&&NHX:Type=GTDB:gtdb_class=c__Bacilli:gtdb_domain=d__Bacteria:gtdb_family=f__Planococcaceae:gtdb_genus=g__Metasolibacillus:gtdb_order=o__Bacillales_A:gtdb_phylum=p__Firmicutes:gtdb_species=s__Metasolibacillus ndiopicus:heptad=MCP-40H:species=d__Bacteria_p__Firmicutes_c__Bacilli_o__Bacillales_A_f__Planococcaceae_g__Metasolibacillus_s__Metasolibacillus ndiopicus],(RS_GCF_003049645.1_protein.faa_NZ_PYWK01000001.1_1632@PF00015_full_PFAM.244.442:0.0153708[&&NHX:Type=GTDB:gtdb_class=c__Bacilli:gtdb_domain=d__Bacteria:gtdb_family=f__Planococcaceae:gtdb_genus=g__Metasolibacillus:gtdb_order=o__Bacillales_A:gtdb_phylum=p__Firmicutes:gtdb_species=s__Metasolibacillus fluoroglycofenilyticus:heptad=MCP-40H:species=d__Bacteria_p__Firmicutes_c__Bacilli_o__Bacillales_A_f__Planococcaceae_g__Metasolibacillus_s__Metasolibacillus fluoroglycofenilyticus],RS_GCF_003049505.1_protein.faa_NZ_PYWN01000043.1_16@PF00015_full_PFAM.252.432:0.0396843[&&NHX:Type=GTDB:gtdb_class=c__Bacilli:gtdb_domain=d__Bacteria:gtdb_family=f__Planococcaceae:gtdb_genus=g__Metasolibacillus:gtdb_order=o__Bacillales_A:gtdb_phylum=p__Firmicutes:gtdb_species=s__Metasolibacillus meyeri:heptad=MCP-40H:species=d__Bacteria_p__Firmicutes_c__Bacilli_o__Bacillales_A_f__Planococcaceae_g__Metasolibacillus_s__Metasolibacillus meyeri])0.446:0.0164483[&&NHX:Sample_counter=:Type_counter=GTDB--2:capture_class_counter=:capture_domain_counter=:capture_family_counter=:capture_genus_counter=:capture_order_counter=:capture_phylum_counter=:capture_species_counter=:evoltype=D:gtdb_class_counter=c__Bacilli--2:gtdb_domain_counter=d__Bacteria--2:gtdb_family_counter=f__Planococcaceae--2:gtdb_genus_counter=g__Metasolibacillus--2:gtdb_order_counter=o__Bacillales_A--2:gtdb_phylum_counter=p__Firmicutes--2:gtdb_species_counter=s__Metasolibacillus fluoroglycofenilyticus--1||s__Metasolibacillus meyeri--1:heptad_counter=MCP-40H--2:lbd_counter=:lca=d__Bacteria:lca_tree=g__Metasolibacillus:name=N873681:ref_name_counter=])1:0.163439[&&NHX:Sample_counter=:Type_counter=GTDB--3:capture_class_counter=:capture_domain_counter=:capture_family_counter=:capture_genus_counter=:capture_order_counter=:capture_phylum_counter=:capture_species_counter=:evoltype=D:gtdb_class_counter=c__Bacilli--3:gtdb_domain_counter=d__Bacteria--3:gtdb_family_counter=f__Planococcaceae--3:gtdb_genus_counter=g__Metasolibacillus--3:gtdb_order_counter=o__Bacillales_A--3:gtdb_phylum_counter=p__Firmicutes--3:gtdb_species_counter=s__Metasolibacillus fluoroglycofenilyticus--1||s__Metasolibacillus meyeri--1||s__Metasolibacillus ndiopicus--1:heptad_counter=MCP-40H--3:lbd_counter=:lca=d__Bacteria:lca_tree=g__Metasolibacillus:name=N873682:ref_name_counter=])0.823:0.0309367[&&NHX:Sample_counter=:Type_counter=GTDB--4:capture_class_counter=:capture_domain_counter=:capture_family_counter=:capture_genus_counter=:capture_order_counter=:capture_phylum_counter=:capture_species_counter=:evoltype=D:gtdb_class_counter=c__Bacilli--4:gtdb_domain_counter=d__Bacteria--4:gtdb_family_counter=f__Planococcaceae--4:gtdb_genus_counter=g__Metasolibacillus--4:gtdb_order_counter=o__Bacillales_A--4:gtdb_phylum_counter=p__Firmicutes--4:gtdb_species_counter=s__Metasolibacillus fluoroglycofenilyticus--1||s__Metasolibacillus meyeri--1||s__Metasolibacillus ndiopicus--1||s__Metasolibacillus sp002360295--1:heptad_counter=MCP-40H--4:lbd_counter=:lca=d__Bacteria:lca_tree=g__Metasolibacillus:name=N873683:ref_name_counter=],((RS_GCF_003073375.1_protein.faa_NZ_CP029002.1_1691@PF00015_full_PFAM.257.436:0.0285509[&&NHX:Type=GTDB:gtdb_class=c__Bacilli:gtdb_domain=d__Bacteria:gtdb_family=f__Planococcaceae:gtdb_genus=g__Solibacillus:gtdb_order=o__Bacillales_A:gtdb_phylum=p__Firmicutes:gtdb_species=s__Solibacillus sp003073375:heptad=MCP-40H:species=d__Bacteria_p__Firmicutes_c__Bacilli_o__Bacillales_A_f__Planococcaceae_g__Solibacillus_s__Solibacillus sp003073375],(RS_GCF_001439635.1_protein.faa_NZ_LMBZ01000007.1_180@PF00015_full_PFAM.240.439:0.0258516[&&NHX:Type=GTDB:gtdb_class=c__Bacilli:gtdb_domain=d__Bacteria:gtdb_family=f__Planococcaceae:gtdb_genus=g__Solibacillus:gtdb_order=o__Bacillales_A:gtdb_phylum=p__Firmicutes:gtdb_species=s__Solibacillus cecembensis:heptad=MCP-40H:species=d__Bacteria_p__Firmicutes_c__Bacilli_o__Bacillales_A_f__Planococcaceae_g__Solibacillus_s__Solibacillus cecembensis],RS_GCF_002736105.1_protein.faa_NZ_CP024123.1_1819@PF00015_full_PFAM.240.429:0.0125092[&&NHX:Type=GTDB:gtdb_class=c__Bacilli:gtdb_domain=d__Bacteria:gtdb_family=f__Planococcaceae:gtdb_genus=g__Solibacillus:gtdb_order=o__Bacillales_A:gtdb_phylum=p__Firmicutes:gtdb_species=s__Solibacillus sp002736105:heptad=MCP-40H:species=d__Bacteria_p__Firmicutes_c__Bacilli_o__Bacillales_A_f__Planococcaceae_g__Solibacillus_s__Solibacillus sp002736105])0.931:0.0256371[&&NHX:Sample_counter=:Type_counter=GTDB--2:capture_class_counter=:capture_domain_counter=:capture_family_counter=:capture_genus_counter=:capture_order_counter=:capture_phylum_counter=:capture_species_counter=:evoltype=D:gtdb_class_counter=c__Bacilli--2:gtdb_domain_counter=d__Bacteria--2:gtdb_family_counter=f__Planococcaceae--2:gtdb_genus_counter=g__Solibacillus--2:gtdb_order_counter=o__Bacillales_A--2:gtdb_phylum_counter=p__Firmicutes--2:gtdb_species_counter=s__Solibacillus cecembensis--1||s__Solibacillus sp002736105--1:heptad_counter=MCP-40H--2:lbd_counter=:lca=d__Bacteria:lca_tree=g__Solibacillus:name=N873687:ref_name_counter=])0.993:0.0642918[&&NHX:Sample_counter=:Type_counter=GTDB--3:capture_class_counter=:capture_domain_counter=:capture_family_counter=:capture_genus_counter=:capture_order_counter=:capture_phylum_counter=:capture_species_counter=:evoltype=D:gtdb_class_counter=c__Bacilli--3:gtdb_domain_counter=d__Bacteria--3:gtdb_family_counter=f__Planococcaceae--3:gtdb_genus_counter=g__Solibacillus--3:gtdb_order_counter=o__Bacillales_A--3:gtdb_phylum_counter=p__Firmicutes--3:gtdb_species_counter=s__Solibacillus cecembensis--1||s__Solibacillus sp002736105--1||s__Solibacillus sp003073375--1:heptad_counter=MCP-40H--3:lbd_counter=:lca=d__Bacteria:lca_tree=g__Solibacillus:name=N873688:ref_name_counter=],RS_GCF_014595895.1_protein.faa_NZ_JABUKB010000001.1_958@PF00015_full_PFAM.257.428:0.122956[&&NHX:Type=GTDB:gtdb_class=c__Bacilli:gtdb_domain=d__Bacteria:gtdb_family=f__Planococcaceae:gtdb_genus=g__Lysinibacillus_B:gtdb_order=o__Bacillales_A:gtdb_phylum=p__Firmicutes:gtdb_species=s__Lysinibacillus_B odysseyi_A:heptad=MCP-40H:species=d__Bacteria_p__Firmicutes_c__Bacilli_o__Bacillales_A_f__Planococcaceae_g__Lysinibacillus_B_s__Lysinibacillus_B odysseyi_A])0.686:0.00743988[&&NHX:Sample_counter=:Type_counter=GTDB--4:capture_class_counter=:capture_domain_counter=:capture_family_counter=:capture_genus_counter=:capture_order_counter=:capture_phylum_counter=:capture_species_counter=:evoltype=D:gtdb_class_counter=c__Bacilli--4:gtdb_domain_counter=d__Bacteria--4:gtdb_family_counter=f__Planococcaceae--4:gtdb_genus_counter=g__Lysinibacillus_B--1||g__Solibacillus--3:gtdb_order_counter=o__Bacillales_A--4:gtdb_phylum_counter=p__Firmicutes--4:gtdb_species_counter=s__Lysinibacillus_B odysseyi_A--1||s__Solibacillus cecembensis--1||s__Solibacillus sp002736105--1||s__Solibacillus sp003073375--1:heptad_counter=MCP-40H--4:lbd_counter=:lca=d__Bacteria:lca_tree=f__Planococcaceae:name=N873690:ref_name_counter=])0.969:0.0480139[&&NHX:Sample_counter=:Type_counter=GTDB--8:capture_class_counter=:capture_domain_counter=:capture_family_counter=:capture_genus_counter=:capture_order_counter=:capture_phylum_counter=:capture_species_counter=:evoltype=D:gtdb_class_counter=c__Bacilli--8:gtdb_domain_counter=d__Bacteria--8:gtdb_family_counter=f__Planococcaceae--8:gtdb_genus_counter=g__Lysinibacillus_B--1||g__Metasolibacillus--4||g__Solibacillus--3:gtdb_order_counter=o__Bacillales_A--8:gtdb_phylum_counter=p__Firmicutes--8:gtdb_species_counter=s__Lysinibacillus_B odysseyi_A--1||s__Metasolibacillus fluoroglycofenilyticus--1||s__Metasolibacillus meyeri--1||s__Metasolibacillus ndiopicus--1||s__Metasolibacillus sp002360295--1||s__Solibacillus cecembensis--1||s__Solibacillus sp002736105--1||s__Solibacillus sp003073375--1:heptad_counter=MCP-40H--8:lbd_counter=:lca=d__Bacteria:lca_tree=f__Planococcaceae:name=N873691:ref_name_counter=],((RS_GCF_014643595.1_protein.faa_NZ_BMJT01000002.1_80@PF00015_full_PFAM.251.439:0.04781[&&NHX:Type=GTDB:gtdb_class=c__Bacilli:gtdb_domain=d__Bacteria:gtdb_family=f__Planococcaceae:gtdb_genus=g__Metalysinibacillus:gtdb_order=o__Bacillales_A:gtdb_phylum=p__Firmicutes:gtdb_species=s__Metalysinibacillus alkalisoli:heptad=MCP-40H:species=d__Bacteria_p__Firmicutes_c__Bacilli_o__Bacillales_A_f__Planococcaceae_g__Metalysinibacillus_s__Metalysinibacillus alkalisoli],(GB_GCA_000935965.1_protein.faa_LN483073.1_433@PF00015_full_PFAM.249.436:0.0135437[&&NHX:Type=GTDB:gtdb_class=c__Bacilli:gtdb_domain=d__Bacteria:gtdb_family=f__Planococcaceae:gtdb_genus=g__Metalysinibacillus:gtdb_order=o__Bacillales_A:gtdb_phylum=p__Firmicutes:gtdb_species=s__Metalysinibacillus saudimassiliensis:heptad=MCP-40H:species=d__Bacteria_p__Firmicutes_c__Bacilli_o__Bacillales_A_f__Planococcaceae_g__Metalysinibacillus_s__Metalysinibacillus saudimassiliensis],RS_GCF_003057615.1_protein.faa_NZ_QAFW01000052.1_4@PF00015_full_PFAM.248.436:0.0122403[&&NHX:Type=GTDB:gtdb_class=c__Bacilli:gtdb_domain=d__Bacteria:gtdb_family=f__Planococcaceae:gtdb_genus=g__Metalysinibacillus:gtdb_order=o__Bacillales_A:gtdb_phylum=p__Firmicutes:gtdb_species=s__Metalysinibacillus jejuensis:heptad=MCP-40H:species=d__Bacteria_p__Firmicutes_c__Bacilli_o__Bacillales_A_f__Planococcaceae_g__Metalysinibacillus_s__Metalysinibacillus jejuensis])0.984:0.0529349[&&NHX:Sample_counter=:Type_counter=GTDB--2:capture_class_counter=:capture_domain_counter=:capture_family_counter=:capture_genus_counter=:capture_order_counter=:capture_phylum_counter=:capture_species_counter=:evoltype=D:gtdb_class_counter=c__Bacilli--2:gtdb_domain_counter=d__Bacteria--2:gtdb_family_counter=f__Planococcaceae--2:gtdb_genus_counter=g__Metalysinibacillus--2:gtdb_order_counter=o__Bacillales_A--2:gtdb_phylum_counter=p__Firmicutes--2:gtdb_species_counter=s__Metalysinibacillus jejuensis--1||s__Metalysinibacillus saudimassiliensis--1:heptad_counter=MCP-40H--2:lbd_counter=:lca=d__Bacteria:lca_tree=g__Metalysinibacillus:name=N873695:ref_name_counter=])0.907:0.0253518[&&NHX:Sample_counter=:Type_counter=GTDB--3:capture_class_counter=:capture_domain_counter=:capture_family_counter=:capture_genus_counter=:capture_order_counter=:capture_phylum_counter=:capture_species_counter=:evoltype=D:gtdb_class_counter=c__Bacilli--3:gtdb_domain_counter=d__Bacteria--3:gtdb_family_counter=f__Planococcaceae--3:gtdb_genus_counter=g__Metalysinibacillus--3:gtdb_order_counter=o__Bacillales_A--3:gtdb_phylum_counter=p__Firmicutes--3:gtdb_species_counter=s__Metalysinibacillus alkalisoli--1||s__Metalysinibacillus jejuensis--1||s__Metalysinibacillus saudimassiliensis--1:heptad_counter=MCP-40H--3:lbd_counter=:lca=d__Bacteria:lca_tree=g__Metalysinibacillus:name=N873696:ref_name_counter=],((RS_GCF_001278945.1_protein.faa_NZ_LGRV01000003.1_1059@PF00015_full_PFAM.254.432:0.0683091[&&NHX:Type=GTDB:gtdb_class=c__Bacilli:gtdb_domain=d__Bacteria:gtdb_family=f__Planococcaceae:gtdb_genus=g__Lysinibacillus:gtdb_order=o__Bacillales_A:gtdb_phylum=p__Firmicutes:gtdb_species=s__Lysinibacillus contaminans:heptad=MCP-40H:species=d__Bacteria_p__Firmicutes_c__Bacilli_o__Bacillales_A_f__Planococcaceae_g__Lysinibacillus_s__Lysinibacillus contaminans],((RS_GCF_001183605.1_protein.faa_NZ_LFXJ01000005.1_1198@PF00015_full_PFAM.249.429:0.0154771[&&NHX:Type=GTDB:gtdb_class=c__Bacilli:gtdb_domain=d__Bacteria:gtdb_family=f__Planococcaceae:gtdb_genus=g__Lysinibacillus:gtdb_order=o__Bacillales_A:gtdb_phylum=p__Firmicutes:gtdb_species=s__Lysinibacillus xylanilyticus:heptad=MCP-40H:species=d__Bacteria_p__Firmicutes_c__Bacilli_o__Bacillales_A_f__Planococcaceae_g__Lysinibacillus_s__Lysinibacillus xylanilyticus],RS_GCF_001708185.1_protein.faa_NZ_MDDN01000003.1_121@PF00015_full_PFAM.254.432:0.0168658[&&NHX:Type=GTDB:gtdb_class=c__Bacilli:gtdb_domain=d__Bacteria:gtdb_family=f__Planococcaceae:gtdb_genus=g__Lysinibacillus:gtdb_order=o__Bacillales_A:gtdb_phylum=p__Firmicutes:gtdb_species=s__Lysinibacillus xylanilyticus_A:heptad=MCP-40H:species=d__Bacteria_p__Firmicutes_c__Bacilli_o__Bacillales_A_f__Planococcaceae_g__Lysinibacillus_s__Lysinibacillus xylanilyticus_A])0.469:0.00494626[&&NHX:Sample_counter=:Type_counter=GTDB--2:capture_class_counter=:capture_domain_counter=:capture_family_counter=:capture_genus_counter=:capture_order_counter=:capture_phylum_counter=:capture_species_counter=:evoltype=D:gtdb_class_counter=c__Bacilli--2:gtdb_domain_counter=d__Bacteria--2:gtdb_family_counter=f__Planococcaceae--2:gtdb_genus_counter=g__Lysinibacillus--2:gtdb_order_counter=o__Bacillales_A--2:gtdb_phylum_counter=p__Firmicutes--2:gtdb_species_counter=s__Lysinibacillus xylanilyticus--1||s__Lysinibacillus xylanilyticus_A--1:heptad_counter=MCP-40H--2:lbd_counter=:lca=d__Bacteria:lca_tree=g__Lysinibacillus:name=N873700:ref_name_counter=],((RS_GCF_002237755.1_protein.faa_NZ_MWSJ01000012.1_46@PF00015_full_PFAM.254.436:0.016263[&&NHX:Type=GTDB:gtdb_class=c__Bacilli:gtdb_domain=d__Bacteria:gtdb_family=f__Planococcaceae:gtdb_genus=g__Lysinibacillus:gtdb_order=o__Bacillales_A:gtdb_phylum=p__Firmicutes:gtdb_species=s__Lysinibacillus sp002237755:heptad=MCP-40H:species=d__Bacteria_p__Firmicutes_c__Bacilli_o__Bacillales_A_f__Planococcaceae_g__Lysinibacillus_s__Lysinibacillus sp002237755],(((GB_GCA_001312325.1_protein.faa_BBDJ01000022.1_49@PF00015_full_PFAM.18.207:0.0230075[&&NHX:Type=GTDB:gtdb_class=c__Bacilli:gtdb_domain=d__Bacteria:gtdb_family=f__Planococcaceae:gtdb_genus=g__Lysinibacillus:gtdb_order=o__Bacillales_A:gtdb_phylum=p__Firmicutes:gtdb_species=s__Lysinibacillus pakistanensis:heptad=MCP-40H:species=d__Bacteria_p__Firmicutes_c__Bacilli_o__Bacillales_A_f__Planococcaceae_g__Lysinibacillus_s__Lysinibacillus pakistanensis],GB_GCA_002973635.1_protein.faa_CP027224.1_3419@PF00015_full_PFAM.245.436:0.00159759[&&NHX:Type=GTDB:gtdb_class=c__Bacilli:gtdb_domain=d__Bacteria:gtdb_family=f__Planococcaceae:gtdb_genus=g__Lysinibacillus:gtdb_order=o__Bacillales_A:gtdb_phylum=p__Firmicutes:gtdb_species=s__Lysinibacillus sp002973635:heptad=MCP-40H:species=d__Bacteria_p__Firmicutes_c__Bacilli_o__Bacillales_A_f__Planococcaceae_g__Lysinibacillus_s__Lysinibacillus sp002973635])0:0.00158445[&&NHX:Sample_counter=:Type_counter=GTDB--2:capture_class_counter=:capture_domain_counter=:capture_family_counter=:capture_genus_counter=:capture_order_counter=:capture_phylum_counter=:capture_species_counter=:evoltype=D:gtdb_class_counter=c__Bacilli--2:gtdb_domain_counter=d__Bacteria--2:gtdb_family_counter=f__Planococcaceae--2:gtdb_genus_counter=g__Lysinibacillus--2:gtdb_order_counter=o__Bacillales_A--2:gtdb_phylum_counter=p__Firmicutes--2:gtdb_species_counter=s__Lysinibacillus pakistanensis--1||s__Lysinibacillus sp002973635--1:heptad_counter=MCP-40H--2:lbd_counter=:lca=d__Bacteria:lca_tree=g__Lysinibacillus:name=N873704:ref_name_counter=],(RS_GCF_016638705.1_protein.faa_NZ_CP067341.1_2508@PF00015_full_PFAM.249.436:0.0226038[&&NHX:Type=GTDB:gtdb_class=c__Bacilli:gtdb_domain=d__Bacteria:gtdb_family=f__Planococcaceae:gtdb_genus=g__Lysinibacillus:gtdb_order=o__Bacillales_A:gtdb_phylum=p__Firmicutes:gtdb_species=s__Lysinibacillus sp001278875:heptad=MCP-40H:species=d__Bacteria_p__Firmicutes_c__Bacilli_o__Bacillales_A_f__Planococcaceae_g__Lysinibacillus_s__Lysinibacillus sp001278875],RS_GCF_006864135.1_protein.faa_NZ_SADV01000004.1_124@PF00015_full_PFAM.251.439:0.00917234[&&NHX:Type=GTDB:gtdb_class=c__Bacilli:gtdb_domain=d__Bacteria:gtdb_family=f__Planococcaceae:gtdb_genus=g__Lysinibacillus:gtdb_order=o__Bacillales_A:gtdb_phylum=p__Firmicutes:gtdb_species=s__Lysinibacillus sp006864135:heptad=MCP-40H:species=d__Bacteria_p__Firmicutes_c__Bacilli_o__Bacillales_A_f__Planococcaceae_g__Lysinibacillus_s__Lysinibacillus sp006864135])0.768:0.00414192[&&NHX:Sample_counter=:Type_counter=GTDB--2:capture_class_counter=:capture_domain_counter=:capture_family_counter=:capture_genus_counter=:capture_order_counter=:capture_phylum_counter=:capture_species_counter=:evoltype=D:gtdb_class_counter=c__Bacilli--2:gtdb_domain_counter=d__Bacteria--2:gtdb_family_counter=f__Planococcaceae--2:gtdb_genus_counter=g__Lysinibacillus--2:gtdb_order_counter=o__Bacillales_A--2:gtdb_phylum_counter=p__Firmicutes--2:gtdb_species_counter=s__Lysinibacillus sp001278875--1||s__Lysinibacillus sp006864135--1:heptad_counter=MCP-40H--2:lbd_counter=:lca=d__Bacteria:lca_tree=g__Lysinibacillus:name=N873707:ref_name_counter=])0.439:0.00641053[&&NHX:Sample_counter=:Type_counter=GTDB--4:capture_class_counter=:capture_domain_counter=:capture_family_counter=:capture_genus_counter=:capture_order_counter=:capture_phylum_counter=:capture_species_counter=:evoltype=D:gtdb_class_counter=c__Bacilli--4:gtdb_domain_counter=d__Bacteria--4:gtdb_family_counter=f__Planococcaceae--4:gtdb_genus_counter=g__Lysinibacillus--4:gtdb_order_counter=o__Bacillales_A--4:gtdb_phylum_counter=p__Firmicutes--4:gtdb_species_counter=s__Lysinibacillus pakistanensis--1||s__Lysinibacillus sp001278875--1||s__Lysinibacillus sp002973635--1||s__Lysinibacillus sp006864135--1:heptad_counter=MCP-40H--4:lbd_counter=:lca=d__Bacteria:lca_tree=g__Lysinibacillus:name=N873708:ref_name_counter=],((GB_GCA_015999545.1_protein.faa_CP065546.1_375@PF00015_full_PFAM.254.430:0.0155378[&&NHX:Type=GTDB:gtdb_class=c__Bacilli:gtdb_domain=d__Bacteria:gtdb_family=f__Planococcaceae:gtdb_genus=g__Lysinibacillus:gtdb_order=o__Bacillales_A:gtdb_phylum=p__Firmicutes:gtdb_species=s__Lysinibacillus sp002340205:heptad=MCP-40H:species=d__Bacteria_p__Firmicutes_c__Bacilli_o__Bacillales_A_f__Planococcaceae_g__Lysinibacillus_s__Lysinibacillus sp002340205],(RS_GCF_001728805.1_protein.faa_NZ_JOTQ01000033.1_273@PF00015_full_PFAM.251.421:5e-09[&&NHX:Type=GTDB:gtdb_class=c__Bacilli:gtdb_domain=d__Bacteria:gtdb_family=f__Planococcaceae:gtdb_genus=g__Lysinibacillus:gtdb_order=o__Bacillales_A:gtdb_phylum=p__Firmicutes:gtdb_species=s__Lysinibacillus sphaericus_D:heptad=MCP-40H:species=d__Bacteria_p__Firmicutes_c__Bacilli_o__Bacillales_A_f__Planococcaceae_g__Lysinibacillus_s__Lysinibacillus sphaericus_D],(RS_GCF_002982115.1_protein.faa_NZ_CP019980.1_2297@PF00015_full_PFAM.249.421:0.00432237[&&NHX:Type=GTDB:gtdb_class=c__Bacilli:gtdb_domain=d__Bacteria:gtdb_family=f__Planococcaceae:gtdb_genus=g__Lysinibacillus:gtdb_order=o__Bacillales_A:gtdb_phylum=p__Firmicutes:gtdb_species=s__Lysinibacillus sphaericus:heptad=MCP-40H:species=d__Bacteria_p__Firmicutes_c__Bacilli_o__Bacillales_A_f__Planococcaceae_g__Lysinibacillus_s__Lysinibacillus sphaericus],RS_GCF_003049665.1_protein.faa_NZ_PYWM01000017.1_12@PF00015_full_PFAM.251.421:5e-09[&&NHX:Type=GTDB:gtdb_class=c__Bacilli:gtdb_domain=d__Bacteria:gtdb_family=f__Planococcaceae:gtdb_genus=g__Lysinibacillus:gtdb_order=o__Bacillales_A:gtdb_phylum=p__Firmicutes:gtdb_species=s__Lysinibacillus mangiferihumi:heptad=MCP-40H:species=d__Bacteria_p__Firmicutes_c__Bacilli_o__Bacillales_A_f__Planococcaceae_g__Lysinibacillus_s__Lysinibacillus mangiferihumi])0.844:0.00430563[&&NHX:Sample_counter=:Type_counter=GTDB--2:capture_class_counter=:capture_domain_counter=:capture_family_counter=:capture_genus_counter=:capture_order_counter=:capture_phylum_counter=:capture_species_counter=:evoltype=D:gtdb_class_counter=c__Bacilli--2:gtdb_domain_counter=d__Bacteria--2:gtdb_family_counter=f__Planococcaceae--2:gtdb_genus_counter=g__Lysinibacillus--2:gtdb_order_counter=o__Bacillales_A--2:gtdb_phylum_counter=p__Firmicutes--2:gtdb_species_counter=s__Lysinibacillus mangiferihumi--1||s__Lysinibacillus sphaericus--1:heptad_counter=MCP-40H--2:lbd_counter=:lca=d__Bacteria:lca_tree=g__Lysinibacillus:name=N873713:ref_name_counter=])0.93:0.017275[&&NHX:Sample_counter=:Type_counter=GTDB--3:capture_class_counter=:capture_domain_counter=:capture_family_counter=:capture_genus_counter=:capture_order_counter=:capture_phylum_counter=:capture_species_counter=:evoltype=D:gtdb_class_counter=c__Bacilli--3:gtdb_domain_counter=d__Bacteria--3:gtdb_family_counter=f__Planococcaceae--3:gtdb_genus_counter=g__Lysinibacillus--3:gtdb_order_counter=o__Bacillales_A--3:gtdb_phylum_counter=p__Firmicutes--3:gtdb_species_counter=s__Lysinibacillus mangiferihumi--1||s__Lysinibacillus sphaericus--1||s__Lysinibacillus sphaericus_D--1:heptad_counter=MCP-40H--3:lbd_counter=:lca=d__Bacteria:lca_tree=g__Lysinibacillus:name=N873714:ref_name_counter=])0.883:0.0180391[&&NHX:Sample_counter=:Type_counter=GTDB--4:capture_class_counter=:capture_domain_counter=:capture_family_counter=:capture_genus_counter=:capture_order_counter=:capture_phylum_counter=:capture_species_counter=:evoltype=D:gtdb_class_counter=c__Bacilli--4:gtdb_domain_counter=d__Bacteria--4:gtdb_family_counter=f__Planococcaceae--4:gtdb_genus_counter=g__Lysinibacillus--4:gtdb_order_counter=o__Bacillales_A--4:gtdb_phylum_counter=p__Firmicutes--4:gtdb_species_counter=s__Lysinibacillus mangiferihumi--1||s__Lysinibacillus sp002340205--1||s__Lysinibacillus sphaericus--1||s__Lysinibacillus sphaericus_D--1:heptad_counter=MCP-40H--4:lbd_counter=:lca=d__Bacteria:lca_tree=g__Lysinibacillus:name=N873715:ref_name_counter=],(RS_GCF_000392615.1_protein.faa_NZ_KB933398.1_2277@PF00015_full_PFAM.247.427:0.0165065[&&NHX:Type=GTDB:gtdb_class=c__Bacilli:gtdb_domain=d__Bacteria:gtdb_family=f__Planococcaceae:gtdb_genus=g__Lysinibacillus:gtdb_order=o__Bacillales_A:gtdb_phylum=p__Firmicutes:gtdb_species=s__Lysinibacillus sphaericus_B:heptad=MCP-40H:species=d__Bacteria_p__Firmicutes_c__Bacilli_o__Bacillales_A_f__Planococcaceae_g__Lysinibacillus_s__Lysinibacillus sphaericus_B],(RS_GCF_003049575.1_protein.faa_NZ_PYWI01000018.1_82@PF00015_full_PFAM.254.430:5e-09[&&NHX:Type=GTDB:gtdb_class=c__Bacilli:gtdb_domain=d__Bacteria:gtdb_family=f__Planococcaceae:gtdb_genus=g__Lysinibacillus:gtdb_order=o__Bacillales_A:gtdb_phylum=p__Firmicutes:gtdb_species=s__Lysinibacillus parviboronicapiens:heptad=MCP-40H:species=d__Bacteria_p__Firmicutes_c__Bacilli_o__Bacillales_A_f__Planococcaceae_g__Lysinibacillus_s__Lysinibacillus parviboronicapiens],GB_GCA_007362955.1_protein.faa_CP041696.1_4182@PF00015_full_PFAM.245.434:0.0168493[&&NHX:Type=GTDB:gtdb_class=c__Bacilli:gtdb_domain=d__Bacteria:gtdb_family=f__Planococcaceae:gtdb_genus=g__Lysinibacillus:gtdb_order=o__Bacillales_A:gtdb_phylum=p__Firmicutes:gtdb_species=s__Lysinibacillus fusiformis_E:heptad=MCP-40H:species=d__Bacteria_p__Firmicutes_c__Bacilli_o__Bacillales_A_f__Planococcaceae_g__Lysinibacillus_s__Lysinibacillus fusiformis_E])0:6e-09[&&NHX:Sample_counter=:Type_counter=GTDB--2:capture_class_counter=:capture_domain_counter=:capture_family_counter=:capture_genus_counter=:capture_order_counter=:capture_phylum_counter=:capture_species_counter=:evoltype=D:gtdb_class_counter=c__Bacilli--2:gtdb_domain_counter=d__Bacteria--2:gtdb_family_counter=f__Planococcaceae--2:gtdb_genus_counter=g__Lysinibacillus--2:gtdb_order_counter=o__Bacillales_A--2:gtdb_phylum_counter=p__Firmicutes--2:gtdb_species_counter=s__Lysinibacillus fusiformis_E--1||s__Lysinibacillus parviboronicapiens--1:heptad_counter=MCP-40H--2:lbd_counter=:lca=d__Bacteria:lca_tree=g__Lysinibacillus:name=N873719:ref_name_counter=])0.896:0.0177355[&&NHX:Sample_counter=:Type_counter=GTDB--3:capture_class_counter=:capture_domain_counter=:capture_family_counter=:capture_genus_counter=:capture_order_counter=:capture_phylum_counter=:capture_species_counter=:evoltype=D:gtdb_class_counter=c__Bacilli--3:gtdb_domain_counter=d__Bacteria--3:gtdb_family_counter=f__Planococcaceae--3:gtdb_genus_counter=g__Lysinibacillus--3:gtdb_order_counter=o__Bacillales_A--3:gtdb_phylum_counter=p__Firmicutes--3:gtdb_species_counter=s__Lysinibacillus fusiformis_E--1||s__Lysinibacillus parviboronicapiens--1||s__Lysinibacillus sphaericus_B--1:heptad_counter=MCP-40H--3:lbd_counter=:lca=d__Bacteria:lca_tree=g__Lysinibacillus:name=N873720:ref_name_counter=])0.762:0.00953867[&&NHX:Sample_counter=:Type_counter=GTDB--7:capture_class_counter=:capture_domain_counter=:capture_family_counter=:capture_genus_counter=:capture_order_counter=:capture_phylum_counter=:capture_species_counter=:evoltype=D:gtdb_class_counter=c__Bacilli--7:gtdb_domain_counter=d__Bacteria--7:gtdb_family_counter=f__Planococcaceae--7:gtdb_genus_counter=g__Lysinibacillus--7:gtdb_order_counter=o__Bacillales_A--7:gtdb_phylum_counter=p__Firmicutes--7:gtdb_species_counter=s__Lysinibacillus fusiformis_E--1||s__Lysinibacillus mangiferihumi--1||s__Lysinibacillus parviboronicapiens--1||s__Lysinibacillus sp002340205--1||s__Lysinibacillus sphaericus--1||s__Lysinibacillus sphaericus_B--1||s__Lysinibacillus sphaericus_D--1:heptad_counter=MCP-40H--7:lbd_counter=:lca=d__Bacteria:lca_tree=g__Lysinibacillus:name=N873721:ref_name_counter=])0.751:0.00431931[&&NHX:Sample_counter=:Type_counter=GTDB--11:capture_class_counter=:capture_domain_counter=:capture_family_counter=:capture_genus_counter=:capture_order_counter=:capture_phylum_counter=:capture_species_counter=:evoltype=D:gtdb_class_counter=c__Bacilli--11:gtdb_domain_counter=d__Bacteria--11:gtdb_family_counter=f__Planococcaceae--11:gtdb_genus_counter=g__Lysinibacillus--11:gtdb_order_counter=o__Bacillales_A--11:gtdb_phylum_counter=p__Firmicutes--11:gtdb_species_counter=s__Lysinibacillus fusiformis_E--1||s__Lysinibacillus mangiferihumi--1||s__Lysinibacillus pakistanensis--1||s__Lysinibacillus parviboronicapiens--1||s__Lysinibacillus sp001278875--1||s__Lysinibacillus sp002340205--1||s__Lysinibacillus sp002973635--1||s__Lysinibacillus sp006864135--1||s__Lysinibacillus sphaericus--1||s__Lysinibacillus sphaericus_B--1||s__Lysinibacillus sphaericus_D--1:heptad_counter=MCP-40H--11:lbd_counter=:lca=d__Bacteria:lca_tree=g__Lysinibacillus:name=N873722:ref_name_counter=])0.038:0.00378793[&&NHX:Sample_counter=:Type_counter=GTDB--12:capture_class_counter=:capture_domain_counter=:capture_family_counter=:capture_genus_counter=:capture_order_counter=:capture_phylum_counter=:capture_species_counter=:evoltype=D:gtdb_class_counter=c__Bacilli--12:gtdb_domain_counter=d__Bacteria--12:gtdb_family_counter=f__Planococcaceae--12:gtdb_genus_counter=g__Lysinibacillus--12:gtdb_order_counter=o__Bacillales_A--12:gtdb_phylum_counter=p__Firmicutes--12:gtdb_species_counter=s__Lysinibacillus fusiformis_E--1||s__Lysinibacillus mangiferihumi--1||s__Lysinibacillus pakistanensis--1||s__Lysinibacillus parviboronicapiens--1||s__Lysinibacillus sp001278875--1||s__Lysinibacillus sp002237755--1||s__Lysinibacillus sp002340205--1||s__Lysinibacillus sp002973635--1||s__Lysinibacillus sp006864135--1||s__Lysinibacillus sphaericus--1||s__Lysinibacillus sphaericus_B--1||s__Lysinibacillus sphaericus_D--1:heptad_counter=MCP-40H--12:lbd_counter=:lca=d__Bacteria:lca_tree=g__Lysinibacillus:name=N873723:ref_name_counter=],((RS_GCF_001308875.1_protein.faa_NZ_KQ465123.1_90@PF00015_full_PFAM.252.428:0.00827517[&&NHX:Type=GTDB:gtdb_class=c__Bacilli:gtdb_domain=d__Bacteria:gtdb_family=f__Planococcaceae:gtdb_genus=g__Lysinibacillus:gtdb_order=o__Bacillales_A:gtdb_phylum=p__Firmicutes:gtdb_species=s__Lysinibacillus sp001308875:heptad=MCP-40H:species=d__Bacteria_p__Firmicutes_c__Bacilli_o__Bacillales_A_f__Planococcaceae_g__Lysinibacillus_s__Lysinibacillus sp001308875],((RS_GCF_001281525.1_protein.faa_NZ_LGCI01000005.1_1452@PF00015_full_PFAM.242.435:0.0720858[&&NHX:Type=GTDB:gtdb_class=c__Bacilli:gtdb_domain=d__Bacteria:gtdb_family=f__Planococcaceae:gtdb_genus=g__Lysinibacillus:gtdb_order=o__Bacillales_A:gtdb_phylum=p__Firmicutes:gtdb_species=s__Lysinibacillus macroides:heptad=MCP-40H:species=d__Bacteria_p__Firmicutes_c__Bacilli_o__Bacillales_A_f__Planococcaceae_g__Lysinibacillus_s__Lysinibacillus macroides],RS_GCF_001629735.1_protein.faa_NZ_CP015224.1_1428@PF00015_full_PFAM.254.428:6e-09[&&NHX:Type=GTDB:gtdb_class=c__Bacilli:gtdb_domain=d__Bacteria:gtdb_family=f__Planococcaceae:gtdb_genus=g__Lysinibacillus:gtdb_order=o__Bacillales_A:gtdb_phylum=p__Firmicutes:gtdb_species=s__Lysinibacillus sphaericus_A:heptad=MCP-40H:species=d__Bacteria_p__Firmicutes_c__Bacilli_o__Bacillales_A_f__Planococcaceae_g__Lysinibacillus_s__Lysinibacillus sphaericus_A])0.071:0.00433818[&&NHX:Sample_counter=:Type_counter=GTDB--2:capture_class_counter=:capture_domain_counter=:capture_family_counter=:capture_genus_counter=:capture_order_counter=:capture_phylum_counter=:capture_species_counter=:evoltype=D:gtdb_class_counter=c__Bacilli--2:gtdb_domain_counter=d__Bacteria--2:gtdb_family_counter=f__Planococcaceae--2:gtdb_genus_counter=g__Lysinibacillus--2:gtdb_order_counter=o__Bacillales_A--2:gtdb_phylum_counter=p__Firmicutes--2:gtdb_species_counter=s__Lysinibacillus macroides--1||s__Lysinibacillus sphaericus_A--1:heptad_counter=MCP-40H--2:lbd_counter=:lca=d__Bacteria:lca_tree=g__Lysinibacillus:name=N873727:ref_name_counter=],RS_GCF_003049525.1_protein.faa_NZ_PYWL01000004.1_189@PF00015_full_PFAM.245.429:0.00785394[&&NHX:Type=GTDB:gtdb_class=c__Bacilli:gtdb_domain=d__Bacteria:gtdb_family=f__Planococcaceae:gtdb_genus=g__Lysinibacillus:gtdb_order=o__Bacillales_A:gtdb_phylum=p__Firmicutes:gtdb_species=s__Lysinibacillus fusiformis:heptad=MCP-40H:species=d__Bacteria_p__Firmicutes_c__Bacilli_o__Bacillales_A_f__Planococcaceae_g__Lysinibacillus_s__Lysinibacillus fusiformis])0.857:0.00752708[&&NHX:Sample_counter=:Type_counter=GTDB--3:capture_class_counter=:capture_domain_counter=:capture_family_counter=:capture_genus_counter=:capture_order_counter=:capture_phylum_counter=:capture_species_counter=:evoltype=D:gtdb_class_counter=c__Bacilli--3:gtdb_domain_counter=d__Bacteria--3:gtdb_family_counter=f__Planococcaceae--3:gtdb_genus_counter=g__Lysinibacillus--3:gtdb_order_counter=o__Bacillales_A--3:gtdb_phylum_counter=p__Firmicutes--3:gtdb_species_counter=s__Lysinibacillus fusiformis--1||s__Lysinibacillus macroides--1||s__Lysinibacillus sphaericus_A--1:heptad_counter=MCP-40H--3:lbd_counter=:lca=d__Bacteria:lca_tree=g__Lysinibacillus:name=N873729:ref_name_counter=])0.777:0.00420222[&&NHX:Sample_counter=:Type_counter=GTDB--4:capture_class_counter=:capture_domain_counter=:capture_family_counter=:capture_genus_counter=:capture_order_counter=:capture_phylum_counter=:capture_species_counter=:evoltype=D:gtdb_class_counter=c__Bacilli--4:gtdb_domain_counter=d__Bacteria--4:gtdb_family_counter=f__Planococcaceae--4:gtdb_genus_counter=g__Lysinibacillus--4:gtdb_order_counter=o__Bacillales_A--4:gtdb_phylum_counter=p__Firmicutes--4:gtdb_species_counter=s__Lysinibacillus fusiformis--1||s__Lysinibacillus macroides--1||s__Lysinibacillus sp001308875--1||s__Lysinibacillus sphaericus_A--1:heptad_counter=MCP-40H--4:lbd_counter=:lca=d__Bacteria:lca_tree=g__Lysinibacillus:name=N873730:ref_name_counter=],((RS_GCF_016925635.1_protein.faa_NZ_CP070490.1_4052@PF00015_full_PFAM.241.429:5e-09[&&NHX:Type=GTDB:gtdb_class=c__Bacilli:gtdb_domain=d__Bacteria:gtdb_family=f__Planococcaceae:gtdb_genus=g__Lysinibacillus:gtdb_order=o__Bacillales_A:gtdb_phylum=p__Firmicutes:gtdb_species=s__Lysinibacillus fusiformis_F:heptad=MCP-40H:species=d__Bacteria_p__Firmicutes_c__Bacilli_o__Bacillales_A_f__Planococcaceae_g__Lysinibacillus_s__Lysinibacillus fusiformis_F],(RS_GCF_003367505.1_protein.faa_NZ_PXXX01000011.1_64@PF00015_full_PFAM.248.429:5e-09[&&NHX:Type=GTDB:gtdb_class=c__Bacilli:gtdb_domain=d__Bacteria:gtdb_family=f__Planococcaceae:gtdb_genus=g__Lysinibacillus:gtdb_order=o__Bacillales_A:gtdb_phylum=p__Firmicutes:gtdb_species=s__Lysinibacillus capsici:heptad=MCP-40H:species=d__Bacteria_p__Firmicutes_c__Bacilli_o__Bacillales_A_f__Planococcaceae_g__Lysinibacillus_s__Lysinibacillus capsici],RS_GCF_000772935.1_protein.faa_NZ_JPVR01000078.1_76@PF00015_full_PFAM.241.429:0.00377507[&&NHX:Type=GTDB:gtdb_class=c__Bacilli:gtdb_domain=d__Bacteria:gtdb_family=f__Planococcaceae:gtdb_genus=g__Lysinibacillus:gtdb_order=o__Bacillales_A:gtdb_phylum=p__Firmicutes:gtdb_species=s__Lysinibacillus boronitolerans:heptad=MCP-40H:species=d__Bacteria_p__Firmicutes_c__Bacilli_o__Bacillales_A_f__Planococcaceae_g__Lysinibacillus_s__Lysinibacillus boronitolerans])0.935:0.00758108[&&NHX:Sample_counter=:Type_counter=GTDB--2:capture_class_counter=:capture_domain_counter=:capture_family_counter=:capture_genus_counter=:capture_order_counter=:capture_phylum_counter=:capture_species_counter=:evoltype=D:gtdb_class_counter=c__Bacilli--2:gtdb_domain_counter=d__Bacteria--2:gtdb_family_counter=f__Planococcaceae--2:gtdb_genus_counter=g__Lysinibacillus--2:gtdb_order_counter=o__Bacillales_A--2:gtdb_phylum_counter=p__Firmicutes--2:gtdb_species_counter=s__Lysinibacillus boronitolerans--1||s__Lysinibacillus capsici--1:heptad_counter=MCP-40H--2:lbd_counter=:lca=d__Bacteria:lca_tree=g__Lysinibacillus:name=N873734:ref_name_counter=])0.967:0.0113761[&&NHX:Sample_counter=:Type_counter=GTDB--3:capture_class_counter=:capture_domain_counter=:capture_family_counter=:capture_genus_counter=:capture_order_counter=:capture_phylum_counter=:capture_species_counter=:evoltype=D:gtdb_class_counter=c__Bacilli--3:gtdb_domain_counter=d__Bacteria--3:gtdb_family_counter=f__Planococcaceae--3:gtdb_genus_counter=g__Lysinibacillus--3:gtdb_order_counter=o__Bacillales_A--3:gtdb_phylum_counter=p__Firmicutes--3:gtdb_species_counter=s__Lysinibacillus boronitolerans--1||s__Lysinibacillus capsici--1||s__Lysinibacillus fusiformis_F--1:heptad_counter=MCP-40H--3:lbd_counter=:lca=d__Bacteria:lca_tree=g__Lysinibacillus:name=N873735:ref_name_counter=],(RS_GCF_002845985.1_protein.faa_NZ_PDFK01000003.1_266@PF00015_full_PFAM.252.429:0.0041166[&&NHX:Type=GTDB:gtdb_class=c__Bacilli:gtdb_domain=d__Bacteria:gtdb_family=f__Planococcaceae:gtdb_genus=g__Lysinibacillus:gtdb_order=o__Bacillales_A:gtdb_phylum=p__Firmicutes:gtdb_species=s__Lysinibacillus fusiformis_D:heptad=MCP-40H:species=d__Bacteria_p__Firmicutes_c__Bacilli_o__Bacillales_A_f__Planococcaceae_g__Lysinibacillus_s__Lysinibacillus fusiformis_D],RS_GCF_009724685.1_protein.faa_NZ_WMEF01000002.1_426@PF00015_full_PFAM.251.429:0.00827345[&&NHX:Type=GTDB:gtdb_class=c__Bacilli:gtdb_domain=d__Bacteria:gtdb_family=f__Planococcaceae:gtdb_genus=g__Lysinibacillus:gtdb_order=o__Bacillales_A:gtdb_phylum=p__Firmicutes:gtdb_species=s__Lysinibacillus sp009724685:heptad=MCP-40H:species=d__Bacteria_p__Firmicutes_c__Bacilli_o__Bacillales_A_f__Planococcaceae_g__Lysinibacillus_s__Lysinibacillus sp009724685])0:5e-09[&&NHX:Sample_counter=:Type_counter=GTDB--2:capture_class_counter=:capture_domain_counter=:capture_family_counter=:capture_genus_counter=:capture_order_counter=:capture_phylum_counter=:capture_species_counter=:evoltype=D:gtdb_class_counter=c__Bacilli--2:gtdb_domain_counter=d__Bacteria--2:gtdb_family_counter=f__Planococcaceae--2:gtdb_genus_counter=g__Lysinibacillus--2:gtdb_order_counter=o__Bacillales_A--2:gtdb_phylum_counter=p__Firmicutes--2:gtdb_species_counter=s__Lysinibacillus fusiformis_D--1||s__Lysinibacillus sp009724685--1:heptad_counter=MCP-40H--2:lbd_counter=:lca=d__Bacteria:lca_tree=g__Lysinibacillus:name=N873738:ref_name_counter=])0.44:0.0076246[&&NHX:Sample_counter=:Type_counter=GTDB--5:capture_class_counter=:capture_domain_counter=:capture_family_counter=:capture_genus_counter=:capture_order_counter=:capture_phylum_counter=:capture_species_counter=:evoltype=D:gtdb_class_counter=c__Bacilli--5:gtdb_domain_counter=d__Bacteria--5:gtdb_family_counter=f__Planococcaceae--5:gtdb_genus_counter=g__Lysinibacillus--5:gtdb_order_counter=o__Bacillales_A--5:gtdb_phylum_counter=p__Firmicutes--5:gtdb_species_counter=s__Lysinibacillus boronitolerans--1||s__Lysinibacillus capsici--1||s__Lysinibacillus fusiformis_D--1||s__Lysinibacillus fusiformis_F--1||s__Lysinibacillus sp009724685--1:heptad_counter=MCP-40H--5:lbd_counter=:lca=d__Bacteria:lca_tree=g__Lysinibacillus:name=N873739:ref_name_counter=])0.983:0.0240619[&&NHX:Sample_counter=:Type_counter=GTDB--9:capture_class_counter=:capture_domain_counter=:capture_family_counter=:capture_genus_counter=:capture_order_counter=:capture_phylum_counter=:capture_species_counter=:evoltype=D:gtdb_class_counter=c__Bacilli--9:gtdb_domain_counter=d__Bacteria--9:gtdb_family_counter=f__Planococcaceae--9:gtdb_genus_counter=g__Lysinibacillus--9:gtdb_order_counter=o__Bacillales_A--9:gtdb_phylum_counter=p__Firmicutes--9:gtdb_species_counter=s__Lysinibacillus boronitolerans--1||s__Lysinibacillus capsici--1||s__Lysinibacillus fusiformis--1||s__Lysinibacillus fusiformis_D--1||s__Lysinibacillus fusiformis_F--1||s__Lysinibacillus macroides--1||s__Lysinibacillus sp001308875--1||s__Lysinibacillus sp009724685--1||s__Lysinibacillus sphaericus_A--1:heptad_counter=MCP-40H--9:lbd_counter=:lca=d__Bacteria:lca_tree=g__Lysinibacillus:name=N873740:ref_name_counter=])0.76:0.00407661[&&NHX:Sample_counter=:Type_counter=GTDB--21:capture_class_counter=:capture_domain_counter=:capture_family_counter=:capture_genus_counter=:capture_order_counter=:capture_phylum_counter=:capture_species_counter=:evoltype=D:gtdb_class_counter=c__Bacilli--21:gtdb_domain_counter=d__Bacteria--21:gtdb_family_counter=f__Planococcaceae--21:gtdb_genus_counter=g__Lysinibacillus--21:gtdb_order_counter=o__Bacillales_A--21:gtdb_phylum_counter=p__Firmicutes--21:gtdb_species_counter=s__Lysinibacillus boronitolerans--1||s__Lysinibacillus capsici--1||s__Lysinibacillus fusiformis--1||s__Lysinibacillus fusiformis_D--1||s__Lysinibacillus fusiformis_E--1||s__Lysinibacillus fusiformis_F--1||s__Lysinibacillus macroides--1||s__Lysinibacillus mangiferihumi--1||s__Lysinibacillus pakistanensis--1||s__Lysinibacillus parviboronicapiens--1||s__Lysinibacillus sp001278875--1||s__Lysinibacillus sp001308875--1||s__Lysinibacillus sp002237755--1||s__Lysinibacillus sp002340205--1||s__Lysinibacillus sp002973635--1||s__Lysinibacillus sp006864135--1||s__Lysinibacillus sp009724685--1||s__Lysinibacillus sphaericus--1||s__Lysinibacillus sphaericus_A--1||s__Lysinibacillus sphaericus_B--1||s__Lysinibacillus sphaericus_D--1:heptad_counter=MCP-40H--21:lbd_counter=:lca=d__Bacteria:lca_tree=g__Lysinibacillus:name=N873741:ref_name_counter=])0.751:0.0039904[&&NHX:Sample_counter=:Type_counter=GTDB--23:capture_class_counter=:capture_domain_counter=:capture_family_counter=:capture_genus_counter=:capture_order_counter=:capture_phylum_counter=:capture_species_counter=:evoltype=D:gtdb_class_counter=c__Bacilli--23:gtdb_domain_counter=d__Bacteria--23:gtdb_family_counter=f__Planococcaceae--23:gtdb_genus_counter=g__Lysinibacillus--23:gtdb_order_counter=o__Bacillales_A--23:gtdb_phylum_counter=p__Firmicutes--23:gtdb_species_counter=s__Lysinibacillus boronitolerans--1||s__Lysinibacillus capsici--1||s__Lysinibacillus fusiformis--1||s__Lysinibacillus fusiformis_D--1||s__Lysinibacillus fusiformis_E--1||s__Lysinibacillus fusiformis_F--1||s__Lysinibacillus macroides--1||s__Lysinibacillus mangiferihumi--1||s__Lysinibacillus pakistanensis--1||s__Lysinibacillus parviboronicapiens--1||s__Lysinibacillus sp001278875--1||s__Lysinibacillus sp001308875--1||s__Lysinibacillus sp002237755--1||s__Lysinibacillus sp002340205--1||s__Lysinibacillus sp002973635--1||s__Lysinibacillus sp006864135--1||s__Lysinibacillus sp009724685--1||s__Lysinibacillus sphaericus--1||s__Lysinibacillus sphaericus_A--1||s__Lysinibacillus sphaericus_B--1||s__Lysinibacillus sphaericus_D--1||s__Lysinibacillus xylanilyticus--1||s__Lysinibacillus xylanilyticus_A--1:heptad_counter=MCP-40H--23:lbd_counter=:lca=d__Bacteria:lca_tree=g__Lysinibacillus:name=N873742:ref_name_counter=])0.514:0.00811229[&&NHX:Sample_counter=:Type_counter=GTDB--24:capture_class_counter=:capture_domain_counter=:capture_family_counter=:capture_genus_counter=:capture_order_counter=:capture_phylum_counter=:capture_species_counter=:evoltype=D:gtdb_class_counter=c__Bacilli--24:gtdb_domain_counter=d__Bacteria--24:gtdb_family_counter=f__Planococcaceae--24:gtdb_genus_counter=g__Lysinibacillus--24:gtdb_order_counter=o__Bacillales_A--24:gtdb_phylum_counter=p__Firmicutes--24:gtdb_species_counter=s__Lysinibacillus boronitolerans--1||s__Lysinibacillus capsici--1||s__Lysinibacillus contaminans--1||s__Lysinibacillus fusiformis--1||s__Lysinibacillus fusiformis_D--1||s__Lysinibacillus fusiformis_E--1||s__Lysinibacillus fusiformis_F--1||s__Lysinibacillus macroides--1||s__Lysinibacillus mangiferihumi--1||s__Lysinibacillus pakistanensis--1||s__Lysinibacillus parviboronicapiens--1||s__Lysinibacillus sp001278875--1||s__Lysinibacillus sp001308875--1||s__Lysinibacillus sp002237755--1||s__Lysinibacillus sp002340205--1||s__Lysinibacillus sp002973635--1||s__Lysinibacillus sp006864135--1||s__Lysinibacillus sp009724685--1||s__Lysinibacillus sphaericus--1||s__Lysinibacillus sphaericus_A--1||s__Lysinibacillus sphaericus_B--1||s__Lysinibacillus sphaericus_D--1||s__Lysinibacillus xylanilyticus--1||s__Lysinibacillus xylanilyticus_A--1:heptad_counter=MCP-40H--24:lbd_counter=:lca=d__Bacteria:lca_tree=g__Lysinibacillus:name=N873743:ref_name_counter=],RS_GCF_001275675.1_protein.faa_NZ_LITM01000015.1_256@PF00015_full_PFAM.249.435:0.00474938[&&NHX:Type=GTDB:gtdb_class=c__Bacilli:gtdb_domain=d__Bacteria:gtdb_family=f__Planococcaceae:gtdb_genus=g__Lysinibacillus:gtdb_order=o__Bacillales_A:gtdb_phylum=p__Firmicutes:gtdb_species=s__Lysinibacillus sp001275675:heptad=MCP-40H:species=d__Bacteria_p__Firmicutes_c__Bacilli_o__Bacillales_A_f__Planococcaceae_g__Lysinibacillus_s__Lysinibacillus sp001275675])0.977:0.0401716[&&NHX:Sample_counter=:Type_counter=GTDB--25:capture_class_counter=:capture_domain_counter=:capture_family_counter=:capture_genus_counter=:capture_order_counter=:capture_phylum_counter=:capture_species_counter=:evoltype=D:gtdb_class_counter=c__Bacilli--25:gtdb_domain_counter=d__Bacteria--25:gtdb_family_counter=f__Planococcaceae--25:gtdb_genus_counter=g__Lysinibacillus--25:gtdb_order_counter=o__Bacillales_A--25:gtdb_phylum_counter=p__Firmicutes--25:gtdb_species_counter=s__Lysinibacillus boronitolerans--1||s__Lysinibacillus capsici--1||s__Lysinibacillus contaminans--1||s__Lysinibacillus fusiformis--1||s__Lysinibacillus fusiformis_D--1||s__Lysinibacillus fusiformis_E--1||s__Lysinibacillus fusiformis_F--1||s__Lysinibacillus macroides--1||s__Lysinibacillus mangiferihumi--1||s__Lysinibacillus pakistanensis--1||s__Lysinibacillus parviboronicapiens--1||s__Lysinibacillus sp001275675--1||s__Lysinibacillus sp001278875--1||s__Lysinibacillus sp001308875--1||s__Lysinibacillus sp002237755--1||s__Lysinibacillus sp002340205--1||s__Lysinibacillus sp002973635--1||s__Lysinibacillus sp006864135--1||s__Lysinibacillus sp009724685--1||s__Lysinibacillus sphaericus--1||s__Lysinibacillus sphaericus_A--1||s__Lysinibacillus sphaericus_B--1||s__Lysinibacillus sphaericus_D--1||s__Lysinibacillus xylanilyticus--1||s__Lysinibacillus xylanilyticus_A--1:heptad_counter=MCP-40H--25:lbd_counter=:lca=d__Bacteria:lca_tree=g__Lysinibacillus:name=N873745:ref_name_counter=])0.938:0.0377328[&&NHX:Sample_counter=:Type_counter=GTDB--28:capture_class_counter=:capture_domain_counter=:capture_family_counter=:capture_genus_counter=:capture_order_counter=:capture_phylum_counter=:capture_species_counter=:evoltype=D:gtdb_class_counter=c__Bacilli--28:gtdb_domain_counter=d__Bacteria--28:gtdb_family_counter=f__Planococcaceae--28:gtdb_genus_counter=g__Lysinibacillus--25||g__Metalysinibacillus--3:gtdb_order_counter=o__Bacillales_A--28:gtdb_phylum_counter=p__Firmicutes--28:gtdb_species_counter=s__Lysinibacillus boronitolerans--1||s__Lysinibacillus capsici--1||s__Lysinibacillus contaminans--1||s__Lysinibacillus fusiformis--1||s__Lysinibacillus fusiformis_D--1||s__Lysinibacillus fusiformis_E--1||s__Lysinibacillus fusiformis_F--1||s__Lysinibacillus macroides--1||s__Lysinibacillus mangiferihumi--1||s__Lysinibacillus pakistanensis--1||s__Lysinibacillus parviboronicapiens--1||s__Lysinibacillus sp001275675--1||s__Lysinibacillus sp001278875--1||s__Lysinibacillus sp001308875--1||s__Lysinibacillus sp002237755--1||s__Lysinibacillus sp002340205--1||s__Lysinibacillus sp002973635--1||s__Lysinibacillus sp006864135--1||s__Lysinibacillus sp009724685--1||s__Lysinibacillus sphaericus--1||s__Lysinibacillus sphaericus_A--1||s__Lysinibacillus sphaericus_B--1||s__Lysinibacillus sphaericus_D--1||s__Lysinibacillus xylanilyticus--1||s__Lysinibacillus xylanilyticus_A--1||s__Metalysinibacillus alkalisoli--1||s__Metalysinibacillus jejuensis--1||s__Metalysinibacillus saudimassiliensis--1:heptad_counter=MCP-40H--28:lbd_counter=:lca=d__Bacteria:lca_tree=f__Planococcaceae:name=N873746:ref_name_counter=])0.894:0.033964[&&NHX:Sample_counter=:Type_counter=GTDB--36:capture_class_counter=:capture_domain_counter=:capture_family_counter=:capture_genus_counter=:capture_order_counter=:capture_phylum_counter=:capture_species_counter=:evoltype=D:gtdb_class_counter=c__Bacilli--36:gtdb_domain_counter=d__Bacteria--36:gtdb_family_counter=f__Planococcaceae--36:gtdb_genus_counter=g__Lysinibacillus--25||g__Lysinibacillus_B--1||g__Metalysinibacillus--3||g__Metasolibacillus--4||g__Solibacillus--3:gtdb_order_counter=o__Bacillales_A--36:gtdb_phylum_counter=p__Firmicutes--36:gtdb_species_counter=s__Lysinibacillus boronitolerans--1||s__Lysinibacillus capsici--1||s__Lysinibacillus contaminans--1||s__Lysinibacillus fusiformis--1||s__Lysinibacillus fusiformis_D--1||s__Lysinibacillus fusiformis_E--1||s__Lysinibacillus fusiformis_F--1||s__Lysinibacillus macroides--1||s__Lysinibacillus mangiferihumi--1||s__Lysinibacillus pakistanensis--1||s__Lysinibacillus parviboronicapiens--1||s__Lysinibacillus sp001275675--1||s__Lysinibacillus sp001278875--1||s__Lysinibacillus sp001308875--1||s__Lysinibacillus sp002237755--1||s__Lysinibacillus sp002340205--1||s__Lysinibacillus sp002973635--1||s__Lysinibacillus sp006864135--1||s__Lysinibacillus sp009724685--1||s__Lysinibacillus sphaericus--1||s__Lysinibacillus sphaericus_A--1||s__Lysinibacillus sphaericus_B--1||s__Lysinibacillus sphaericus_D--1||s__Lysinibacillus xylanilyticus--1||s__Lysinibacillus xylanilyticus_A--1||s__Lysinibacillus_B odysseyi_A--1||s__Metalysinibacillus alkalisoli--1||s__Metalysinibacillus jejuensis--1||s__Metalysinibacillus saudimassiliensis--1||s__Metasolibacillus fluoroglycofenilyticus--1||s__Metasolibacillus meyeri--1||s__Metasolibacillus ndiopicus--1||s__Metasolibacillus sp002360295--1||s__Solibacillus cecembensis--1||s__Solibacillus sp002736105--1||s__Solibacillus sp003073375--1:heptad_counter=MCP-40H--36:lbd_counter=:lca=d__Bacteria:lca_tree=f__Planococcaceae:name=N873747:ref_name_counter=])0.819:0.0188344[&&NHX:Sample_counter=:Type_counter=GTDB--60:capture_class_counter=:capture_domain_counter=:capture_family_counter=:capture_genus_counter=:capture_order_counter=:capture_phylum_counter=:capture_species_counter=:evoltype=D:gtdb_class_counter=c__Bacilli--60:gtdb_domain_counter=d__Bacteria--60:gtdb_family_counter=f__Planococcaceae--60:gtdb_genus_counter=g__Kurthia--7||g__Lysinibacillus--25||g__Lysinibacillus_B--1||g__Metalysinibacillus--3||g__Metasolibacillus--4||g__Rummeliibacillus--3||g__Savagea--2||g__Solibacillus--3||g__Sporosarcina--9||g__Viridibacillus--3:gtdb_order_counter=o__Bacillales_A--60:gtdb_phylum_counter=p__Firmicutes--60:gtdb_species_counter=s__Kurthia gibsonii--1||s__Kurthia huakuii--1||s__Kurthia intestinigallinarum--1||s__Kurthia massiliensis--1||s__Kurthia sibirica--1||s__Kurthia sp018065935--1||s__Kurthia zopfii--1||s__Lysinibacillus boronitolerans--1||s__Lysinibacillus capsici--1||s__Lysinibacillus contaminans--1||s__Lysinibacillus fusiformis--1||s__Lysinibacillus fusiformis_D--1||s__Lysinibacillus fusiformis_E--1||s__Lysinibacillus fusiformis_F--1||s__Lysinibacillus macroides--1||s__Lysinibacillus mangiferihumi--1||s__Lysinibacillus pakistanensis--1||s__Lysinibacillus parviboronicapiens--1||s__Lysinibacillus sp001275675--1||s__Lysinibacillus sp001278875--1||s__Lysinibacillus sp001308875--1||s__Lysinibacillus sp002237755--1||s__Lysinibacillus sp002340205--1||s__Lysinibacillus sp002973635--1||s__Lysinibacillus sp006864135--1||s__Lysinibacillus sp009724685--1||s__Lysinibacillus sphaericus--1||s__Lysinibacillus sphaericus_A--1||s__Lysinibacillus sphaericus_B--1||s__Lysinibacillus sphaericus_D--1||s__Lysinibacillus xylanilyticus--1||s__Lysinibacillus xylanilyticus_A--1||s__Lysinibacillus_B odysseyi_A--1||s__Metalysinibacillus alkalisoli--1||s__Metalysinibacillus jejuensis--1||s__Metalysinibacillus saudimassiliensis--1||s__Metasolibacillus fluoroglycofenilyticus--1||s__Metasolibacillus meyeri--1||s__Metasolibacillus ndiopicus--1||s__Metasolibacillus sp002360295--1||s__Rummeliibacillus pycnus--1||s__Rummeliibacillus sp003576525--1||s__Rummeliibacillus suwonensis--1||s__Savagea serpentis--1||s__Savagea sp009740415--1||s__Solibacillus cecembensis--1||s__Solibacillus sp002736105--1||s__Solibacillus sp003073375--1||s__Sporosarcina luteola_A--1||s__Sporosarcina sp002077155--1||s__Sporosarcina sp003351785--1||s__Sporosarcina sp003384035--1||s__Sporosarcina sp009650995--1||s__Sporosarcina sp009651005--1||s__Sporosarcina sp014836615--1||s__Sporosarcina sp017498505--1||s__Sporosarcina ureae_C--1||s__Viridibacillus arenosi--1||s__Viridibacillus arvi--1||s__Viridibacillus sp002813185--1:heptad_counter=MCP-40H--57||MCP-44H--3:lbd_counter=:lca=d__Bacteria:lca_tree=f__Planococcaceae:name=N873748:ref_name_counter=],(RS_GCF_001700315.1_protein.faa_NZ_MASJ01000001.1_493@PF00015_full_PFAM.250.414:0.108209[&&NHX:Type=GTDB:gtdb_class=c__Bacilli:gtdb_domain=d__Bacteria:gtdb_family=f__Planococcaceae:gtdb_genus=g__Caryophanon:gtdb_order=o__Bacillales_A:gtdb_phylum=p__Firmicutes:gtdb_species=s__Caryophanon tenue:heptad=MCP-40H:species=d__Bacteria_p__Firmicutes_c__Bacilli_o__Bacillales_A_f__Planococcaceae_g__Caryophanon_s__Caryophanon tenue],RS_GCF_001700325.1_protein.faa_NZ_MATO01000034.1_120@PF00015_full_PFAM.251.416:0.109019[&&NHX:Type=GTDB:gtdb_class=c__Bacilli:gtdb_domain=d__Bacteria:gtdb_family=f__Planococcaceae:gtdb_genus=g__Caryophanon:gtdb_order=o__Bacillales_A:gtdb_phylum=p__Firmicutes:gtdb_species=s__Caryophanon latum:heptad=MCP-44H:species=d__Bacteria_p__Firmicutes_c__Bacilli_o__Bacillales_A_f__Planococcaceae_g__Caryophanon_s__Caryophanon latum])0.998:0.154217[&&NHX:Sample_counter=:Type_counter=GTDB--2:capture_class_counter=:capture_domain_counter=:capture_family_counter=:capture_genus_counter=:capture_order_counter=:capture_phylum_counter=:capture_species_counter=:evoltype=D:gtdb_class_counter=c__Bacilli--2:gtdb_domain_counter=d__Bacteria--2:gtdb_family_counter=f__Planococcaceae--2:gtdb_genus_counter=g__Caryophanon--2:gtdb_order_counter=o__Bacillales_A--2:gtdb_phylum_counter=p__Firmicutes--2:gtdb_species_counter=s__Caryophanon latum--1||s__Caryophanon tenue--1:heptad_counter=MCP-40H--1||MCP-44H--1:lbd_counter=:lca=d__Bacteria:lca_tree=g__Caryophanon:name=N873751:ref_name_counter=])0.429:0.0394164[&&NHX:Sample_counter=:Type_counter=GTDB--62:capture_class_counter=:capture_domain_counter=:capture_family_counter=:capture_genus_counter=:capture_order_counter=:capture_phylum_counter=:capture_species_counter=:evoltype=D:gtdb_class_counter=c__Bacilli--62:gtdb_domain_counter=d__Bacteria--62:gtdb_family_counter=f__Planococcaceae--62:gtdb_genus_counter=g__Caryophanon--2||g__Kurthia--7||g__Lysinibacillus--25||g__Lysinibacillus_B--1||g__Metalysinibacillus--3||g__Metasolibacillus--4||g__Rummeliibacillus--3||g__Savagea--2||g__Solibacillus--3||g__Sporosarcina--9||g__Viridibacillus--3:gtdb_order_counter=o__Bacillales_A--62:gtdb_phylum_counter=p__Firmicutes--62:gtdb_species_counter=s__Caryophanon latum--1||s__Caryophanon tenue--1||s__Kurthia gibsonii--1||s__Kurthia huakuii--1||s__Kurthia intestinigallinarum--1||s__Kurthia massiliensis--1||s__Kurthia sibirica--1||s__Kurthia sp018065935--1||s__Kurthia zopfii--1||s__Lysinibacillus boronitolerans--1||s__Lysinibacillus capsici--1||s__Lysinibacillus contaminans--1||s__Lysinibacillus fusiformis--1||s__Lysinibacillus fusiformis_D--1||s__Lysinibacillus fusiformis_E--1||s__Lysinibacillus fusiformis_F--1||s__Lysinibacillus macroides--1||s__Lysinibacillus mangiferihumi--1||s__Lysinibacillus pakistanensis--1||s__Lysinibacillus parviboronicapiens--1||s__Lysinibacillus sp001275675--1||s__Lysinibacillus sp001278875--1||s__Lysinibacillus sp001308875--1||s__Lysinibacillus sp002237755--1||s__Lysinibacillus sp002340205--1||s__Lysinibacillus sp002973635--1||s__Lysinibacillus sp006864135--1||s__Lysinibacillus sp009724685--1||s__Lysinibacillus sphaericus--1||s__Lysinibacillus sphaericus_A--1||s__Lysinibacillus sphaericus_B--1||s__Lysinibacillus sphaericus_D--1||s__Lysinibacillus xylanilyticus--1||s__Lysinibacillus xylanilyticus_A--1||s__Lysinibacillus_B odysseyi_A--1||s__Metalysinibacillus alkalisoli--1||s__Metalysinibacillus jejuensis--1||s__Metalysinibacillus saudimassiliensis--1||s__Metasolibacillus fluoroglycofenilyticus--1||s__Metasolibacillus meyeri--1||s__Metasolibacillus ndiopicus--1||s__Metasolibacillus sp002360295--1||s__Rummeliibacillus pycnus--1||s__Rummeliibacillus sp003576525--1||s__Rummeliibacillus suwonensis--1||s__Savagea serpentis--1||s__Savagea sp009740415--1||s__Solibacillus cecembensis--1||s__Solibacillus sp002736105--1||s__Solibacillus sp003073375--1||s__Sporosarcina luteola_A--1||s__Sporosarcina sp002077155--1||s__Sporosarcina sp003351785--1||s__Sporosarcina sp003384035--1||s__Sporosarcina sp009650995--1||s__Sporosarcina sp009651005--1||s__Sporosarcina sp014836615--1||s__Sporosarcina sp017498505--1||s__Sporosarcina ureae_C--1||s__Viridibacillus arenosi--1||s__Viridibacillus arvi--1||s__Viridibacillus sp002813185--1:heptad_counter=MCP-40H--58||MCP-44H--4:lbd_counter=:lca=d__Bacteria:lca_tree=f__Planococcaceae:name=N873752:ref_name_counter=])0.996:0.174781[&&NHX:Sample_counter=:Type_counter=GTDB--68:capture_class_counter=:capture_domain_counter=:capture_family_counter=:capture_genus_counter=:capture_order_counter=:capture_phylum_counter=:capture_species_counter=:evoltype=D:gtdb_class_counter=c__Bacilli--68:gtdb_domain_counter=d__Bacteria--68:gtdb_family_counter=f__Planococcaceae--68:gtdb_genus_counter=g__Caryophanon--2||g__Kurthia--7||g__Lysinibacillus--25||g__Lysinibacillus_B--1||g__Metalysinibacillus--3||g__Metasolibacillus--4||g__Rummeliibacillus--3||g__Savagea--2||g__Solibacillus--3||g__Sporosarcina--9||g__Ureibacillus--6||g__Viridibacillus--3:gtdb_order_counter=o__Bacillales_A--68:gtdb_phylum_counter=p__Firmicutes--68:gtdb_species_counter=s__Caryophanon latum--1||s__Caryophanon tenue--1||s__Kurthia gibsonii--1||s__Kurthia huakuii--1||s__Kurthia intestinigallinarum--1||s__Kurthia massiliensis--1||s__Kurthia sibirica--1||s__Kurthia sp018065935--1||s__Kurthia zopfii--1||s__Lysinibacillus boronitolerans--1||s__Lysinibacillus capsici--1||s__Lysinibacillus contaminans--1||s__Lysinibacillus fusiformis--1||s__Lysinibacillus fusiformis_D--1||s__Lysinibacillus fusiformis_E--1||s__Lysinibacillus fusiformis_F--1||s__Lysinibacillus macroides--1||s__Lysinibacillus mangiferihumi--1||s__Lysinibacillus pakistanensis--1||s__Lysinibacillus parviboronicapiens--1||s__Lysinibacillus sp001275675--1||s__Lysinibacillus sp001278875--1||s__Lysinibacillus sp001308875--1||s__Lysinibacillus sp002237755--1||s__Lysinibacillus sp002340205--1||s__Lysinibacillus sp002973635--1||s__Lysinibacillus sp006864135--1||s__Lysinibacillus sp009724685--1||s__Lysinibacillus sphaericus--1||s__Lysinibacillus sphaericus_A--1||s__Lysinibacillus sphaericus_B--1||s__Lysinibacillus sphaericus_D--1||s__Lysinibacillus xylanilyticus--1||s__Lysinibacillus xylanilyticus_A--1||s__Lysinibacillus_B odysseyi_A--1||s__Metalysinibacillus alkalisoli--1||s__Metalysinibacillus jejuensis--1||s__Metalysinibacillus saudimassiliensis--1||s__Metasolibacillus fluoroglycofenilyticus--1||s__Metasolibacillus meyeri--1||s__Metasolibacillus ndiopicus--1||s__Metasolibacillus sp002360295--1||s__Rummeliibacillus pycnus--1||s__Rummeliibacillus sp003576525--1||s__Rummeliibacillus suwonensis--1||s__Savagea serpentis--1||s__Savagea sp009740415--1||s__Solibacillus cecembensis--1||s__Solibacillus sp002736105--1||s__Solibacillus sp003073375--1||s__Sporosarcina luteola_A--1||s__Sporosarcina sp002077155--1||s__Sporosarcina sp003351785--1||s__Sporosarcina sp003384035--1||s__Sporosarcina sp009650995--1||s__Sporosarcina sp009651005--1||s__Sporosarcina sp014836615--1||s__Sporosarcina sp017498505--1||s__Sporosarcina ureae_C--1||s__Ureibacillus antri--1||s__Ureibacillus endophyticus--1||s__Ureibacillus sp012735355--1||s__Ureibacillus thermophilus--1||s__Ureibacillus thermosphaericus--1||s__Ureibacillus xyleni--1||s__Viridibacillus arenosi--1||s__Viridibacillus arvi--1||s__Viridibacillus sp002813185--1:heptad_counter=MCP-40H--64||MCP-44H--4:lbd_counter=:lca=d__Bacteria:lca_tree=f__Planococcaceae:name=N873753:ref_name_counter=],(RS_GCF_016908875.1_protein.faa_NZ_JAFBES010000002.1_32@PF00015_full_PFAM.253.416:0.134295[&&NHX:Type=GTDB:gtdb_class=c__Bacilli:gtdb_domain=d__Bacteria:gtdb_family=f__Domibacillaceae:gtdb_genus=g__Bacillus_BX:gtdb_order=o__Bacillales_B:gtdb_phylum=p__Firmicutes:gtdb_species=s__Bacillus_BX ectoiniformans:heptad=MCP-44H:species=d__Bacteria_p__Firmicutes_c__Bacilli_o__Bacillales_B_f__Domibacillaceae_g__Bacillus_BX_s__Bacillus_BX ectoiniformans],(RS_GCF_016820555.1_protein.faa_NZ_JADHDW010000003.1_260@PF00015_full_PFAM.256.418:0.0209013[&&NHX:Type=GTDB:gtdb_class=c__Bacilli:gtdb_domain=d__Bacteria:gtdb_family=f__Domibacillaceae:gtdb_genus=g__FJAT-46582:gtdb_order=o__Bacillales_B:gtdb_phylum=p__Firmicutes:gtdb_species=s__FJAT-46582 sp016820555:heptad=MCP-40H:species=d__Bacteria_p__Firmicutes_c__Bacilli_o__Bacillales_B_f__Domibacillaceae_g__FJAT-46582_s__FJAT-46582 sp016820555],(RS_GCF_002797375.1_protein.faa_NZ_KZ454941.1_1906@PF00015_full_PFAM.256.417:5e-09[&&NHX:Type=GTDB:gtdb_class=c__Bacilli:gtdb_domain=d__Bacteria:gtdb_family=f__Domibacillaceae:gtdb_genus=g__FJAT-46582:gtdb_order=o__Bacillales_B:gtdb_phylum=p__Firmicutes:gtdb_species=s__FJAT-46582 sp002797375:heptad=MCP-40H:species=d__Bacteria_p__Firmicutes_c__Bacilli_o__Bacillales_B_f__Domibacillaceae_g__FJAT-46582_s__FJAT-46582 sp002797375],GB_GCA_002261155.1_protein.faa_NKXN01000062.1_83@PF00015_full_PFAM.257.418:0.0292637[&&NHX:Type=GTDB:gtdb_class=c__Bacilli:gtdb_domain=d__Bacteria:gtdb_family=f__Domibacillaceae:gtdb_genus=g__FJAT-46582:gtdb_order=o__Bacillales_B:gtdb_phylum=p__Firmicutes:gtdb_species=s__FJAT-46582 sp002261155:heptad=MCP-40H:species=d__Bacteria_p__Firmicutes_c__Bacilli_o__Bacillales_B_f__Domibacillaceae_g__FJAT-46582_s__FJAT-46582 sp002261155])0.873:0.0126596[&&NHX:Sample_counter=:Type_counter=GTDB--2:capture_class_counter=:capture_domain_counter=:capture_family_counter=:capture_genus_counter=:capture_order_counter=:capture_phylum_counter=:capture_species_counter=:evoltype=D:gtdb_class_counter=c__Bacilli--2:gtdb_domain_counter=d__Bacteria--2:gtdb_family_counter=f__Domibacillaceae--2:gtdb_genus_counter=g__FJAT-46582--2:gtdb_order_counter=o__Bacillales_B--2:gtdb_phylum_counter=p__Firmicutes--2:gtdb_species_counter=s__FJAT-46582 sp002261155--1||s__FJAT-46582 sp002797375--1:heptad_counter=MCP-40H--2:lbd_counter=:lca=d__Bacteria:lca_tree=g__FJAT-46582:name=N873758:ref_name_counter=])0.982:0.107766[&&NHX:Sample_counter=:Type_counter=GTDB--3:capture_class_counter=:capture_domain_counter=:capture_family_counter=:capture_genus_counter=:capture_order_counter=:capture_phylum_counter=:capture_species_counter=:evoltype=D:gtdb_class_counter=c__Bacilli--3:gtdb_domain_counter=d__Bacteria--3:gtdb_family_counter=f__Domibacillaceae--3:gtdb_genus_counter=g__FJAT-46582--3:gtdb_order_counter=o__Bacillales_B--3:gtdb_phylum_counter=p__Firmicutes--3:gtdb_species_counter=s__FJAT-46582 sp002261155--1||s__FJAT-46582 sp002797375--1||s__FJAT-46582 sp016820555--1:heptad_counter=MCP-40H--3:lbd_counter=:lca=d__Bacteria:lca_tree=g__FJAT-46582:name=N873759:ref_name_counter=])0.96:0.0981196[&&NHX:Sample_counter=:Type_counter=GTDB--4:capture_class_counter=:capture_domain_counter=:capture_family_counter=:capture_genus_counter=:capture_order_counter=:capture_phylum_counter=:capture_species_counter=:evoltype=D:gtdb_class_counter=c__Bacilli--4:gtdb_domain_counter=d__Bacteria--4:gtdb_family_counter=f__Domibacillaceae--4:gtdb_genus_counter=g__Bacillus_BX--1||g__FJAT-46582--3:gtdb_order_counter=o__Bacillales_B--4:gtdb_phylum_counter=p__Firmicutes--4:gtdb_species_counter=s__Bacillus_BX ectoiniformans--1||s__FJAT-46582 sp002261155--1||s__FJAT-46582 sp002797375--1||s__FJAT-46582 sp016820555--1:heptad_counter=MCP-40H--3||MCP-44H--1:lbd_counter=:lca=d__Bacteria:lca_tree=f__Domibacillaceae:name=N873760:ref_name_counter=])0.921:0.086389[&&NHX:Sample_counter=:Type_counter=GTDB--72:capture_class_counter=:capture_domain_counter=:capture_family_counter=:capture_genus_counter=:capture_order_counter=:capture_phylum_counter=:capture_species_counter=:evoltype=D:gtdb_class_counter=c__Bacilli--72:gtdb_domain_counter=d__Bacteria--72:gtdb_family_counter=f__Domibacillaceae--4||f__Planococcaceae--68:gtdb_genus_counter=g__Bacillus_BX--1||g__Caryophanon--2||g__FJAT-46582--3||g__Kurthia--7||g__Lysinibacillus--25||g__Lysinibacillus_B--1||g__Metalysinibacillus--3||g__Metasolibacillus--4||g__Rummeliibacillus--3||g__Savagea--2||g__Solibacillus--3||g__Sporosarcina--9||g__Ureibacillus--6||g__Viridibacillus--3:gtdb_order_counter=o__Bacillales_A--68||o__Bacillales_B--4:gtdb_phylum_counter=p__Firmicutes--72:gtdb_species_counter=s__Bacillus_BX ectoiniformans--1||s__Caryophanon latum--1||s__Caryophanon tenue--1||s__FJAT-46582 sp002261155--1||s__FJAT-46582 sp002797375--1||s__FJAT-46582 sp016820555--1||s__Kurthia gibsonii--1||s__Kurthia huakuii--1||s__Kurthia intestinigallinarum--1||s__Kurthia massiliensis--1||s__Kurthia sibirica--1||s__Kurthia sp018065935--1||s__Kurthia zopfii--1||s__Lysinibacillus boronitolerans--1||s__Lysinibacillus capsici--1||s__Lysinibacillus contaminans--1||s__Lysinibacillus fusiformis--1||s__Lysinibacillus fusiformis_D--1||s__Lysinibacillus fusiformis_E--1||s__Lysinibacillus fusiformis_F--1||s__Lysinibacillus macroides--1||s__Lysinibacillus mangiferihumi--1||s__Lysinibacillus pakistanensis--1||s__Lysinibacillus parviboronicapiens--1||s__Lysinibacillus sp001275675--1||s__Lysinibacillus sp001278875--1||s__Lysinibacillus sp001308875--1||s__Lysinibacillus sp002237755--1||s__Lysinibacillus sp002340205--1||s__Lysinibacillus sp002973635--1||s__Lysinibacillus sp006864135--1||s__Lysinibacillus sp009724685--1||s__Lysinibacillus sphaericus--1||s__Lysinibacillus sphaericus_A--1||s__Lysinibacillus sphaericus_B--1||s__Lysinibacillus sphaericus_D--1||s__Lysinibacillus xylanilyticus--1||s__Lysinibacillus xylanilyticus_A--1||s__Lysinibacillus_B odysseyi_A--1||s__Metalysinibacillus alkalisoli--1||s__Metalysinibacillus jejuensis--1||s__Metalysinibacillus saudimassiliensis--1||s__Metasolibacillus fluoroglycofenilyticus--1||s__Metasolibacillus meyeri--1||s__Metasolibacillus ndiopicus--1||s__Metasolibacillus sp002360295--1||s__Rummeliibacillus pycnus--1||s__Rummeliibacillus sp003576525--1||s__Rummeliibacillus suwonensis--1||s__Savagea serpentis--1||s__Savagea sp009740415--1||s__Solibacillus cecembensis--1||s__Solibacillus sp002736105--1||s__Solibacillus sp003073375--1||s__Sporosarcina luteola_A--1||s__Sporosarcina sp002077155--1||s__Sporosarcina sp003351785--1||s__Sporosarcina sp003384035--1||s__Sporosarcina sp009650995--1||s__Sporosarcina sp009651005--1||s__Sporosarcina sp014836615--1||s__Sporosarcina sp017498505--1||s__Sporosarcina ureae_C--1||s__Ureibacillus antri--1||s__Ureibacillus endophyticus--1||s__Ureibacillus sp012735355--1||s__Ureibacillus thermophilus--1||s__Ureibacillus thermosphaericus--1||s__Ureibacillus xyleni--1||s__Viridibacillus arenosi--1||s__Viridibacillus arvi--1||s__Viridibacillus sp002813185--1:heptad_counter=MCP-40H--67||MCP-44H--5:lbd_counter=:lca=d__Bacteria:lca_tree=f__Planococcaceae:name=N873761:ref_name_counter=],(RS_GCF_011058155.1_protein.faa_NZ_JAALFC010000002.1_22@PF00015_full_PFAM.101.280:0.164037[&&NHX:Type=GTDB:gtdb_class=c__Bacilli:gtdb_domain=d__Bacteria:gtdb_family=f__DSM-28697:gtdb_genus=g__Aureibacillus:gtdb_order=o__Bacillales_D:gtdb_phylum=p__Firmicutes:gtdb_species=s__Aureibacillus kuwaitense:heptad=MCP-40H:species=d__Bacteria_p__Firmicutes_c__Bacilli_o__Bacillales_D_f__DSM-28697_g__Aureibacillus_s__Aureibacillus kuwaitense],(GB_GCA_012842745.1_protein.faa_DUSF01000037.1_217@PF00015_full_PFAM.237.428:0.0819724[&&NHX:Type=GTDB:gtdb_class=c__Bacilli:gtdb_domain=d__Bacteria:gtdb_family=f__Bacillaceae_J:gtdb_genus=g__Calidifontibacillus:gtdb_order=o__Bacillales_C:gtdb_phylum=p__Firmicutes:gtdb_species=s__Calidifontibacillus sp012842745:heptad=MCP-40H:species=d__Bacteria_p__Firmicutes_c__Bacilli_o__Bacillales_C_f__Bacillaceae_J_g__Calidifontibacillus_s__Calidifontibacillus sp012842745],(GB_GCA_016841285.1_protein.faa_JAENZK010000049.1_16@PF00015_full_PFAM.249.426:0.0663187[&&NHX:Type=GTDB:gtdb_class=c__Bacilli:gtdb_domain=d__Bacteria:gtdb_family=f__Bacillaceae_J:gtdb_genus=g__Calidifontibacillus:gtdb_order=o__Bacillales_C:gtdb_phylum=p__Firmicutes:gtdb_species=s__Calidifontibacillus sp016841285:heptad=MCP-40H:species=d__Bacteria_p__Firmicutes_c__Bacilli_o__Bacillales_C_f__Bacillaceae_J_g__Calidifontibacillus_s__Calidifontibacillus sp016841285],(RS_GCF_000307855.1_protein.faa_NZ_AJLR01000034.1_17@PF00015_full_PFAM.246.427:0.0158104[&&NHX:Type=GTDB:gtdb_class=c__Bacilli:gtdb_domain=d__Bacteria:gtdb_family=f__Bacillaceae_J:gtdb_genus=g__Calidifontibacillus:gtdb_order=o__Bacillales_C:gtdb_phylum=p__Firmicutes:gtdb_species=s__Calidifontibacillus azotoformans:heptad=MCP-40H:species=d__Bacteria_p__Firmicutes_c__Bacilli_o__Bacillales_C_f__Bacillaceae_J_g__Calidifontibacillus_s__Calidifontibacillus azotoformans],GB_GCA_012840465.1_protein.faa_DULJ01000027.1_14@PF00015_full_PFAM.245.428:0.0135064[&&NHX:Type=GTDB:gtdb_class=c__Bacilli:gtdb_domain=d__Bacteria:gtdb_family=f__Bacillaceae_J:gtdb_genus=g__Calidifontibacillus:gtdb_order=o__Bacillales_C:gtdb_phylum=p__Firmicutes:gtdb_species=s__Calidifontibacillus sp012840465:heptad=MCP-40H:species=d__Bacteria_p__Firmicutes_c__Bacilli_o__Bacillales_C_f__Bacillaceae_J_g__Calidifontibacillus_s__Calidifontibacillus sp012840465])0.706:0.00514175[&&NHX:Sample_counter=:Type_counter=GTDB--2:capture_class_counter=:capture_domain_counter=:capture_family_counter=:capture_genus_counter=:capture_order_counter=:capture_phylum_counter=:capture_species_counter=:evoltype=D:gtdb_class_counter=c__Bacilli--2:gtdb_domain_counter=d__Bacteria--2:gtdb_family_counter=f__Bacillaceae_J--2:gtdb_genus_counter=g__Calidifontibacillus--2:gtdb_order_counter=o__Bacillales_C--2:gtdb_phylum_counter=p__Firmicutes--2:gtdb_species_counter=s__Calidifontibacillus azotoformans--1||s__Calidifontibacillus sp012840465--1:heptad_counter=MCP-40H--2:lbd_counter=:lca=d__Bacteria:lca_tree=g__Calidifontibacillus:name=N873767:ref_name_counter=])0.931:0.0426509[&&NHX:Sample_counter=:Type_counter=GTDB--3:capture_class_counter=:capture_domain_counter=:capture_family_counter=:capture_genus_counter=:capture_order_counter=:capture_phylum_counter=:capture_species_counter=:evoltype=D:gtdb_class_counter=c__Bacilli--3:gtdb_domain_counter=d__Bacteria--3:gtdb_family_counter=f__Bacillaceae_J--3:gtdb_genus_counter=g__Calidifontibacillus--3:gtdb_order_counter=o__Bacillales_C--3:gtdb_phylum_counter=p__Firmicutes--3:gtdb_species_counter=s__Calidifontibacillus azotoformans--1||s__Calidifontibacillus sp012840465--1||s__Calidifontibacillus sp016841285--1:heptad_counter=MCP-40H--3:lbd_counter=:lca=d__Bacteria:lca_tree=g__Calidifontibacillus:name=N873768:ref_name_counter=])0.995:0.116351[&&NHX:Sample_counter=:Type_counter=GTDB--4:capture_class_counter=:capture_domain_counter=:capture_family_counter=:capture_genus_counter=:capture_order_counter=:capture_phylum_counter=:capture_species_counter=:evoltype=D:gtdb_class_counter=c__Bacilli--4:gtdb_domain_counter=d__Bacteria--4:gtdb_family_counter=f__Bacillaceae_J--4:gtdb_genus_counter=g__Calidifontibacillus--4:gtdb_order_counter=o__Bacillales_C--4:gtdb_phylum_counter=p__Firmicutes--4:gtdb_species_counter=s__Calidifontibacillus azotoformans--1||s__Calidifontibacillus sp012840465--1||s__Calidifontibacillus sp012842745--1||s__Calidifontibacillus sp016841285--1:heptad_counter=MCP-40H--4:lbd_counter=:lca=d__Bacteria:lca_tree=g__Calidifontibacillus:name=N873769:ref_name_counter=])0.396:0.0398072[&&NHX:Sample_counter=:Type_counter=GTDB--5:capture_class_counter=:capture_domain_counter=:capture_family_counter=:capture_genus_counter=:capture_order_counter=:capture_phylum_counter=:capture_species_counter=:evoltype=D:gtdb_class_counter=c__Bacilli--5:gtdb_domain_counter=d__Bacteria--5:gtdb_family_counter=f__Bacillaceae_J--4||f__DSM-28697--1:gtdb_genus_counter=g__Aureibacillus--1||g__Calidifontibacillus--4:gtdb_order_counter=o__Bacillales_C--4||o__Bacillales_D--1:gtdb_phylum_counter=p__Firmicutes--5:gtdb_species_counter=s__Aureibacillus kuwaitense--1||s__Calidifontibacillus azotoformans--1||s__Calidifontibacillus sp012840465--1||s__Calidifontibacillus sp012842745--1||s__Calidifontibacillus sp016841285--1:heptad_counter=MCP-40H--5:lbd_counter=:lca=d__Bacteria:lca_tree=c__Bacilli:name=N873770:ref_name_counter=])0.842:0.0470333[&&NHX:Sample_counter=:Type_counter=GTDB--77:capture_class_counter=:capture_domain_counter=:capture_family_counter=:capture_genus_counter=:capture_order_counter=:capture_phylum_counter=:capture_species_counter=:evoltype=D:gtdb_class_counter=c__Bacilli--77:gtdb_domain_counter=d__Bacteria--77:gtdb_family_counter=f__Bacillaceae_J--4||f__DSM-28697--1||f__Domibacillaceae--4||f__Planococcaceae--68:gtdb_genus_counter=g__Aureibacillus--1||g__Bacillus_BX--1||g__Calidifontibacillus--4||g__Caryophanon--2||g__FJAT-46582--3||g__Kurthia--7||g__Lysinibacillus--25||g__Lysinibacillus_B--1||g__Metalysinibacillus--3||g__Metasolibacillus--4||g__Rummeliibacillus--3||g__Savagea--2||g__Solibacillus--3||g__Sporosarcina--9||g__Ureibacillus--6||g__Viridibacillus--3:gtdb_order_counter=o__Bacillales_A--68||o__Bacillales_B--4||o__Bacillales_C--4||o__Bacillales_D--1:gtdb_phylum_counter=p__Firmicutes--77:gtdb_species_counter=s__Aureibacillus kuwaitense--1||s__Bacillus_BX ectoiniformans--1||s__Calidifontibacillus azotoformans--1||s__Calidifontibacillus sp012840465--1||s__Calidifontibacillus sp012842745--1||s__Calidifontibacillus sp016841285--1||s__Caryophanon latum--1||s__Caryophanon tenue--1||s__FJAT-46582 sp002261155--1||s__FJAT-46582 sp002797375--1||s__FJAT-46582 sp016820555--1||s__Kurthia gibsonii--1||s__Kurthia huakuii--1||s__Kurthia intestinigallinarum--1||s__Kurthia massiliensis--1||s__Kurthia sibirica--1||s__Kurthia sp018065935--1||s__Kurthia zopfii--1||s__Lysinibacillus boronitolerans--1||s__Lysinibacillus capsici--1||s__Lysinibacillus contaminans--1||s__Lysinibacillus fusiformis--1||s__Lysinibacillus fusiformis_D--1||s__Lysinibacillus fusiformis_E--1||s__Lysinibacillus fusiformis_F--1||s__Lysinibacillus macroides--1||s__Lysinibacillus mangiferihumi--1||s__Lysinibacillus pakistanensis--1||s__Lysinibacillus parviboronicapiens--1||s__Lysinibacillus sp001275675--1||s__Lysinibacillus sp001278875--1||s__Lysinibacillus sp001308875--1||s__Lysinibacillus sp002237755--1||s__Lysinibacillus sp002340205--1||s__Lysinibacillus sp002973635--1||s__Lysinibacillus sp006864135--1||s__Lysinibacillus sp009724685--1||s__Lysinibacillus sphaericus--1||s__Lysinibacillus sphaericus_A--1||s__Lysinibacillus sphaericus_B--1||s__Lysinibacillus sphaericus_D--1||s__Lysinibacillus xylanilyticus--1||s__Lysinibacillus xylanilyticus_A--1||s__Lysinibacillus_B odysseyi_A--1||s__Metalysinibacillus alkalisoli--1||s__Metalysinibacillus jejuensis--1||s__Metalysinibacillus saudimassiliensis--1||s__Metasolibacillus fluoroglycofenilyticus--1||s__Metasolibacillus meyeri--1||s__Metasolibacillus ndiopicus--1||s__Metasolibacillus sp002360295--1||s__Rummeliibacillus pycnus--1||s__Rummeliibacillus sp003576525--1||s__Rummeliibacillus suwonensis--1||s__Savagea serpentis--1||s__Savagea sp009740415--1||s__Solibacillus cecembensis--1||s__Solibacillus sp002736105--1||s__Solibacillus sp003073375--1||s__Sporosarcina luteola_A--1||s__Sporosarcina sp002077155--1||s__Sporosarcina sp003351785--1||s__Sporosarcina sp003384035--1||s__Sporosarcina sp009650995--1||s__Sporosarcina sp009651005--1||s__Sporosarcina sp014836615--1||s__Sporosarcina sp017498505--1||s__Sporosarcina ureae_C--1||s__Ureibacillus antri--1||s__Ureibacillus endophyticus--1||s__Ureibacillus sp012735355--1||s__Ureibacillus thermophilus--1||s__Ureibacillus thermosphaericus--1||s__Ureibacillus xyleni--1||s__Viridibacillus arenosi--1||s__Viridibacillus arvi--1||s__Viridibacillus sp002813185--1:heptad_counter=MCP-40H--72||MCP-44H--5:lbd_counter=:lca=d__Bacteria:lca_tree=c__Bacilli:name=N873771:ref_name_counter=])0.543:0.0509254[&&NHX:Sample_counter=:Type_counter=GTDB--87:capture_class_counter=:capture_domain_counter=:capture_family_counter=:capture_genus_counter=:capture_order_counter=:capture_phylum_counter=:capture_species_counter=:evoltype=D:gtdb_class_counter=c__Bacilli--87:gtdb_domain_counter=d__Bacteria--87:gtdb_family_counter=f__Anoxybacillaceae--8||f__Bacillaceae_J--4||f__DSM-28697--1||f__Domibacillaceae--4||f__HMF5848--1||f__Planococcaceae--68||f__Rubeoparvulaceae--1:gtdb_genus_counter=g__Anoxybacillus--6||g__Anoxybacillus_A--2||g__Aureibacillus--1||g__Bacillus_BX--1||g__Calidifontibacillus--4||g__Caryophanon--2||g__FJAT-46582--3||g__HMF5848--1||g__Kurthia--7||g__Lysinibacillus--25||g__Lysinibacillus_B--1||g__Metalysinibacillus--3||g__Metasolibacillus--4||g__Rubeoparvulum--1||g__Rummeliibacillus--3||g__Savagea--2||g__Solibacillus--3||g__Sporosarcina--9||g__Ureibacillus--6||g__Viridibacillus--3:gtdb_order_counter=o__Bacillales--9||o__Bacillales_A--68||o__Bacillales_B--4||o__Bacillales_C--4||o__Bacillales_D--1||o__Rubeoparvulales--1:gtdb_phylum_counter=p__Firmicutes--87:gtdb_species_counter=s__Anoxybacillus ayderensis--1||s__Anoxybacillus flavithermus--1||s__Anoxybacillus flavithermus_E--1||s__Anoxybacillus gonensis--1||s__Anoxybacillus mongoliensis--1||s__Anoxybacillus tengchongensis--1||s__Anoxybacillus_A rupiensis--1||s__Anoxybacillus_A voinovskiensis--1||s__Aureibacillus kuwaitense--1||s__Bacillus_BX ectoiniformans--1||s__Calidifontibacillus azotoformans--1||s__Calidifontibacillus sp012840465--1||s__Calidifontibacillus sp012842745--1||s__Calidifontibacillus sp016841285--1||s__Caryophanon latum--1||s__Caryophanon tenue--1||s__FJAT-46582 sp002261155--1||s__FJAT-46582 sp002797375--1||s__FJAT-46582 sp016820555--1||s__HMF5848 sp003944835--1||s__Kurthia gibsonii--1||s__Kurthia huakuii--1||s__Kurthia intestinigallinarum--1||s__Kurthia massiliensis--1||s__Kurthia sibirica--1||s__Kurthia sp018065935--1||s__Kurthia zopfii--1||s__Lysinibacillus boronitolerans--1||s__Lysinibacillus capsici--1||s__Lysinibacillus contaminans--1||s__Lysinibacillus fusiformis--1||s__Lysinibacillus fusiformis_D--1||s__Lysinibacillus fusiformis_E--1||s__Lysinibacillus fusiformis_F--1||s__Lysinibacillus macroides--1||s__Lysinibacillus mangiferihumi--1||s__Lysinibacillus pakistanensis--1||s__Lysinibacillus parviboronicapiens--1||s__Lysinibacillus sp001275675--1||s__Lysinibacillus sp001278875--1||s__Lysinibacillus sp001308875--1||s__Lysinibacillus sp002237755--1||s__Lysinibacillus sp002340205--1||s__Lysinibacillus sp002973635--1||s__Lysinibacillus sp006864135--1||s__Lysinibacillus sp009724685--1||s__Lysinibacillus sphaericus--1||s__Lysinibacillus sphaericus_A--1||s__Lysinibacillus sphaericus_B--1||s__Lysinibacillus sphaericus_D--1||s__Lysinibacillus xylanilyticus--1||s__Lysinibacillus xylanilyticus_A--1||s__Lysinibacillus_B odysseyi_A--1||s__Metalysinibacillus alkalisoli--1||s__Metalysinibacillus jejuensis--1||s__Metalysinibacillus saudimassiliensis--1||s__Metasolibacillus fluoroglycofenilyticus--1||s__Metasolibacillus meyeri--1||s__Metasolibacillus ndiopicus--1||s__Metasolibacillus sp002360295--1||s__Rubeoparvulum massiliense--1||s__Rummeliibacillus pycnus--1||s__Rummeliibacillus sp003576525--1||s__Rummeliibacillus suwonensis--1||s__Savagea serpentis--1||s__Savagea sp009740415--1||s__Solibacillus cecembensis--1||s__Solibacillus sp002736105--1||s__Solibacillus sp003073375--1||s__Sporosarcina luteola_A--1||s__Sporosarcina sp002077155--1||s__Sporosarcina sp003351785--1||s__Sporosarcina sp003384035--1||s__Sporosarcina sp009650995--1||s__Sporosarcina sp009651005--1||s__Sporosarcina sp014836615--1||s__Sporosarcina sp017498505--1||s__Sporosarcina ureae_C--1||s__Ureibacillus antri--1||s__Ureibacillus endophyticus--1||s__Ureibacillus sp012735355--1||s__Ureibacillus thermophilus--1||s__Ureibacillus thermosphaericus--1||s__Ureibacillus xyleni--1||s__Viridibacillus arenosi--1||s__Viridibacillus arvi--1||s__Viridibacillus sp002813185--1:heptad_counter=MCP-40H--81||MCP-44H--6:lbd_counter=:lca=d__Bacteria:lca_tree=c__Bacilli:name=N873772:ref_name_counter=],(RS_GCF_001375675.1_protein.faa_NZ_LN831786.1_1948@PF00015_full_PFAM.247.423:0.315846[&&NHX:Type=GTDB:gtdb_class=c__Bacilli:gtdb_domain=d__Bacteria:gtdb_family=f__Massilibacteriaceae:gtdb_genus=g__Massilibacterium:gtdb_order=o__Bacillales_E:gtdb_phylum=p__Firmicutes:gtdb_species=s__Massilibacterium senegalense:heptad=MCP-40H:species=d__Bacteria_p__Firmicutes_c__Bacilli_o__Bacillales_E_f__Massilibacteriaceae_g__Massilibacterium_s__Massilibacterium senegalense],(RS_GCF_902374955.1_protein.faa_NZ_CABKRX010000085.1_163@PF00015_full_PFAM.13.196:0.170131[&&NHX:Type=GTDB:gtdb_class=c__Bacilli:gtdb_domain=d__Bacteria:gtdb_family=f__DSM-1321:gtdb_genus=g__Bacillus_AD:gtdb_order=o__Bacillales_B:gtdb_phylum=p__Firmicutes:gtdb_species=s__Bacillus_AD massilioanorexius:heptad=MCP-40H:species=d__Bacteria_p__Firmicutes_c__Bacilli_o__Bacillales_B_f__DSM-1321_g__Bacillus_AD_s__Bacillus_AD massilioanorexius],RS_GCF_000380245.2_protein.faa_NZ_HG428741.1_1794@PF00015_full_PFAM.238.433:0.152411[&&NHX:Type=GTDB:gtdb_class=c__Bacilli:gtdb_domain=d__Bacteria:gtdb_family=f__DSM-1321:gtdb_genus=g__Bacillus_AD:gtdb_order=o__Bacillales_B:gtdb_phylum=p__Firmicutes:gtdb_species=s__Bacillus_AD massiliogorillae:heptad=MCP-40H:species=d__Bacteria_p__Firmicutes_c__Bacilli_o__Bacillales_B_f__DSM-1321_g__Bacillus_AD_s__Bacillus_AD massiliogorillae])1:0.374018[&&NHX:Sample_counter=:Type_counter=GTDB--2:capture_class_counter=:capture_domain_counter=:capture_family_counter=:capture_genus_counter=:capture_order_counter=:capture_phylum_counter=:capture_species_counter=:evoltype=D:gtdb_class_counter=c__Bacilli--2:gtdb_domain_counter=d__Bacteria--2:gtdb_family_counter=f__DSM-1321--2:gtdb_genus_counter=g__Bacillus_AD--2:gtdb_order_counter=o__Bacillales_B--2:gtdb_phylum_counter=p__Firmicutes--2:gtdb_species_counter=s__Bacillus_AD massilioanorexius--1||s__Bacillus_AD massiliogorillae--1:heptad_counter=MCP-40H--2:lbd_counter=:lca=d__Bacteria:lca_tree=g__Bacillus_AD:name=N873776:ref_name_counter=])0.496:0.0363655[&&NHX:Sample_counter=:Type_counter=GTDB--3:capture_class_counter=:capture_domain_counter=:capture_family_counter=:capture_genus_counter=:capture_order_counter=:capture_phylum_counter=:capture_species_counter=:evoltype=D:gtdb_class_counter=c__Bacilli--3:gtdb_domain_counter=d__Bacteria--3:gtdb_family_counter=f__DSM-1321--2||f__Massilibacteriaceae--1:gtdb_genus_counter=g__Bacillus_AD--2||g__Massilibacterium--1:gtdb_order_counter=o__Bacillales_B--2||o__Bacillales_E--1:gtdb_phylum_counter=p__Firmicutes--3:gtdb_species_counter=s__Bacillus_AD massilioanorexius--1||s__Bacillus_AD massiliogorillae--1||s__Massilibacterium senegalense--1:heptad_counter=MCP-40H--3:lbd_counter=:lca=d__Bacteria:lca_tree=c__Bacilli:name=N873777:ref_name_counter=])0.634:0.02071[&&NHX:Sample_counter=:Type_counter=GTDB--90:capture_class_counter=:capture_domain_counter=:capture_family_counter=:capture_genus_counter=:capture_order_counter=:capture_phylum_counter=:capture_species_counter=:evoltype=D:gtdb_class_counter=c__Bacilli--90:gtdb_domain_counter=d__Bacteria--90:gtdb_family_counter=f__Anoxybacillaceae--8||f__Bacillaceae_J--4||f__DSM-1321--2||f__DSM-28697--1||f__Domibacillaceae--4||f__HMF5848--1||f__Massilibacteriaceae--1||f__Planococcaceae--68||f__Rubeoparvulaceae--1:gtdb_genus_counter=g__Anoxybacillus--6||g__Anoxybacillus_A--2||g__Aureibacillus--1||g__Bacillus_AD--2||g__Bacillus_BX--1||g__Calidifontibacillus--4||g__Caryophanon--2||g__FJAT-46582--3||g__HMF5848--1||g__Kurthia--7||g__Lysinibacillus--25||g__Lysinibacillus_B--1||g__Massilibacterium--1||g__Metalysinibacillus--3||g__Metasolibacillus--4||g__Rubeoparvulum--1||g__Rummeliibacillus--3||g__Savagea--2||g__Solibacillus--3||g__Sporosarcina--9||g__Ureibacillus--6||g__Viridibacillus--3:gtdb_order_counter=o__Bacillales--9||o__Bacillales_A--68||o__Bacillales_B--6||o__Bacillales_C--4||o__Bacillales_D--1||o__Bacillales_E--1||o__Rubeoparvulales--1:gtdb_phylum_counter=p__Firmicutes--90:gtdb_species_counter=s__Anoxybacillus ayderensis--1||s__Anoxybacillus flavithermus--1||s__Anoxybacillus flavithermus_E--1||s__Anoxybacillus gonensis--1||s__Anoxybacillus mongoliensis--1||s__Anoxybacillus tengchongensis--1||s__Anoxybacillus_A rupiensis--1||s__Anoxybacillus_A voinovskiensis--1||s__Aureibacillus kuwaitense--1||s__Bacillus_AD massilioanorexius--1||s__Bacillus_AD massiliogorillae--1||s__Bacillus_BX ectoiniformans--1||s__Calidifontibacillus azotoformans--1||s__Calidifontibacillus sp012840465--1||s__Calidifontibacillus sp012842745--1||s__Calidifontibacillus sp016841285--1||s__Caryophanon latum--1||s__Caryophanon tenue--1||s__FJAT-46582 sp002261155--1||s__FJAT-46582 sp002797375--1||s__FJAT-46582 sp016820555--1||s__HMF5848 sp003944835--1||s__Kurthia gibsonii--1||s__Kurthia huakuii--1||s__Kurthia intestinigallinarum--1||s__Kurthia massiliensis--1||s__Kurthia sibirica--1||s__Kurthia sp018065935--1||s__Kurthia zopfii--1||s__Lysinibacillus boronitolerans--1||s__Lysinibacillus capsici--1||s__Lysinibacillus contaminans--1||s__Lysinibacillus fusiformis--1||s__Lysinibacillus fusiformis_D--1||s__Lysinibacillus fusiformis_E--1||s__Lysinibacillus fusiformis_F--1||s__Lysinibacillus macroides--1||s__Lysinibacillus mangiferihumi--1||s__Lysinibacillus pakistanensis--1||s__Lysinibacillus parviboronicapiens--1||s__Lysinibacillus sp001275675--1||s__Lysinibacillus sp001278875--1||s__Lysinibacillus sp001308875--1||s__Lysinibacillus sp002237755--1||s__Lysinibacillus sp002340205--1||s__Lysinibacillus sp002973635--1||s__Lysinibacillus sp006864135--1||s__Lysinibacillus sp009724685--1||s__Lysinibacillus sphaericus--1||s__Lysinibacillus sphaericus_A--1||s__Lysinibacillus sphaericus_B--1||s__Lysinibacillus sphaericus_D--1||s__Lysinibacillus xylanilyticus--1||s__Lysinibacillus xylanilyticus_A--1||s__Lysinibacillus_B odysseyi_A--1||s__Massilibacterium senegalense--1||s__Metalysinibacillus alkalisoli--1||s__Metalysinibacillus jejuensis--1||s__Metalysinibacillus saudimassiliensis--1||s__Metasolibacillus fluoroglycofenilyticus--1||s__Metasolibacillus meyeri--1||s__Metasolibacillus ndiopicus--1||s__Metasolibacillus sp002360295--1||s__Rubeoparvulum massiliense--1||s__Rummeliibacillus pycnus--1||s__Rummeliibacillus sp003576525--1||s__Rummeliibacillus suwonensis--1||s__Savagea serpentis--1||s__Savagea sp009740415--1||s__Solibacillus cecembensis--1||s__Solibacillus sp002736105--1||s__Solibacillus sp003073375--1||s__Sporosarcina luteola_A--1||s__Sporosarcina sp002077155--1||s__Sporosarcina sp003351785--1||s__Sporosarcina sp003384035--1||s__Sporosarcina sp009650995--1||s__Sporosarcina sp009651005--1||s__Sporosarcina sp014836615--1||s__Sporosarcina sp017498505--1||s__Sporosarcina ureae_C--1||s__Ureibacillus antri--1||s__Ureibacillus endophyticus--1||s__Ureibacillus sp012735355--1||s__Ureibacillus thermophilus--1||s__Ureibacillus thermosphaericus--1||s__Ureibacillus xyleni--1||s__Viridibacillus arenosi--1||s__Viridibacillus arvi--1||s__Viridibacillus sp002813185--1:heptad_counter=MCP-40H--84||MCP-44H--6:lbd_counter=:lca=d__Bacteria:lca_tree=c__Bacilli:name=N873778:ref_name_counter=],(RS_GCF_900099925.1_protein.faa_NZ_FNDE01000005.1_108@PF00015_full_PFAM.241.425:0.0397814[&&NHX:Type=GTDB:gtdb_class=c__Bacilli:gtdb_domain=d__Bacteria:gtdb_family=f__Aneurinibacillaceae:gtdb_genus=g__Aneurinibacillus:gtdb_order=o__Aneurinibacillales:gtdb_phylum=p__Firmicutes:gtdb_species=s__Aneurinibacillus thermoaerophilus:heptad=MCP-40H:species=d__Bacteria_p__Firmicutes_c__Bacilli_o__Aneurinibacillales_f__Aneurinibacillaceae_g__Aneurinibacillus_s__Aneurinibacillus thermoaerophilus],RS_GCF_007991215.1_protein.faa_NZ_BJXX01000182.1_16@PF00015_full_PFAM.150.331:0.0349219[&&NHX:Type=GTDB:gtdb_class=c__Bacilli:gtdb_domain=d__Bacteria:gtdb_family=f__Aneurinibacillaceae:gtdb_genus=g__Aneurinibacillus:gtdb_order=o__Aneurinibacillales:gtdb_phylum=p__Firmicutes:gtdb_species=s__Aneurinibacillus danicus:heptad=MCP-40H:species=d__Bacteria_p__Firmicutes_c__Bacilli_o__Aneurinibacillales_f__Aneurinibacillaceae_g__Aneurinibacillus_s__Aneurinibacillus danicus])0.999:0.250364[&&NHX:Sample_counter=:Type_counter=GTDB--2:capture_class_counter=:capture_domain_counter=:capture_family_counter=:capture_genus_counter=:capture_order_counter=:capture_phylum_counter=:capture_species_counter=:evoltype=D:gtdb_class_counter=c__Bacilli--2:gtdb_domain_counter=d__Bacteria--2:gtdb_family_counter=f__Aneurinibacillaceae--2:gtdb_genus_counter=g__Aneurinibacillus--2:gtdb_order_counter=o__Aneurinibacillales--2:gtdb_phylum_counter=p__Firmicutes--2:gtdb_species_counter=s__Aneurinibacillus danicus--1||s__Aneurinibacillus thermoaerophilus--1:heptad_counter=MCP-40H--2:lbd_counter=:lca=d__Bacteria:lca_tree=g__Aneurinibacillus:name=N873781:ref_name_counter=])0.941:0.126247[&&NHX:Sample_counter=:Type_counter=GTDB--92:capture_class_counter=:capture_domain_counter=:capture_family_counter=:capture_genus_counter=:capture_order_counter=:capture_phylum_counter=:capture_species_counter=:evoltype=D:gtdb_class_counter=c__Bacilli--92:gtdb_domain_counter=d__Bacteria--92:gtdb_family_counter=f__Aneurinibacillaceae--2||f__Anoxybacillaceae--8||f__Bacillaceae_J--4||f__DSM-1321--2||f__DSM-28697--1||f__Domibacillaceae--4||f__HMF5848--1||f__Massilibacteriaceae--1||f__Planococcaceae--68||f__Rubeoparvulaceae--1:gtdb_genus_counter=g__Aneurinibacillus--2||g__Anoxybacillus--6||g__Anoxybacillus_A--2||g__Aureibacillus--1||g__Bacillus_AD--2||g__Bacillus_BX--1||g__Calidifontibacillus--4||g__Caryophanon--2||g__FJAT-46582--3||g__HMF5848--1||g__Kurthia--7||g__Lysinibacillus--25||g__Lysinibacillus_B--1||g__Massilibacterium--1||g__Metalysinibacillus--3||g__Metasolibacillus--4||g__Rubeoparvulum--1||g__Rummeliibacillus--3||g__Savagea--2||g__Solibacillus--3||g__Sporosarcina--9||g__Ureibacillus--6||g__Viridibacillus--3:gtdb_order_counter=o__Aneurinibacillales--2||o__Bacillales--9||o__Bacillales_A--68||o__Bacillales_B--6||o__Bacillales_C--4||o__Bacillales_D--1||o__Bacillales_E--1||o__Rubeoparvulales--1:gtdb_phylum_counter=p__Firmicutes--92:gtdb_species_counter=s__Aneurinibacillus danicus--1||s__Aneurinibacillus thermoaerophilus--1||s__Anoxybacillus ayderensis--1||s__Anoxybacillus flavithermus--1||s__Anoxybacillus flavithermus_E--1||s__Anoxybacillus gonensis--1||s__Anoxybacillus mongoliensis--1||s__Anoxybacillus tengchongensis--1||s__Anoxybacillus_A rupiensis--1||s__Anoxybacillus_A voinovskiensis--1||s__Aureibacillus kuwaitense--1||s__Bacillus_AD massilioanorexius--1||s__Bacillus_AD massiliogorillae--1||s__Bacillus_BX ectoiniformans--1||s__Calidifontibacillus azotoformans--1||s__Calidifontibacillus sp012840465--1||s__Calidifontibacillus sp012842745--1||s__Calidifontibacillus sp016841285--1||s__Caryophanon latum--1||s__Caryophanon tenue--1||s__FJAT-46582 sp002261155--1||s__FJAT-46582 sp002797375--1||s__FJAT-46582 sp016820555--1||s__HMF5848 sp003944835--1||s__Kurthia gibsonii--1||s__Kurthia huakuii--1||s__Kurthia intestinigallinarum--1||s__Kurthia massiliensis--1||s__Kurthia sibirica--1||s__Kurthia sp018065935--1||s__Kurthia zopfii--1||s__Lysinibacillus boronitolerans--1||s__Lysinibacillus capsici--1||s__Lysinibacillus contaminans--1||s__Lysinibacillus fusiformis--1||s__Lysinibacillus fusiformis_D--1||s__Lysinibacillus fusiformis_E--1||s__Lysinibacillus fusiformis_F--1||s__Lysinibacillus macroides--1||s__Lysinibacillus mangiferihumi--1||s__Lysinibacillus pakistanensis--1||s__Lysinibacillus parviboronicapiens--1||s__Lysinibacillus sp001275675--1||s__Lysinibacillus sp001278875--1||s__Lysinibacillus sp001308875--1||s__Lysinibacillus sp002237755--1||s__Lysinibacillus sp002340205--1||s__Lysinibacillus sp002973635--1||s__Lysinibacillus sp006864135--1||s__Lysinibacillus sp009724685--1||s__Lysinibacillus sphaericus--1||s__Lysinibacillus sphaericus_A--1||s__Lysinibacillus sphaericus_B--1||s__Lysinibacillus sphaericus_D--1||s__Lysinibacillus xylanilyticus--1||s__Lysinibacillus xylanilyticus_A--1||s__Lysinibacillus_B odysseyi_A--1||s__Massilibacterium senegalense--1||s__Metalysinibacillus alkalisoli--1||s__Metalysinibacillus jejuensis--1||s__Metalysinibacillus saudimassiliensis--1||s__Metasolibacillus fluoroglycofenilyticus--1||s__Metasolibacillus meyeri--1||s__Metasolibacillus ndiopicus--1||s__Metasolibacillus sp002360295--1||s__Rubeoparvulum massiliense--1||s__Rummeliibacillus pycnus--1||s__Rummeliibacillus sp003576525--1||s__Rummeliibacillus suwonensis--1||s__Savagea serpentis--1||s__Savagea sp009740415--1||s__Solibacillus cecembensis--1||s__Solibacillus sp002736105--1||s__Solibacillus sp003073375--1||s__Sporosarcina luteola_A--1||s__Sporosarcina sp002077155--1||s__Sporosarcina sp003351785--1||s__Sporosarcina sp003384035--1||s__Sporosarcina sp009650995--1||s__Sporosarcina sp009651005--1||s__Sporosarcina sp014836615--1||s__Sporosarcina sp017498505--1||s__Sporosarcina ureae_C--1||s__Ureibacillus antri--1||s__Ureibacillus endophyticus--1||s__Ureibacillus sp012735355--1||s__Ureibacillus thermophilus--1||s__Ureibacillus thermosphaericus--1||s__Ureibacillus xyleni--1||s__Viridibacillus arenosi--1||s__Viridibacillus arvi--1||s__Viridibacillus sp002813185--1:heptad_counter=MCP-40H--86||MCP-44H--6:lbd_counter=:lca=d__Bacteria:lca_tree=c__Bacilli:name=N873782:ref_name_counter=])0.966:0.162685[&&NHX:Sample_counter=:Type_counter=GTDB--93:capture_class_counter=:capture_domain_counter=:capture_family_counter=:capture_genus_counter=:capture_order_counter=:capture_phylum_counter=:capture_species_counter=:evoltype=D:gtdb_class_counter=c__Bacilli--93:gtdb_domain_counter=d__Bacteria--93:gtdb_family_counter=f__Aneurinibacillaceae--2||f__Anoxybacillaceae--8||f__Bacillaceae_J--4||f__DSM-1321--2||f__DSM-28697--1||f__Domibacillaceae--4||f__HMF5848--1||f__Massilibacteriaceae--1||f__Paenibacillaceae--1||f__Planococcaceae--68||f__Rubeoparvulaceae--1:gtdb_genus_counter=g__Aneurinibacillus--2||g__Anoxybacillus--6||g__Anoxybacillus_A--2||g__Aureibacillus--1||g__Bacillus_AD--2||g__Bacillus_BX--1||g__Calidifontibacillus--4||g__Caryophanon--2||g__Cohnella--1||g__FJAT-46582--3||g__HMF5848--1||g__Kurthia--7||g__Lysinibacillus--25||g__Lysinibacillus_B--1||g__Massilibacterium--1||g__Metalysinibacillus--3||g__Metasolibacillus--4||g__Rubeoparvulum--1||g__Rummeliibacillus--3||g__Savagea--2||g__Solibacillus--3||g__Sporosarcina--9||g__Ureibacillus--6||g__Viridibacillus--3:gtdb_order_counter=o__Aneurinibacillales--2||o__Bacillales--9||o__Bacillales_A--68||o__Bacillales_B--6||o__Bacillales_C--4||o__Bacillales_D--1||o__Bacillales_E--1||o__Paenibacillales--1||o__Rubeoparvulales--1:gtdb_phylum_counter=p__Firmicutes--93:gtdb_species_counter=s__Aneurinibacillus danicus--1||s__Aneurinibacillus thermoaerophilus--1||s__Anoxybacillus ayderensis--1||s__Anoxybacillus flavithermus--1||s__Anoxybacillus flavithermus_E--1||s__Anoxybacillus gonensis--1||s__Anoxybacillus mongoliensis--1||s__Anoxybacillus tengchongensis--1||s__Anoxybacillus_A rupiensis--1||s__Anoxybacillus_A voinovskiensis--1||s__Aureibacillus kuwaitense--1||s__Bacillus_AD massilioanorexius--1||s__Bacillus_AD massiliogorillae--1||s__Bacillus_BX ectoiniformans--1||s__Calidifontibacillus azotoformans--1||s__Calidifontibacillus sp012840465--1||s__Calidifontibacillus sp012842745--1||s__Calidifontibacillus sp016841285--1||s__Caryophanon latum--1||s__Caryophanon tenue--1||s__Cohnella laeviribosi--1||s__FJAT-46582 sp002261155--1||s__FJAT-46582 sp002797375--1||s__FJAT-46582 sp016820555--1||s__HMF5848 sp003944835--1||s__Kurthia gibsonii--1||s__Kurthia huakuii--1||s__Kurthia intestinigallinarum--1||s__Kurthia massiliensis--1||s__Kurthia sibirica--1||s__Kurthia sp018065935--1||s__Kurthia zopfii--1||s__Lysinibacillus boronitolerans--1||s__Lysinibacillus capsici--1||s__Lysinibacillus contaminans--1||s__Lysinibacillus fusiformis--1||s__Lysinibacillus fusiformis_D--1||s__Lysinibacillus fusiformis_E--1||s__Lysinibacillus fusiformis_F--1||s__Lysinibacillus macroides--1||s__Lysinibacillus mangiferihumi--1||s__Lysinibacillus pakistanensis--1||s__Lysinibacillus parviboronicapiens--1||s__Lysinibacillus sp001275675--1||s__Lysinibacillus sp001278875--1||s__Lysinibacillus sp001308875--1||s__Lysinibacillus sp002237755--1||s__Lysinibacillus sp002340205--1||s__Lysinibacillus sp002973635--1||s__Lysinibacillus sp006864135--1||s__Lysinibacillus sp009724685--1||s__Lysinibacillus sphaericus--1||s__Lysinibacillus sphaericus_A--1||s__Lysinibacillus sphaericus_B--1||s__Lysinibacillus sphaericus_D--1||s__Lysinibacillus xylanilyticus--1||s__Lysinibacillus xylanilyticus_A--1||s__Lysinibacillus_B odysseyi_A--1||s__Massilibacterium senegalense--1||s__Metalysinibacillus alkalisoli--1||s__Metalysinibacillus jejuensis--1||s__Metalysinibacillus saudimassiliensis--1||s__Metasolibacillus fluoroglycofenilyticus--1||s__Metasolibacillus meyeri--1||s__Metasolibacillus ndiopicus--1||s__Metasolibacillus sp002360295--1||s__Rubeoparvulum massiliense--1||s__Rummeliibacillus pycnus--1||s__Rummeliibacillus sp003576525--1||s__Rummeliibacillus suwonensis--1||s__Savagea serpentis--1||s__Savagea sp009740415--1||s__Solibacillus cecembensis--1||s__Solibacillus sp002736105--1||s__Solibacillus sp003073375--1||s__Sporosarcina luteola_A--1||s__Sporosarcina sp002077155--1||s__Sporosarcina sp003351785--1||s__Sporosarcina sp003384035--1||s__Sporosarcina sp009650995--1||s__Sporosarcina sp009651005--1||s__Sporosarcina sp014836615--1||s__Sporosarcina sp017498505--1||s__Sporosarcina ureae_C--1||s__Ureibacillus antri--1||s__Ureibacillus endophyticus--1||s__Ureibacillus sp012735355--1||s__Ureibacillus thermophilus--1||s__Ureibacillus thermosphaericus--1||s__Ureibacillus xyleni--1||s__Viridibacillus arenosi--1||s__Viridibacillus arvi--1||s__Viridibacillus sp002813185--1:heptad_counter=MCP-40H--86||MCP-44H--7:lbd_counter=:lca=d__Bacteria:lca_tree=c__Bacilli:name=N873783:ref_name_counter=])0.941:0.11887[&&NHX:Sample_counter=rhizpot3--1||rhiztom1--3||rhiztom2--3:Type_counter=GTDB--127||capture--7:besthit_avg=80.83333333333333:besthit_max=100.0:besthit_min=71.2:besthit_std=16.598895545587766:besthit_sum=242.5:bitscore_avg=204.33333333333334:bitscore_max=287.0:bitscore_min=158.0:bitscore_std=71.76582287783881:bitscore_sum=613.0:capture_class_counter=c__Bacilli--2||c__Desulfuromonadia--1||c__Gammaproteobacteria--3||c__Holophagae--1:capture_domain_counter=d__Bacteria--7:capture_family_counter=f__Amphibacillaceae--1||f__Burkholderiaceae--1||f__Geobacteraceae--1||f__Halomonadaceae--1||f__Holophagaceae--1||f__Pseudomonadaceae--1||f__Sporolactobacillaceae--1:capture_genus_counter=g__Acidovorax_A--1||g__Geomonas--1||g__Halomonas--1||g__Holophaga--1||g__Pseudomonas_E--1||g__Tuberibacillus--1||g__Virgibacillus--1:capture_order_counter=o__Bacillales_D--1||o__Bacillales_G--1||o__Burkholderiales--1||o__Geobacterales--1||o__Holophagales--1||o__Pseudomonadales--2:capture_phylum_counter=p__Acidobacteriota--1||p__Desulfobacterota--1||p__Firmicutes--2||p__Proteobacteria--3:capture_species_counter=s__Acidovorax_A wautersii--1||s__Geomonas sp903925075--1||s__Halomonas zhanjiangensis--1||s__Holophaga sp002298155--1||s__Pseudomonas_E bohemica--1||s__Tuberibacillus calidus--1||s__Virgibacillus pantothenticus--1:evalue_avg=3.31709e-50:evalue_max=9.95e-50:evalue_min=1.18e-99:evalue_std=5.744268596113869e-50:evalue_sum=9.95127e-50:evoltype=D:gapopen_avg=0.3333333333333333:gapopen_max=1.0:gapopen_min=0.0:gapopen_std=0.5773502691896258:gapopen_sum=1.0:gtdb_class_counter=c__Bacilli--127:gtdb_domain_counter=d__Bacteria--127:gtdb_family_counter=f__Amphibacillaceae--9||f__Aneurinibacillaceae--2||f__Anoxybacillaceae--8||f__Bacillaceae--1||f__Bacillaceae_C--4||f__Bacillaceae_J--5||f__Brevibacillaceae--2||f__Caldibacillaceae--2||f__DSM-1321--2||f__DSM-18226--2||f__DSM-28697--1||f__Domibacillaceae--4||f__HMF5848--1||f__Marinococcaceae--1||f__Massilibacteriaceae--1||f__NBRC-103111--3||f__Paenibacillaceae--2||f__Planococcaceae--71||f__RAOX-1--3||f__Rubeoparvulaceae--1||f__Sporolactobacillaceae--1||f__UBA6769--1:gtdb_genus_counter=g__Alteribacillus_A--1||g__Ammoniphilus--1||g__Ammoniphilus_A--1||g__Aneurinibacillus--2||g__Anoxybacillus--6||g__Anoxybacillus_A--2||g__Aureibacillus--1||g__Bacillus_AD--2||g__Bacillus_AH--1||g__Bacillus_BD--1||g__Bacillus_BX--1||g__Bacillus_J--1||g__Brevibacillus--2||g__Calidifontibacillus--5||g__Caryophanon--2||g__Cerasibacillus--1||g__Cohnella--1||g__FJAT-46582--3||g__HMF5848--1||g__Heyndrickxia--1||g__Kurthia--7||g__Lederbergia--1||g__Lysinibacillus--26||g__Lysinibacillus_B--1||g__MSJ-34--1||g__Massilibacterium--1||g__Metabacillus--1||g__Metalysinibacillus--3||g__Metasolibacillus--4||g__Niallia--1||g__Oceanobacillus--1||g__Paenibacillus_G--3||g__Pseudogracilibacillus--3||g__Pueribacillus--1||g__RUG14133--1||g__Rubeoparvulum--1||g__Rummeliibacillus--3||g__Savagea--2||g__Solibacillus--3||g__Sporosarcina--11||g__Tuberibacillus--1||g__Ureibacillus--6||g__Virgibacillus--4||g__Viridibacillus--3||g__Weizmannia--1||g__YIM-78166--1:gtdb_order_counter=o__Aneurinibacillales--5||o__Bacillales--10||o__Bacillales_A--71||o__Bacillales_B--12||o__Bacillales_C--5||o__Bacillales_D--10||o__Bacillales_E--1||o__Bacillales_G--2||o__Bacillales_H--1||o__Brevibacillales--2||o__DSM-16016--2||o__Paenibacillales--5||o__Rubeoparvulales--1:gtdb_phylum_counter=p__Firmicutes--127:gtdb_species_counter=s__Alteribacillus_A iranensis--1||s__Ammoniphilus oxalaticus--1||s__Ammoniphilus_A resinae--1||s__Aneurinibacillus danicus--1||s__Aneurinibacillus thermoaerophilus--1||s__Anoxybacillus ayderensis--1||s__Anoxybacillus flavithermus--1||s__Anoxybacillus flavithermus_E--1||s__Anoxybacillus gonensis--1||s__Anoxybacillus mongoliensis--1||s__Anoxybacillus tengchongensis--1||s__Anoxybacillus_A rupiensis--1||s__Anoxybacillus_A voinovskiensis--1||s__Aureibacillus kuwaitense--1||s__Bacillus_AD massilioanorexius--1||s__Bacillus_AD massiliogorillae--1||s__Bacillus_AH sp018343515--1||s__Bacillus_BD tuaregi--1||s__Bacillus_BX ectoiniformans--1||s__Bacillus_J andreraoultii--1||s__Brevibacillus agri--1||s__Brevibacillus parabrevis--1||s__Calidifontibacillus azotoformans--1||s__Calidifontibacillus erzurumensis--1||s__Calidifontibacillus sp012840465--1||s__Calidifontibacillus sp012842745--1||s__Calidifontibacillus sp016841285--1||s__Caryophanon latum--1||s__Caryophanon tenue--1||s__Cerasibacillus quisquiliarum--1||s__Cohnella laeviribosi--1||s__FJAT-46582 sp002261155--1||s__FJAT-46582 sp002797375--1||s__FJAT-46582 sp016820555--1||s__HMF5848 sp003944835--1||s__Heyndrickxia sporothermodurans_A--1||s__Kurthia gibsonii--1||s__Kurthia huakuii--1||s__Kurthia intestinigallinarum--1||s__Kurthia massiliensis--1||s__Kurthia sibirica--1||s__Kurthia sp018065935--1||s__Kurthia zopfii--1||s__Lederbergia sp017355205--1||s__Lysinibacillus boronitolerans--1||s__Lysinibacillus capsici--1||s__Lysinibacillus contaminans--1||s__Lysinibacillus fusiformis--1||s__Lysinibacillus fusiformis_D--1||s__Lysinibacillus fusiformis_E--1||s__Lysinibacillus fusiformis_F--1||s__Lysinibacillus macroides--1||s__Lysinibacillus mangiferihumi--1||s__Lysinibacillus pakistanensis--1||s__Lysinibacillus parviboronicapiens--1||s__Lysinibacillus sp001275675--1||s__Lysinibacillus sp001278875--1||s__Lysinibacillus sp001308875--1||s__Lysinibacillus sp002237755--1||s__Lysinibacillus sp002340205--1||s__Lysinibacillus sp002973635--1||s__Lysinibacillus sp006864135--1||s__Lysinibacillus sp009724685--1||s__Lysinibacillus sphaericus--2||s__Lysinibacillus sphaericus_A--1||s__Lysinibacillus sphaericus_B--1||s__Lysinibacillus sphaericus_D--1||s__Lysinibacillus xylanilyticus--1||s__Lysinibacillus xylanilyticus_A--1||s__Lysinibacillus_B odysseyi_A--1||s__MSJ-34 sp018918005--1||s__Massilibacterium senegalense--1||s__Metabacillus fastidiosus--1||s__Metalysinibacillus alkalisoli--1||s__Metalysinibacillus jejuensis--1||s__Metalysinibacillus saudimassiliensis--1||s__Metasolibacillus fluoroglycofenilyticus--1||s__Metasolibacillus meyeri--1||s__Metasolibacillus ndiopicus--1||s__Metasolibacillus sp002360295--1||s__Niallia sp900199695--1||s__Oceanobacillus humi--1||s__Paenibacillus_G solanacearum--2||s__Paenibacillus_G sp910594985--1||s__Pseudogracilibacillus auburnensis--1||s__Pseudogracilibacillus intestinigallinarum--1||s__Pseudogracilibacillus sp012518125--1||s__Pueribacillus theae--1||s__RUG14133 sp009996845--1||s__Rubeoparvulum massiliense--1||s__Rummeliibacillus pycnus--1||s__Rummeliibacillus sp003576525--1||s__Rummeliibacillus suwonensis--1||s__Savagea serpentis--1||s__Savagea sp009740415--1||s__Solibacillus cecembensis--1||s__Solibacillus sp002736105--1||s__Solibacillus sp003073375--1||s__Sporosarcina koreensis_C--1||s__Sporosarcina limicola--1||s__Sporosarcina luteola_A--1||s__Sporosarcina sp002077155--1||s__Sporosarcina sp003351785--1||s__Sporosarcina sp003384035--1||s__Sporosarcina sp009650995--1||s__Sporosarcina sp009651005--1||s__Sporosarcina sp014836615--1||s__Sporosarcina sp017498505--1||s__Sporosarcina ureae_C--1||s__Tuberibacillus calidus--1||s__Ureibacillus antri--1||s__Ureibacillus endophyticus--1||s__Ureibacillus sp012735355--1||s__Ureibacillus thermophilus--1||s__Ureibacillus thermosphaericus--1||s__Ureibacillus xyleni--1||s__Virgibacillus chiguensis--1||s__Virgibacillus dokdonensis--1||s__Virgibacillus pantothenticus--1||s__Virgibacillus sp000725285--1||s__Viridibacillus arenosi--1||s__Viridibacillus arvi--1||s__Viridibacillus sp002813185--1||s__Weizmannia coagulans_A--1||s__YIM-78166 sp004123195--1:heptad_counter=MCP-40H--126||MCP-44H--8:lbd_counter=CZB--1:lca=d__Bacteria:lca_tree=c__Bacilli:length_avg=139.66666666666666:length_max=158.0:length_min=129.0:length_std=15.947831618540915:length_sum=419.0:mismatch_avg=24.666666666666668:mismatch_max=38.0:mismatch_min=0.0:mismatch_std=21.385353243127252:mismatch_sum=74.0:name=N873784:qcovhsp_avg=99.53333333333335:qcovhsp_max=100.0:qcovhsp_min=99.2:qcovhsp_std=0.4163331998932245:qcovhsp_sum=298.6:qend_avg=139.33333333333334:qend_max=158.0:qend_min=128.0:qend_std=16.289055630494158:qend_sum=418.0:qstart_avg=1.0:qstart_max=1.0:qstart_min=1.0:qstart_std=0.0:qstart_sum=3.0:ref_name_counter=RS_GCF_018075365.1_protein.faa_NZ_CP073011.1_3513@PF00015_full_PFAM.235.466--1||RS_GCF_910593845.1_protein.faa_NZ_CAJVAS010000011.1_121@PF00015_full_PFAM.250.447--2:scovhsp_avg=66.96666666666667:scovhsp_max=68.4:scovhsp_min=65.5:scovhsp_std=1.4502873278538089:scovhsp_sum=200.9:send_avg=160.0:send_max=177.0:send_min=131.0:send_std=25.238858928247925:send_sum=480.0:sstart_avg=21.333333333333332:sstart_max=41.0:sstart_min=3.0:sstart_std=19.03505538035898:sstart_sum=64.0])0.951:0.159105[&&NHX:Sample_counter=rhizpot3--1||rhiztom1--7||rhiztom2--3||rhiztom3--5:Type_counter=GTDB--190||capture--16:besthit_avg=91.4:besthit_max=100.0:besthit_min=71.2:besthit_std=12.770166124884314:besthit_sum=731.2:bitscore_avg=222.25:bitscore_max=287.0:bitscore_min=158.0:bitscore_std=49.47077059089683:bitscore_sum=1778.0:capture_class_counter=c__Bacilli--6||c__Clostridia--1||c__Desulfuromonadia--1||c__Gammaproteobacteria--5||c__Holophagae--1||c__Spirochaetia--1||c__UBA4820--1:capture_domain_counter=d__Bacteria--16:capture_family_counter=f__Amphibacillaceae--1||f__Brevibacillaceae--4||f__Burkholderiaceae--2||f__DSQY01--1||f__Enterobacteriaceae--1||f__Geobacteraceae--1||f__Halomonadaceae--1||f__Holophagaceae--1||f__Lachnospiraceae--1||f__Pseudomonadaceae--1||f__Sporolactobacillaceae--1||f__Treponemataceae--1:capture_genus_counter=g__Acidovorax_A--1||g__Brevibacillus--4||g__Butyribacter--1||g__DSQY01--1||g__Geomonas--1||g__Halomonas--1||g__Holophaga--1||g__Noviherbaspirillum--1||g__Proteus--1||g__Pseudomonas_E--1||g__Treponema_D--1||g__Tuberibacillus--1||g__Virgibacillus--1:capture_order_counter=o__Bacillales_D--1||o__Bacillales_G--1||o__Brevibacillales--4||o__Burkholderiales--2||o__Enterobacterales--1||o__Geobacterales--1||o__Holophagales--1||o__Lachnospirales--1||o__Pseudomonadales--2||o__Treponematales--1||o__UBA4820--1:capture_phylum_counter=p__Acidobacteriota--2||p__Desulfobacterota--1||p__Firmicutes--6||p__Firmicutes_A--1||p__Proteobacteria--5||p__Spirochaetota--1:capture_species_counter=s__Acidovorax_A wautersii--1||s__Brevibacillus borstelensis--4||s__Butyribacter sp910586555--1||s__DSQY01 sp011362725--1||s__Geomonas sp903925075--1||s__Halomonas zhanjiangensis--1||s__Holophaga sp002298155--1||s__Noviherbaspirillum galbum--1||s__Proteus sp001722135--1||s__Pseudomonas_E bohemica--1||s__Treponema_D sp018385415--1||s__Tuberibacillus calidus--1||s__Virgibacillus pantothenticus--1:evalue_avg=1.2439087505175e-50:evalue_max=9.95e-50:evalue_min=1.18e-99:evalue_std=3.5177921195786568e-50:evalue_sum=9.95127000414e-50:evoltype=D:gapopen_avg=0.125:gapopen_max=1.0:gapopen_min=0.0:gapopen_std=0.3535533905932738:gapopen_sum=1.0:gtdb_class_counter=c__Bacilli--190:gtdb_domain_counter=d__Bacteria--190:gtdb_family_counter=f__Alicyclobacillaceae--8||f__Alkalibacillaceae--2||f__Amphibacillaceae--16||f__Anaerobacillaceae--7||f__Aneurinibacillaceae--2||f__Anoxybacillaceae--8||f__Bacillaceae--1||f__Bacillaceae_C--5||f__Bacillaceae_J--5||f__Brevibacillaceae--15||f__Caldibacillaceae--2||f__DSM-1321--2||f__DSM-18226--2||f__DSM-22653--2||f__DSM-28697--1||f__Domibacillaceae--4||f__HMF5848--1||f__JACDOE01--1||f__Kyrpidiaceae--2||f__Marinococcaceae--2||f__Massilibacteriaceae--2||f__NBRC-103111--4||f__Paenibacillaceae--18||f__Planococcaceae--71||f__RAOX-1--3||f__Rubeoparvulaceae--2||f__Sporolactobacillaceae--1||f__UBA6769--1:gtdb_genus_counter=g__Alicyclobacillus--7||g__Alicyclobacillus_H--1||g__Alkalibacillus--1||g__Alteribacillus_A--1||g__Ammoniphilus--1||g__Ammoniphilus_A--1||g__Anaerobacillus--7||g__Aneurinibacillus--2||g__Anoxybacillus--6||g__Anoxybacillus_A--2||g__Aureibacillus--1||g__BH258--1||g__Bacillus_AD--2||g__Bacillus_AH--1||g__Bacillus_AP--1||g__Bacillus_BD--1||g__Bacillus_BX--1||g__Bacillus_J--1||g__Brevibacillus--15||g__Calidifontibacillus--5||g__Caryophanon--2||g__Cerasibacillus--2||g__Cohnella--1||g__FJAT-46582--3||g__HMF5848--1||g__Heyndrickxia--1||g__Hydrogenibacillus--2||g__JACDOE01--1||g__Kurthia--7||g__Kyrpidia--2||g__Lederbergia--2||g__Lentibacillus--2||g__Lysinibacillus--26||g__Lysinibacillus_B--1||g__MSJ-34--1||g__Massilibacterium--2||g__Metabacillus--1||g__Metalysinibacillus--3||g__Metasolibacillus--4||g__Niallia--1||g__Oceanobacillus--1||g__Paenibacillus--2||g__Paenibacillus_A--3||g__Paenibacillus_B--11||g__Paenibacillus_G--3||g__Paenibacillus_L--1||g__Pseudogracilibacillus--3||g__Pueribacillus--1||g__RUG14133--1||g__Rubeoparvulum--2||g__Rummeliibacillus--3||g__Salinibacillus--1||g__Savagea--2||g__Solibacillus--3||g__Sporosarcina--11||g__Tuberibacillus--1||g__Ureibacillus--6||g__Virgibacillus--4||g__Virgibacillus_E--1||g__Virgibacillus_G--1||g__Viridibacillus--3||g__Weizmannia--1||g__YIM-78166--1||g__YIM-98839--1:gtdb_order_counter=o__Alicyclobacillales--8||o__Aneurinibacillales--5||o__Bacillales--10||o__Bacillales_A--71||o__Bacillales_B--13||o__Bacillales_C--5||o__Bacillales_D--19||o__Bacillales_E--2||o__Bacillales_G--2||o__Bacillales_H--9||o__Brevibacillales--15||o__DSM-16016--2||o__DSM-22653--2||o__JACDOE01--1||o__Kyrpidiales--2||o__Paenibacillales--22||o__Rubeoparvulales--2:gtdb_phylum_counter=p__Firmicutes--190:gtdb_species_counter=s__Alicyclobacillus acidocaldarius_A--1||s__Alicyclobacillus acidocaldarius_B--1||s__Alicyclobacillus mali--1||s__Alicyclobacillus sendaiensis--2||s__Alicyclobacillus sp017329635--1||s__Alicyclobacillus vulcanalis--1||s__Alicyclobacillus_H macrosporangiidus--1||s__Alkalibacillus sp014595945--1||s__Alteribacillus_A iranensis--1||s__Ammoniphilus oxalaticus--1||s__Ammoniphilus_A resinae--1||s__Anaerobacillus alkalidiazotrophicus--2||s__Anaerobacillus alkalilacustris--1||s__Anaerobacillus arseniciselenatis--1||s__Anaerobacillus isosaccharinicus--1||s__Anaerobacillus sp007118195--1||s__Anaerobacillus sp007120055--1||s__Aneurinibacillus danicus--1||s__Aneurinibacillus thermoaerophilus--1||s__Anoxybacillus ayderensis--1||s__Anoxybacillus flavithermus--1||s__Anoxybacillus flavithermus_E--1||s__Anoxybacillus gonensis--1||s__Anoxybacillus mongoliensis--1||s__Anoxybacillus tengchongensis--1||s__Anoxybacillus_A rupiensis--1||s__Anoxybacillus_A voinovskiensis--1||s__Aureibacillus kuwaitense--1||s__BH258 sp005870085--1||s__Bacillus_AD massilioanorexius--1||s__Bacillus_AD massiliogorillae--1||s__Bacillus_AH sp018343515--1||s__Bacillus_AP aidingensis--1||s__Bacillus_BD tuaregi--1||s__Bacillus_BX ectoiniformans--1||s__Bacillus_J andreraoultii--1||s__Brevibacillus agri--2||s__Brevibacillus antibioticus--1||s__Brevibacillus borstelensis--1||s__Brevibacillus brevis--1||s__Brevibacillus brevis_C--1||s__Brevibacillus brevis_D--1||s__Brevibacillus formosus--1||s__Brevibacillus fortis--1||s__Brevibacillus parabrevis--2||s__Brevibacillus porteri--1||s__Brevibacillus reuszeri--1||s__Brevibacillus sp000282075--1||s__Brevibacillus sp013284355--1||s__Calidifontibacillus azotoformans--1||s__Calidifontibacillus erzurumensis--1||s__Calidifontibacillus sp012840465--1||s__Calidifontibacillus sp012842745--1||s__Calidifontibacillus sp016841285--1||s__Caryophanon latum--1||s__Caryophanon tenue--1||s__Cerasibacillus quisquiliarum--1||s__Cerasibacillus terrae--1||s__Cohnella laeviribosi--1||s__FJAT-46582 sp002261155--1||s__FJAT-46582 sp002797375--1||s__FJAT-46582 sp016820555--1||s__HMF5848 sp003944835--1||s__Heyndrickxia sporothermodurans_A--1||s__Hydrogenibacillus schlegelii--1||s__Hydrogenibacillus sp014896255--1||s__JACDOE01 sp017656255--1||s__Kurthia gibsonii--1||s__Kurthia huakuii--1||s__Kurthia intestinigallinarum--1||s__Kurthia massiliensis--1||s__Kurthia sibirica--1||s__Kurthia sp018065935--1||s__Kurthia zopfii--1||s__Kyrpidia spormannii--1||s__Kyrpidia tusciae--1||s__Lederbergia niameyensis--1||s__Lederbergia sp017355205--1||s__Lentibacillus cibarius--1||s__Lentibacillus doumboii--1||s__Lysinibacillus boronitolerans--1||s__Lysinibacillus capsici--1||s__Lysinibacillus contaminans--1||s__Lysinibacillus fusiformis--1||s__Lysinibacillus fusiformis_D--1||s__Lysinibacillus fusiformis_E--1||s__Lysinibacillus fusiformis_F--1||s__Lysinibacillus macroides--1||s__Lysinibacillus mangiferihumi--1||s__Lysinibacillus pakistanensis--1||s__Lysinibacillus parviboronicapiens--1||s__Lysinibacillus sp001275675--1||s__Lysinibacillus sp001278875--1||s__Lysinibacillus sp001308875--1||s__Lysinibacillus sp002237755--1||s__Lysinibacillus sp002340205--1||s__Lysinibacillus sp002973635--1||s__Lysinibacillus sp006864135--1||s__Lysinibacillus sp009724685--1||s__Lysinibacillus sphaericus--2||s__Lysinibacillus sphaericus_A--1||s__Lysinibacillus sphaericus_B--1||s__Lysinibacillus sphaericus_D--1||s__Lysinibacillus xylanilyticus--1||s__Lysinibacillus xylanilyticus_A--1||s__Lysinibacillus_B odysseyi_A--1||s__MSJ-34 sp018918005--1||s__Massilibacterium senegalense--2||s__Metabacillus fastidiosus--1||s__Metalysinibacillus alkalisoli--1||s__Metalysinibacillus jejuensis--1||s__Metalysinibacillus saudimassiliensis--1||s__Metasolibacillus fluoroglycofenilyticus--1||s__Metasolibacillus meyeri--1||s__Metasolibacillus ndiopicus--1||s__Metasolibacillus sp002360295--1||s__Niallia sp900199695--1||s__Oceanobacillus humi--1||s__Paenibacillus albilobatus--1||s__Paenibacillus cookii--1||s__Paenibacillus_A aceti--1||s__Paenibacillus_A lutimineralis--1||s__Paenibacillus_A sp900069005--1||s__Paenibacillus_B alvei--1||s__Paenibacillus_B apiarius--1||s__Paenibacillus_B aquistagni--1||s__Paenibacillus_B dendritiformis_A--1||s__Paenibacillus_B dendritiformis_B--1||s__Paenibacillus_B dendritiformis_C--1||s__Paenibacillus_B popilliae--1||s__Paenibacillus_B sp000283315--1||s__Paenibacillus_B sp001894745--1||s__Paenibacillus_B sp900539405--1||s__Paenibacillus_B thiaminolyticus--1||s__Paenibacillus_G solanacearum--2||s__Paenibacillus_G sp910594985--1||s__Paenibacillus_L sp018403245--1||s__Pseudogracilibacillus auburnensis--1||s__Pseudogracilibacillus intestinigallinarum--1||s__Pseudogracilibacillus sp012518125--1||s__Pueribacillus theae--1||s__RUG14133 sp009996845--1||s__Rubeoparvulum massiliense--2||s__Rummeliibacillus pycnus--1||s__Rummeliibacillus sp003576525--1||s__Rummeliibacillus suwonensis--1||s__Salinibacillus sp010092505--1||s__Savagea serpentis--1||s__Savagea sp009740415--1||s__Solibacillus cecembensis--1||s__Solibacillus sp002736105--1||s__Solibacillus sp003073375--1||s__Sporosarcina koreensis_C--1||s__Sporosarcina limicola--1||s__Sporosarcina luteola_A--1||s__Sporosarcina sp002077155--1||s__Sporosarcina sp003351785--1||s__Sporosarcina sp003384035--1||s__Sporosarcina sp009650995--1||s__Sporosarcina sp009651005--1||s__Sporosarcina sp014836615--1||s__Sporosarcina sp017498505--1||s__Sporosarcina ureae_C--1||s__Tuberibacillus calidus--1||s__Ureibacillus antri--1||s__Ureibacillus endophyticus--1||s__Ureibacillus sp012735355--1||s__Ureibacillus thermophilus--1||s__Ureibacillus thermosphaericus--1||s__Ureibacillus xyleni--1||s__Virgibacillus chiguensis--1||s__Virgibacillus dokdonensis--1||s__Virgibacillus pantothenticus--1||s__Virgibacillus sp000725285--1||s__Virgibacillus_E sp900258515--1||s__Virgibacillus_G indicus--1||s__Viridibacillus arenosi--1||s__Viridibacillus arvi--1||s__Viridibacillus sp002813185--1||s__Weizmannia coagulans_A--1||s__YIM-78166 sp004123195--1||s__YIM-98839 sp010993955--1:heptad_counter=MCP-24H--1||MCP-40H--152||MCP-44H--53:lbd_counter=CZB--1:lca=d__Bacteria:lca_tree=c__Bacilli:length_avg=137.75:length_max=158.0:length_min=106.0:length_std=18.83575627060709:length_sum=1102.0:mismatch_avg=11.25:mismatch_max=38.0:mismatch_min=0.0:mismatch_std=16.49891771342247:mismatch_sum=90.0:name=N873785:qcovhsp_avg=99.825:qcovhsp_max=100.0:qcovhsp_min=99.2:qcovhsp_std=0.32841611235921675:qcovhsp_sum=798.6:qend_avg=137.625:qend_max=158.0:qend_min=106.0:qend_std=18.905309156046993:qend_sum=1101.0:qstart_avg=1.0:qstart_max=1.0:qstart_min=1.0:qstart_std=0.0:qstart_sum=8.0:ref_name_counter=RS_GCF_003710865.1_protein.faa_NZ_RHHO01000011.1_78@PF00015_full_PFAM.266.439--5||RS_GCF_018075365.1_protein.faa_NZ_CP073011.1_3513@PF00015_full_PFAM.235.466--1||RS_GCF_910593845.1_protein.faa_NZ_CAJVAS010000011.1_121@PF00015_full_PFAM.250.447--2:scovhsp_avg=74.4625:scovhsp_max=88.4:scovhsp_min=61.3:scovhsp_std=11.495084353136097:scovhsp_sum=595.7:send_avg=154.25:send_max=177.0:send_min=126.0:send_std=17.7341478509682:send_sum=1234.0:sstart_avg=17.5:sstart_max=52.0:sstart_min=3.0:sstart_std=18.867962264113206:sstart_sum=140.0],((RS_GCF_001458595.1_protein.faa_NZ_LN890327.1_366@PF00015_full_PFAM.143.313:0.482845[&&NHX:Type=GTDB:gtdb_class=c__Clostridia:gtdb_domain=d__Bacteria:gtdb_family=f__Clostridiaceae:gtdb_genus=g__Clostridium:gtdb_order=o__Clostridiales:gtdb_phylum=p__Firmicutes_A:gtdb_species=s__Clostridium neonatale:heptad=MCP-44H:species=d__Bacteria_p__Firmicutes_A_c__Clostridia_o__Clostridiales_f__Clostridiaceae_g__Clostridium_s__Clostridium neonatale],((RS_GCF_003606265.1_protein.faa_NZ_CP023671.1_1232@PF00015_full_PFAM.130.322:0.0512785[&&NHX:Type=GTDB:gtdb_class=c__Clostridia:gtdb_domain=d__Bacteria:gtdb_family=f__Clostridiaceae:gtdb_genus=g__Clostridium:gtdb_order=o__Clostridiales:gtdb_phylum=p__Firmicutes_A:gtdb_species=s__Clostridium septicum:heptad=MCP-44H:species=d__Bacteria_p__Firmicutes_A_c__Clostridia_o__Clostridiales_f__Clostridiaceae_g__Clostridium_s__Clostridium septicum],RS_GCF_002327185.1_protein.faa_NZ_CP018624.1_2143@PF00015_full_PFAM.126.326:0.0627306[&&NHX:Type=GTDB:gtdb_class=c__Clostridia:gtdb_domain=d__Bacteria:gtdb_family=f__Clostridiaceae:gtdb_genus=g__Clostridium:gtdb_order=o__Clostridiales:gtdb_phylum=p__Firmicutes_A:gtdb_species=s__Clostridium chauvoei:heptad=MCP-44H:species=d__Bacteria_p__Firmicutes_A_c__Clostridia_o__Clostridiales_f__Clostridiaceae_g__Clostridium_s__Clostridium chauvoei])0.995:0.382419[&&NHX:Sample_counter=:Type_counter=GTDB--2:capture_class_counter=:capture_domain_counter=:capture_family_counter=:capture_genus_counter=:capture_order_counter=:capture_phylum_counter=:capture_species_counter=:evoltype=D:gtdb_class_counter=c__Clostridia--2:gtdb_domain_counter=d__Bacteria--2:gtdb_family_counter=f__Clostridiaceae--2:gtdb_genus_counter=g__Clostridium--2:gtdb_order_counter=o__Clostridiales--2:gtdb_phylum_counter=p__Firmicutes_A--2:gtdb_species_counter=s__Clostridium chauvoei--1||s__Clostridium septicum--1:heptad_counter=MCP-44H--2:lbd_counter=:lca=d__Bacteria:lca_tree=g__Clostridium:name=N873789:ref_name_counter=],(GB_GCA_018372555.1_protein.faa_JAHAIU010000508.1_2@PF00015_full_PFAM.140.283:0.0492826[&&NHX:Type=GTDB:gtdb_class=c__Clostridia:gtdb_domain=d__Bacteria:gtdb_family=f__Clostridiaceae:gtdb_genus=g__Clostridium:gtdb_order=o__Clostridiales:gtdb_phylum=p__Firmicutes_A:gtdb_species=s__Clostridium sp018372555:heptad=MCP-40H:species=d__Bacteria_p__Firmicutes_A_c__Clostridia_o__Clostridiales_f__Clostridiaceae_g__Clostridium_s__Clostridium sp018372555],GB_GCA_018372555.1_protein.faa_JAHAIU010000078.1_2@PF00015_full_PFAM.139.291:0.00917869[&&NHX:Type=GTDB:gtdb_class=c__Clostridia:gtdb_domain=d__Bacteria:gtdb_family=f__Clostridiaceae:gtdb_genus=g__Clostridium:gtdb_order=o__Clostridiales:gtdb_phylum=p__Firmicutes_A:gtdb_species=s__Clostridium sp018372555:heptad=MCP-40H:species=d__Bacteria_p__Firmicutes_A_c__Clostridia_o__Clostridiales_f__Clostridiaceae_g__Clostridium_s__Clostridium sp018372555])0.996:0.369492[&&NHX:Sample_counter=:Type_counter=GTDB--2:capture_class_counter=:capture_domain_counter=:capture_family_counter=:capture_genus_counter=:capture_order_counter=:capture_phylum_counter=:capture_species_counter=:evoltype=D:gtdb_class_counter=c__Clostridia--2:gtdb_domain_counter=d__Bacteria--2:gtdb_family_counter=f__Clostridiaceae--2:gtdb_genus_counter=g__Clostridium--2:gtdb_order_counter=o__Clostridiales--2:gtdb_phylum_counter=p__Firmicutes_A--2:gtdb_species_counter=s__Clostridium sp018372555--2:heptad_counter=MCP-40H--2:lbd_counter=:lca=d__Bacteria:lca_tree=s__Clostridium sp018372555:name=N873792:ref_name_counter=])0.936:0.202994[&&NHX:Sample_counter=:Type_counter=GTDB--4:capture_class_counter=:capture_domain_counter=:capture_family_counter=:capture_genus_counter=:capture_order_counter=:capture_phylum_counter=:capture_species_counter=:evoltype=D:gtdb_class_counter=c__Clostridia--4:gtdb_domain_counter=d__Bacteria--4:gtdb_family_counter=f__Clostridiaceae--4:gtdb_genus_counter=g__Clostridium--4:gtdb_order_counter=o__Clostridiales--4:gtdb_phylum_counter=p__Firmicutes_A--4:gtdb_species_counter=s__Clostridium chauvoei--1||s__Clostridium septicum--1||s__Clostridium sp018372555--2:heptad_counter=MCP-40H--2||MCP-44H--2:lbd_counter=:lca=d__Bacteria:lca_tree=g__Clostridium:name=N873793:ref_name_counter=])0.982:0.311053[&&NHX:Sample_counter=:Type_counter=GTDB--5:capture_class_counter=:capture_domain_counter=:capture_family_counter=:capture_genus_counter=:capture_order_counter=:capture_phylum_counter=:capture_species_counter=:evoltype=D:gtdb_class_counter=c__Clostridia--5:gtdb_domain_counter=d__Bacteria--5:gtdb_family_counter=f__Clostridiaceae--5:gtdb_genus_counter=g__Clostridium--5:gtdb_order_counter=o__Clostridiales--5:gtdb_phylum_counter=p__Firmicutes_A--5:gtdb_species_counter=s__Clostridium chauvoei--1||s__Clostridium neonatale--1||s__Clostridium septicum--1||s__Clostridium sp018372555--2:heptad_counter=MCP-40H--2||MCP-44H--3:lbd_counter=:lca=d__Bacteria:lca_tree=g__Clostridium:name=N873794:ref_name_counter=],(((RS_GCF_004341395.1_protein.faa_NZ_SLXT01000045.1_8@PF00015_full_PFAM.145.323:0.265012[&&NHX:Type=GTDB:gtdb_class=c__Desulfitobacteriia:gtdb_domain=d__Bacteria:gtdb_family=f__Heliobacteriaceae:gtdb_genus=g__Heliophilum:gtdb_order=o__Heliobacteriales:gtdb_phylum=p__Firmicutes_B:gtdb_species=s__Heliophilum fasciatum:heptad=MCP-40H:species=d__Bacteria_p__Firmicutes_B_c__Desulfitobacteriia_o__Heliobacteriales_f__Heliobacteriaceae_g__Heliophilum_s__Heliophilum fasciatum],(GB_GCA_002319815.1_protein.faa_DCFR01000015.1_4@PF00015_full_PFAM.127.313:0.127452[&&NHX:Type=GTDB:gtdb_class=c__Negativicutes:gtdb_domain=d__Bacteria:gtdb_family=f__Selenomonadaceae:gtdb_genus=g__UBA1799:gtdb_order=o__Selenomonadales:gtdb_phylum=p__Firmicutes_C:gtdb_species=s__UBA1799 sp002319815:heptad=MCP-40H:species=d__Bacteria_p__Firmicutes_C_c__Negativicutes_o__Selenomonadales_f__Selenomonadaceae_g__UBA1799_s__UBA1799 sp002319815],GB_GCA_018434945.1_protein.faa_JAHDOI010000030.1_34@PF00015_full_PFAM.141.312:0.20469[&&NHX:Type=GTDB:gtdb_class=c__Negativicutes:gtdb_domain=d__Bacteria:gtdb_family=f__UBA7701:gtdb_genus=g__SL1-B47:gtdb_order=o__Sporomusales:gtdb_phylum=p__Firmicutes_C:gtdb_species=s__SL1-B47 sp018434945:heptad=MCP-40H:species=d__Bacteria_p__Firmicutes_C_c__Negativicutes_o__Sporomusales_f__UBA7701_g__SL1-B47_s__SL1-B47 sp018434945])0.547:0.0990005[&&NHX:Sample_counter=:Type_counter=GTDB--2:capture_class_counter=:capture_domain_counter=:capture_family_counter=:capture_genus_counter=:capture_order_counter=:capture_phylum_counter=:capture_species_counter=:evoltype=D:gtdb_class_counter=c__Negativicutes--2:gtdb_domain_counter=d__Bacteria--2:gtdb_family_counter=f__Selenomonadaceae--1||f__UBA7701--1:gtdb_genus_counter=g__SL1-B47--1||g__UBA1799--1:gtdb_order_counter=o__Selenomonadales--1||o__Sporomusales--1:gtdb_phylum_counter=p__Firmicutes_C--2:gtdb_species_counter=s__SL1-B47 sp018434945--1||s__UBA1799 sp002319815--1:heptad_counter=MCP-40H--2:lbd_counter=:lca=d__Bacteria:lca_tree=c__Negativicutes:name=N873798:ref_name_counter=])0.988:0.279703[&&NHX:Sample_counter=:Type_counter=GTDB--3:capture_class_counter=:capture_domain_counter=:capture_family_counter=:capture_genus_counter=:capture_order_counter=:capture_phylum_counter=:capture_species_counter=:evoltype=D:gtdb_class_counter=c__Desulfitobacteriia--1||c__Negativicutes--2:gtdb_domain_counter=d__Bacteria--3:gtdb_family_counter=f__Heliobacteriaceae--1||f__Selenomonadaceae--1||f__UBA7701--1:gtdb_genus_counter=g__Heliophilum--1||g__SL1-B47--1||g__UBA1799--1:gtdb_order_counter=o__Heliobacteriales--1||o__Selenomonadales--1||o__Sporomusales--1:gtdb_phylum_counter=p__Firmicutes_B--1||p__Firmicutes_C--2:gtdb_species_counter=s__Heliophilum fasciatum--1||s__SL1-B47 sp018434945--1||s__UBA1799 sp002319815--1:heptad_counter=MCP-40H--3:lbd_counter=:lca=d__Bacteria:lca_tree=d__Bacteria:name=N873799:ref_name_counter=],((RS_GCF_001750685.1_protein.faa_NZ_CP017269.1_2854@PF00015_full_PFAM.141.312:0.121888[&&NHX:Type=GTDB:gtdb_class=c__Clostridia:gtdb_domain=d__Bacteria:gtdb_family=f__Thermotaleaceae:gtdb_genus=g__Geosporobacter:gtdb_order=o__Peptostreptococcales:gtdb_phylum=p__Firmicutes_A:gtdb_species=s__Geosporobacter ferrireducens:heptad=MCP-44H:species=d__Bacteria_p__Firmicutes_A_c__Clostridia_o__Peptostreptococcales_f__Thermotaleaceae_g__Geosporobacter_s__Geosporobacter ferrireducens],GB_GCA_001515955.1_protein.faa_LOES01000054.1_11@PF00015_full_PFAM.144.314:0.124951[&&NHX:Type=GTDB:gtdb_class=c__Clostridia:gtdb_domain=d__Bacteria:gtdb_family=f__Lutisporaceae:gtdb_genus=g__BRH-c25:gtdb_order=o__Lutisporales:gtdb_phylum=p__Firmicutes_A:gtdb_species=s__BRH-c25 sp001515955:heptad=MCP-40H:species=d__Bacteria_p__Firmicutes_A_c__Clostridia_o__Lutisporales_f__Lutisporaceae_g__BRH-c25_s__BRH-c25 sp001515955])1:0.490384[&&NHX:Sample_counter=:Type_counter=GTDB--2:capture_class_counter=:capture_domain_counter=:capture_family_counter=:capture_genus_counter=:capture_order_counter=:capture_phylum_counter=:capture_species_counter=:evoltype=D:gtdb_class_counter=c__Clostridia--2:gtdb_domain_counter=d__Bacteria--2:gtdb_family_counter=f__Lutisporaceae--1||f__Thermotaleaceae--1:gtdb_genus_counter=g__BRH-c25--1||g__Geosporobacter--1:gtdb_order_counter=o__Lutisporales--1||o__Peptostreptococcales--1:gtdb_phylum_counter=p__Firmicutes_A--2:gtdb_species_counter=s__BRH-c25 sp001515955--1||s__Geosporobacter ferrireducens--1:heptad_counter=MCP-40H--1||MCP-44H--1:lbd_counter=:lca=d__Bacteria:lca_tree=c__Clostridia:name=N873802:ref_name_counter=],(((RS_GCF_004766055.1_protein.faa_NZ_SPQR01000009.1_166@PF00015_full_PFAM.149.316:0.0465125[&&NHX:Type=GTDB:gtdb_class=c__Desulfitobacteriia:gtdb_domain=d__Bacteria:gtdb_family=f__Desulfitobacteriaceae:gtdb_genus=g__Desulfosporosinus:gtdb_order=o__Desulfitobacteriales:gtdb_phylum=p__Firmicutes_B:gtdb_species=s__Desulfosporosinus sp004766055:heptad=MCP-44H:species=d__Bacteria_p__Firmicutes_B_c__Desulfitobacteriia_o__Desulfitobacteriales_f__Desulfitobacteriaceae_g__Desulfosporosinus_s__Desulfosporosinus sp004766055],((RS_GCF_000244895.1_protein.faa_NZ_CM001441.1_4822@PF00015_full_PFAM.145.320:0.0479148[&&NHX:Type=GTDB:gtdb_class=c__Desulfitobacteriia:gtdb_domain=d__Bacteria:gtdb_family=f__Desulfitobacteriaceae:gtdb_genus=g__Desulfosporosinus:gtdb_order=o__Desulfitobacteriales:gtdb_phylum=p__Firmicutes_B:gtdb_species=s__Desulfosporosinus youngiae:heptad=MCP-40H:species=d__Bacteria_p__Firmicutes_B_c__Desulfitobacteriia_o__Desulfitobacteriales_f__Desulfitobacteriaceae_g__Desulfosporosinus_s__Desulfosporosinus youngiae],GB_GCA_016278585.1_protein.faa_JADQBO010000355.1_8@PF00015_full_PFAM.152.318:0.0861217[&&NHX:Type=GTDB:gtdb_class=c__Desulfitobacteriia:gtdb_domain=d__Bacteria:gtdb_family=f__Desulfitobacteriaceae:gtdb_genus=g__Desulfosporosinus:gtdb_order=o__Desulfitobacteriales:gtdb_phylum=p__Firmicutes_B:gtdb_species=s__Desulfosporosinus sp016278585:heptad=MCP-40H:species=d__Bacteria_p__Firmicutes_B_c__Desulfitobacteriia_o__Desulfitobacteriales_f__Desulfitobacteriaceae_g__Desulfosporosinus_s__Desulfosporosinus sp016278585])0.934:0.042379[&&NHX:Sample_counter=:Type_counter=GTDB--2:capture_class_counter=:capture_domain_counter=:capture_family_counter=:capture_genus_counter=:capture_order_counter=:capture_phylum_counter=:capture_species_counter=:evoltype=D:gtdb_class_counter=c__Desulfitobacteriia--2:gtdb_domain_counter=d__Bacteria--2:gtdb_family_counter=f__Desulfitobacteriaceae--2:gtdb_genus_counter=g__Desulfosporosinus--2:gtdb_order_counter=o__Desulfitobacteriales--2:gtdb_phylum_counter=p__Firmicutes_B--2:gtdb_species_counter=s__Desulfosporosinus sp016278585--1||s__Desulfosporosinus youngiae--1:heptad_counter=MCP-40H--2:lbd_counter=:lca=d__Bacteria:lca_tree=g__Desulfosporosinus:name=N873806:ref_name_counter=],(RS_GCF_000224515.1_protein.faa_NZ_AGAF01000038.1_14@PF00015_full_PFAM.149.317:0.00782833[&&NHX:Type=GTDB:gtdb_class=c__Desulfitobacteriia:gtdb_domain=d__Bacteria:gtdb_family=f__Desulfitobacteriaceae:gtdb_genus=g__Desulfosporosinus:gtdb_order=o__Desulfitobacteriales:gtdb_phylum=p__Firmicutes_B:gtdb_species=s__Desulfosporosinus sp000224515:heptad=MCP-44H:species=d__Bacteria_p__Firmicutes_B_c__Desulfitobacteriia_o__Desulfitobacteriales_f__Desulfitobacteriaceae_g__Desulfosporosinus_s__Desulfosporosinus sp000224515],RS_GCF_001707885.1_protein.faa_NZ_MASS01000015.1_52@PF00015_full_PFAM.152.317:0.0162257[&&NHX:Type=GTDB:gtdb_class=c__Desulfitobacteriia:gtdb_domain=d__Bacteria:gtdb_family=f__Desulfitobacteriaceae:gtdb_genus=g__Desulfosporosinus:gtdb_order=o__Desulfitobacteriales:gtdb_phylum=p__Firmicutes_B:gtdb_species=s__Desulfosporosinus sp001707885:heptad=MCP-44H:species=d__Bacteria_p__Firmicutes_B_c__Desulfitobacteriia_o__Desulfitobacteriales_f__Desulfitobacteriaceae_g__Desulfosporosinus_s__Desulfosporosinus sp001707885])0.993:0.0720071[&&NHX:Sample_counter=:Type_counter=GTDB--2:capture_class_counter=:capture_domain_counter=:capture_family_counter=:capture_genus_counter=:capture_order_counter=:capture_phylum_counter=:capture_species_counter=:evoltype=D:gtdb_class_counter=c__Desulfitobacteriia--2:gtdb_domain_counter=d__Bacteria--2:gtdb_family_counter=f__Desulfitobacteriaceae--2:gtdb_genus_counter=g__Desulfosporosinus--2:gtdb_order_counter=o__Desulfitobacteriales--2:gtdb_phylum_counter=p__Firmicutes_B--2:gtdb_species_counter=s__Desulfosporosinus sp000224515--1||s__Desulfosporosinus sp001707885--1:heptad_counter=MCP-44H--2:lbd_counter=:lca=d__Bacteria:lca_tree=g__Desulfosporosinus:name=N873809:ref_name_counter=])0.733:0.0275773[&&NHX:Sample_counter=:Type_counter=GTDB--4:capture_class_counter=:capture_domain_counter=:capture_family_counter=:capture_genus_counter=:capture_order_counter=:capture_phylum_counter=:capture_species_counter=:evoltype=D:gtdb_class_counter=c__Desulfitobacteriia--4:gtdb_domain_counter=d__Bacteria--4:gtdb_family_counter=f__Desulfitobacteriaceae--4:gtdb_genus_counter=g__Desulfosporosinus--4:gtdb_order_counter=o__Desulfitobacteriales--4:gtdb_phylum_counter=p__Firmicutes_B--4:gtdb_species_counter=s__Desulfosporosinus sp000224515--1||s__Desulfosporosinus sp001707885--1||s__Desulfosporosinus sp016278585--1||s__Desulfosporosinus youngiae--1:heptad_counter=MCP-40H--2||MCP-44H--2:lbd_counter=:lca=d__Bacteria:lca_tree=g__Desulfosporosinus:name=N873810:ref_name_counter=])1:0.195862[&&NHX:Sample_counter=:Type_counter=GTDB--5:capture_class_counter=:capture_domain_counter=:capture_family_counter=:capture_genus_counter=:capture_order_counter=:capture_phylum_counter=:capture_species_counter=:evoltype=D:gtdb_class_counter=c__Desulfitobacteriia--5:gtdb_domain_counter=d__Bacteria--5:gtdb_family_counter=f__Desulfitobacteriaceae--5:gtdb_genus_counter=g__Desulfosporosinus--5:gtdb_order_counter=o__Desulfitobacteriales--5:gtdb_phylum_counter=p__Firmicutes_B--5:gtdb_species_counter=s__Desulfosporosinus sp000224515--1||s__Desulfosporosinus sp001707885--1||s__Desulfosporosinus sp004766055--1||s__Desulfosporosinus sp016278585--1||s__Desulfosporosinus youngiae--1:heptad_counter=MCP-40H--2||MCP-44H--3:lbd_counter=:lca=d__Bacteria:lca_tree=g__Desulfosporosinus:name=N873811:ref_name_counter=],(((((GB_GCA_002413075.1_protein.faa_DHWG01000140.1_11@PF00015_full_PFAM.153.331:0.0551229[&&NHX:Type=GTDB:gtdb_class=c__Desulfitobacteriia:gtdb_domain=d__Bacteria:gtdb_family=f__Desulfitobacteriaceae:gtdb_genus=g__Desulfosporosinus:gtdb_order=o__Desulfitobacteriales:gtdb_phylum=p__Firmicutes_B:gtdb_species=s__Desulfosporosinus sp002413075:heptad=MCP-40H:species=d__Bacteria_p__Firmicutes_B_c__Desulfitobacteriia_o__Desulfitobacteriales_f__Desulfitobacteriaceae_g__Desulfosporosinus_s__Desulfosporosinus sp002413075],GB_GCA_003132105.1_protein.faa_PKWS01000171.1_4@PF00015_full_PFAM.150.327:0.0487018[&&NHX:Type=GTDB:gtdb_class=c__Desulfitobacteriia:gtdb_domain=d__Bacteria:gtdb_family=f__Desulfitobacteriaceae:gtdb_genus=g__Desulfosporosinus:gtdb_order=o__Desulfitobacteriales:gtdb_phylum=p__Firmicutes_B:gtdb_species=s__Desulfosporosinus sp003132105:heptad=MCP-40H:species=d__Bacteria_p__Firmicutes_B_c__Desulfitobacteriia_o__Desulfitobacteriales_f__Desulfitobacteriaceae_g__Desulfosporosinus_s__Desulfosporosinus sp003132105])0.802:0.0254139[&&NHX:Sample_counter=:Type_counter=GTDB--2:capture_class_counter=:capture_domain_counter=:capture_family_counter=:capture_genus_counter=:capture_order_counter=:capture_phylum_counter=:capture_species_counter=:evoltype=D:gtdb_class_counter=c__Desulfitobacteriia--2:gtdb_domain_counter=d__Bacteria--2:gtdb_family_counter=f__Desulfitobacteriaceae--2:gtdb_genus_counter=g__Desulfosporosinus--2:gtdb_order_counter=o__Desulfitobacteriales--2:gtdb_phylum_counter=p__Firmicutes_B--2:gtdb_species_counter=s__Desulfosporosinus sp002413075--1||s__Desulfosporosinus sp003132105--1:heptad_counter=MCP-40H--2:lbd_counter=:lca=d__Bacteria:lca_tree=g__Desulfosporosinus:name=N873814:ref_name_counter=],328d9758-4e95-4429-993e-fb1ba72ae279_1@MCPsignal.335.393:5e-09[&&NHX:Sample=rhizpot3:Type=capture:capture_class=c__Clostridia:capture_domain=d__Bacteria:capture_family=f__Clostridiaceae:capture_genus=g__Clostridium:capture_order=o__Clostridiales:capture_phylum=p__Firmicutes_A:capture_species=s__Clostridium vincentii:heptad=MCP-44H])0.605:0.0139692[&&NHX:Sample_counter=rhizpot3--1:Type_counter=GTDB--2||capture--1:capture_class_counter=c__Clostridia--1:capture_domain_counter=d__Bacteria--1:capture_family_counter=f__Clostridiaceae--1:capture_genus_counter=g__Clostridium--1:capture_order_counter=o__Clostridiales--1:capture_phylum_counter=p__Firmicutes_A--1:capture_species_counter=s__Clostridium vincentii--1:gtdb_class_counter=c__Desulfitobacteriia--2:gtdb_domain_counter=d__Bacteria--2:gtdb_family_counter=f__Desulfitobacteriaceae--2:gtdb_genus_counter=g__Desulfosporosinus--2:gtdb_order_counter=o__Desulfitobacteriales--2:gtdb_phylum_counter=p__Firmicutes_B--2:gtdb_species_counter=s__Desulfosporosinus sp002413075--1||s__Desulfosporosinus sp003132105--1:heptad_counter=MCP-40H--2||MCP-44H--1:lbd_counter=:lca_tree=g__Desulfosporosinus:name=N873816:ref_name_counter=],((RS_GCF_000255115.2_protein.faa_NC_018068.1_3638@PF00015_full_PFAM.152.326:0.0472679[&&NHX:Type=GTDB:gtdb_class=c__Desulfitobacteriia:gtdb_domain=d__Bacteria:gtdb_family=f__Desulfitobacteriaceae:gtdb_genus=g__Desulfosporosinus:gtdb_order=o__Desulfitobacteriales:gtdb_phylum=p__Firmicutes_B:gtdb_species=s__Desulfosporosinus acidiphilus:heptad=MCP-40H:species=d__Bacteria_p__Firmicutes_B_c__Desulfitobacteriia_o__Desulfitobacteriales_f__Desulfitobacteriaceae_g__Desulfosporosinus_s__Desulfosporosinus acidiphilus],(RS_GCF_001029285.1_protein.faa_NZ_LDZY01000010.1_43@PF00015_full_PFAM.149.316:0.0121226[&&NHX:Type=GTDB:gtdb_class=c__Desulfitobacteriia:gtdb_domain=d__Bacteria:gtdb_family=f__Desulfitobacteriaceae:gtdb_genus=g__Desulfosporosinus:gtdb_order=o__Desulfitobacteriales:gtdb_phylum=p__Firmicutes_B:gtdb_species=s__Desulfosporosinus acididurans:heptad=MCP-40H:species=d__Bacteria_p__Firmicutes_B_c__Desulfitobacteriia_o__Desulfitobacteriales_f__Desulfitobacteriaceae_g__Desulfosporosinus_s__Desulfosporosinus acididurans],RS_GCF_002196705.1_protein.faa_NZ_NADJ01000040.1_119@PF00015_full_PFAM.146.317:0.00633119[&&NHX:Type=GTDB:gtdb_class=c__Desulfitobacteriia:gtdb_domain=d__Bacteria:gtdb_family=f__Desulfitobacteriaceae:gtdb_genus=g__Desulfosporosinus:gtdb_order=o__Desulfitobacteriales:gtdb_phylum=p__Firmicutes_B:gtdb_species=s__Desulfosporosinus sp002196705:heptad=MCP-40H:species=d__Bacteria_p__Firmicutes_B_c__Desulfitobacteriia_o__Desulfitobacteriales_f__Desulfitobacteriaceae_g__Desulfosporosinus_s__Desulfosporosinus sp002196705])0.931:0.0498346[&&NHX:Sample_counter=:Type_counter=GTDB--2:capture_class_counter=:capture_domain_counter=:capture_family_counter=:capture_genus_counter=:capture_order_counter=:capture_phylum_counter=:capture_species_counter=:evoltype=D:gtdb_class_counter=c__Desulfitobacteriia--2:gtdb_domain_counter=d__Bacteria--2:gtdb_family_counter=f__Desulfitobacteriaceae--2:gtdb_genus_counter=g__Desulfosporosinus--2:gtdb_order_counter=o__Desulfitobacteriales--2:gtdb_phylum_counter=p__Firmicutes_B--2:gtdb_species_counter=s__Desulfosporosinus acididurans--1||s__Desulfosporosinus sp002196705--1:heptad_counter=MCP-40H--2:lbd_counter=:lca=d__Bacteria:lca_tree=g__Desulfosporosinus:name=N873820:ref_name_counter=])0.994:0.110353[&&NHX:Sample_counter=:Type_counter=GTDB--3:capture_class_counter=:capture_domain_counter=:capture_family_counter=:capture_genus_counter=:capture_order_counter=:capture_phylum_counter=:capture_species_counter=:evoltype=D:gtdb_class_counter=c__Desulfitobacteriia--3:gtdb_domain_counter=d__Bacteria--3:gtdb_family_counter=f__Desulfitobacteriaceae--3:gtdb_genus_counter=g__Desulfosporosinus--3:gtdb_order_counter=o__Desulfitobacteriales--3:gtdb_phylum_counter=p__Firmicutes_B--3:gtdb_species_counter=s__Desulfosporosinus acididurans--1||s__Desulfosporosinus acidiphilus--1||s__Desulfosporosinus sp002196705--1:heptad_counter=MCP-40H--3:lbd_counter=:lca=d__Bacteria:lca_tree=g__Desulfosporosinus:name=N873821:ref_name_counter=],(RS_GCF_000235605.1_protein.faa_NC_016584.1_1411@PF00015_full_PFAM.140.316:0.131424[&&NHX:Type=GTDB:gtdb_class=c__Desulfitobacteriia:gtdb_domain=d__Bacteria:gtdb_family=f__Desulfitobacteriaceae:gtdb_genus=g__Desulfosporosinus:gtdb_order=o__Desulfitobacteriales:gtdb_phylum=p__Firmicutes_B:gtdb_species=s__Desulfosporosinus orientis:heptad=MCP-40H:species=d__Bacteria_p__Firmicutes_B_c__Desulfitobacteriia_o__Desulfitobacteriales_f__Desulfitobacteriaceae_g__Desulfosporosinus_s__Desulfosporosinus orientis],(RS_GCF_000231385.2_protein.faa_NC_018515.1_1422@PF00015_full_PFAM.158.325:0.0021482[&&NHX:Type=GTDB:gtdb_class=c__Desulfitobacteriia:gtdb_domain=d__Bacteria:gtdb_family=f__Desulfitobacteriaceae:gtdb_genus=g__Desulfosporosinus:gtdb_order=o__Desulfitobacteriales:gtdb_phylum=p__Firmicutes_B:gtdb_species=s__Desulfosporosinus meridiei:heptad=MCP-44H:species=d__Bacteria_p__Firmicutes_B_c__Desulfitobacteriia_o__Desulfitobacteriales_f__Desulfitobacteriaceae_g__Desulfosporosinus_s__Desulfosporosinus meridiei],(RS_GCF_000765145.1_protein.faa_NZ_JMGA01000014.1_60@PF00015_full_PFAM.149.330:0.00698799[&&NHX:Type=GTDB:gtdb_class=c__Desulfitobacteriia:gtdb_domain=d__Bacteria:gtdb_family=f__Desulfitobacteriaceae:gtdb_genus=g__Desulfosporosinus:gtdb_order=o__Desulfitobacteriales:gtdb_phylum=p__Firmicutes_B:gtdb_species=s__Desulfosporosinus sp000765145:heptad=MCP-44H:species=d__Bacteria_p__Firmicutes_B_c__Desulfitobacteriia_o__Desulfitobacteriales_f__Desulfitobacteriaceae_g__Desulfosporosinus_s__Desulfosporosinus sp000765145],RS_GCF_900100785.1_protein.faa_NZ_FNCP01000021.1_3@PF00015_full_PFAM.144.330:0.0023941[&&NHX:Type=GTDB:gtdb_class=c__Desulfitobacteriia:gtdb_domain=d__Bacteria:gtdb_family=f__Desulfitobacteriaceae:gtdb_genus=g__Desulfosporosinus:gtdb_order=o__Desulfitobacteriales:gtdb_phylum=p__Firmicutes_B:gtdb_species=s__Desulfosporosinus hippei:heptad=MCP-44H:species=d__Bacteria_p__Firmicutes_B_c__Desulfitobacteriia_o__Desulfitobacteriales_f__Desulfitobacteriaceae_g__Desulfosporosinus_s__Desulfosporosinus hippei])0.682:0.00570445[&&NHX:Sample_counter=:Type_counter=GTDB--2:capture_class_counter=:capture_domain_counter=:capture_family_counter=:capture_genus_counter=:capture_order_counter=:capture_phylum_counter=:capture_species_counter=:evoltype=D:gtdb_class_counter=c__Desulfitobacteriia--2:gtdb_domain_counter=d__Bacteria--2:gtdb_family_counter=f__Desulfitobacteriaceae--2:gtdb_genus_counter=g__Desulfosporosinus--2:gtdb_order_counter=o__Desulfitobacteriales--2:gtdb_phylum_counter=p__Firmicutes_B--2:gtdb_species_counter=s__Desulfosporosinus hippei--1||s__Desulfosporosinus sp000765145--1:heptad_counter=MCP-44H--2:lbd_counter=:lca=d__Bacteria:lca_tree=g__Desulfosporosinus:name=N873826:ref_name_counter=])0.995:0.126659[&&NHX:Sample_counter=:Type_counter=GTDB--3:capture_class_counter=:capture_domain_counter=:capture_family_counter=:capture_genus_counter=:capture_order_counter=:capture_phylum_counter=:capture_species_counter=:evoltype=D:gtdb_class_counter=c__Desulfitobacteriia--3:gtdb_domain_counter=d__Bacteria--3:gtdb_family_counter=f__Desulfitobacteriaceae--3:gtdb_genus_counter=g__Desulfosporosinus--3:gtdb_order_counter=o__Desulfitobacteriales--3:gtdb_phylum_counter=p__Firmicutes_B--3:gtdb_species_counter=s__Desulfosporosinus hippei--1||s__Desulfosporosinus meridiei--1||s__Desulfosporosinus sp000765145--1:heptad_counter=MCP-44H--3:lbd_counter=:lca=d__Bacteria:lca_tree=g__Desulfosporosinus:name=N873827:ref_name_counter=])0.991:0.103018[&&NHX:Sample_counter=:Type_counter=GTDB--4:capture_class_counter=:capture_domain_counter=:capture_family_counter=:capture_genus_counter=:capture_order_counter=:capture_phylum_counter=:capture_species_counter=:evoltype=D:gtdb_class_counter=c__Desulfitobacteriia--4:gtdb_domain_counter=d__Bacteria--4:gtdb_family_counter=f__Desulfitobacteriaceae--4:gtdb_genus_counter=g__Desulfosporosinus--4:gtdb_order_counter=o__Desulfitobacteriales--4:gtdb_phylum_counter=p__Firmicutes_B--4:gtdb_species_counter=s__Desulfosporosinus hippei--1||s__Desulfosporosinus meridiei--1||s__Desulfosporosinus orientis--1||s__Desulfosporosinus sp000765145--1:heptad_counter=MCP-40H--1||MCP-44H--3:lbd_counter=:lca=d__Bacteria:lca_tree=g__Desulfosporosinus:name=N873828:ref_name_counter=])0.525:0.0301179[&&NHX:Sample_counter=:Type_counter=GTDB--7:capture_class_counter=:capture_domain_counter=:capture_family_counter=:capture_genus_counter=:capture_order_counter=:capture_phylum_counter=:capture_species_counter=:evoltype=D:gtdb_class_counter=c__Desulfitobacteriia--7:gtdb_domain_counter=d__Bacteria--7:gtdb_family_counter=f__Desulfitobacteriaceae--7:gtdb_genus_counter=g__Desulfosporosinus--7:gtdb_order_counter=o__Desulfitobacteriales--7:gtdb_phylum_counter=p__Firmicutes_B--7:gtdb_species_counter=s__Desulfosporosinus acididurans--1||s__Desulfosporosinus acidiphilus--1||s__Desulfosporosinus hippei--1||s__Desulfosporosinus meridiei--1||s__Desulfosporosinus orientis--1||s__Desulfosporosinus sp000765145--1||s__Desulfosporosinus sp002196705--1:heptad_counter=MCP-40H--4||MCP-44H--3:lbd_counter=:lca=d__Bacteria:lca_tree=g__Desulfosporosinus:name=N873829:ref_name_counter=])0.452:0.0108314[&&NHX:Sample_counter=rhizpot3--1:Type_counter=GTDB--9||capture--1:capture_class_counter=c__Clostridia--1:capture_domain_counter=d__Bacteria--1:capture_family_counter=f__Clostridiaceae--1:capture_genus_counter=g__Clostridium--1:capture_order_counter=o__Clostridiales--1:capture_phylum_counter=p__Firmicutes_A--1:capture_species_counter=s__Clostridium vincentii--1:evoltype=D:gtdb_class_counter=c__Desulfitobacteriia--9:gtdb_domain_counter=d__Bacteria--9:gtdb_family_counter=f__Desulfitobacteriaceae--9:gtdb_genus_counter=g__Desulfosporosinus--9:gtdb_order_counter=o__Desulfitobacteriales--9:gtdb_phylum_counter=p__Firmicutes_B--9:gtdb_species_counter=s__Desulfosporosinus acididurans--1||s__Desulfosporosinus acidiphilus--1||s__Desulfosporosinus hippei--1||s__Desulfosporosinus meridiei--1||s__Desulfosporosinus orientis--1||s__Desulfosporosinus sp000765145--1||s__Desulfosporosinus sp002196705--1||s__Desulfosporosinus sp002413075--1||s__Desulfosporosinus sp003132105--1:heptad_counter=MCP-40H--6||MCP-44H--4:lbd_counter=:lca=d__Bacteria:lca_tree=g__Desulfosporosinus:name=N873830:ref_name_counter=],(RS_GCF_004342885.1_protein.faa_NZ_SMAB01000008.1_11@PF00015_full_PFAM.148.336:0.072407[&&NHX:Type=GTDB:gtdb_class=c__Bacilli:gtdb_domain=d__Bacteria:gtdb_family=f__Tepidibacillaceae:gtdb_genus=g__Tepidibacillus:gtdb_order=o__Tepidibacillales:gtdb_phylum=p__Firmicutes:gtdb_species=s__Tepidibacillus fermentans:heptad=MCP-44H:species=d__Bacteria_p__Firmicutes_c__Bacilli_o__Tepidibacillales_f__Tepidibacillaceae_g__Tepidibacillus_s__Tepidibacillus fermentans],(RS_GCF_017310645.1_protein.faa_NZ_JAFLRH010000017.1_53@PF00015_full_PFAM.129.328:0.0326595[&&NHX:Type=GTDB:gtdb_class=c__Desulfitobacteriia:gtdb_domain=d__Bacteria:gtdb_family=f__Desulfitobacteriaceae:gtdb_genus=g__PLLO:gtdb_order=o__Desulfitobacteriales:gtdb_phylum=p__Firmicutes_B:gtdb_species=s__PLLO sp017310645:heptad=MCP-40H:species=d__Bacteria_p__Firmicutes_B_c__Desulfitobacteriia_o__Desulfitobacteriales_f__Desulfitobacteriaceae_g__PLLO_s__PLLO sp017310645],RS_GCF_001936615.1_protein.faa_NZ_MLBF01000003.1_131@PF00015_full_PFAM.190.363:0.0757866[&&NHX:Type=GTDB:gtdb_class=c__Desulfitobacteriia:gtdb_domain=d__Bacteria:gtdb_family=f__Desulfitobacteriaceae:gtdb_genus=g__Desulfosporosinus:gtdb_order=o__Desulfitobacteriales:gtdb_phylum=p__Firmicutes_B:gtdb_species=s__Desulfosporosinus sp001936615:heptad=MCP-44H:species=d__Bacteria_p__Firmicutes_B_c__Desulfitobacteriia_o__Desulfitobacteriales_f__Desulfitobacteriaceae_g__Desulfosporosinus_s__Desulfosporosinus sp001936615])0.159:0.00991134[&&NHX:Sample_counter=:Type_counter=GTDB--2:capture_class_counter=:capture_domain_counter=:capture_family_counter=:capture_genus_counter=:capture_order_counter=:capture_phylum_counter=:capture_species_counter=:evoltype=D:gtdb_class_counter=c__Desulfitobacteriia--2:gtdb_domain_counter=d__Bacteria--2:gtdb_family_counter=f__Desulfitobacteriaceae--2:gtdb_genus_counter=g__Desulfosporosinus--1||g__PLLO--1:gtdb_order_counter=o__Desulfitobacteriales--2:gtdb_phylum_counter=p__Firmicutes_B--2:gtdb_species_counter=s__Desulfosporosinus sp001936615--1||s__PLLO sp017310645--1:heptad_counter=MCP-40H--1||MCP-44H--1:lbd_counter=:lca=d__Bacteria:lca_tree=f__Desulfitobacteriaceae:name=N873834:ref_name_counter=])0.847:0.0173598[&&NHX:Sample_counter=:Type_counter=GTDB--3:capture_class_counter=:capture_domain_counter=:capture_family_counter=:capture_genus_counter=:capture_order_counter=:capture_phylum_counter=:capture_species_counter=:evoltype=D:gtdb_class_counter=c__Bacilli--1||c__Desulfitobacteriia--2:gtdb_domain_counter=d__Bacteria--3:gtdb_family_counter=f__Desulfitobacteriaceae--2||f__Tepidibacillaceae--1:gtdb_genus_counter=g__Desulfosporosinus--1||g__PLLO--1||g__Tepidibacillus--1:gtdb_order_counter=o__Desulfitobacteriales--2||o__Tepidibacillales--1:gtdb_phylum_counter=p__Firmicutes--1||p__Firmicutes_B--2:gtdb_species_counter=s__Desulfosporosinus sp001936615--1||s__PLLO sp017310645--1||s__Tepidibacillus fermentans--1:heptad_counter=MCP-40H--1||MCP-44H--2:lbd_counter=:lca=d__Bacteria:lca_tree=d__Bacteria:name=N873835:ref_name_counter=])0.674:0.00879818[&&NHX:Sample_counter=rhizpot3--1:Type_counter=GTDB--12||capture--1:capture_class_counter=c__Clostridia--1:capture_domain_counter=d__Bacteria--1:capture_family_counter=f__Clostridiaceae--1:capture_genus_counter=g__Clostridium--1:capture_order_counter=o__Clostridiales--1:capture_phylum_counter=p__Firmicutes_A--1:capture_species_counter=s__Clostridium vincentii--1:evoltype=D:gtdb_class_counter=c__Bacilli--1||c__Desulfitobacteriia--11:gtdb_domain_counter=d__Bacteria--12:gtdb_family_counter=f__Desulfitobacteriaceae--11||f__Tepidibacillaceae--1:gtdb_genus_counter=g__Desulfosporosinus--10||g__PLLO--1||g__Tepidibacillus--1:gtdb_order_counter=o__Desulfitobacteriales--11||o__Tepidibacillales--1:gtdb_phylum_counter=p__Firmicutes--1||p__Firmicutes_B--11:gtdb_species_counter=s__Desulfosporosinus acididurans--1||s__Desulfosporosinus acidiphilus--1||s__Desulfosporosinus hippei--1||s__Desulfosporosinus meridiei--1||s__Desulfosporosinus orientis--1||s__Desulfosporosinus sp000765145--1||s__Desulfosporosinus sp001936615--1||s__Desulfosporosinus sp002196705--1||s__Desulfosporosinus sp002413075--1||s__Desulfosporosinus sp003132105--1||s__PLLO sp017310645--1||s__Tepidibacillus fermentans--1:heptad_counter=MCP-40H--7||MCP-44H--6:lbd_counter=:lca=d__Bacteria:lca_tree=f__Desulfitobacteriaceae:name=N873836:ref_name_counter=],RS_GCF_000231405.2_protein.faa_NZ_CP007032.1_794@PF00015_full_PFAM.147.332:0.118759[&&NHX:Type=GTDB:gtdb_class=c__Desulfitobacteriia:gtdb_domain=d__Bacteria:gtdb_family=f__Desulfitobacteriaceae:gtdb_genus=g__Desulfitobacterium_A:gtdb_order=o__Desulfitobacteriales:gtdb_phylum=p__Firmicutes_B:gtdb_species=s__Desulfitobacterium_A metallireducens:heptad=MCP-40H:species=d__Bacteria_p__Firmicutes_B_c__Desulfitobacteriia_o__Desulfitobacteriales_f__Desulfitobacteriaceae_g__Desulfitobacterium_A_s__Desulfitobacterium_A metallireducens])0.956:0.113796[&&NHX:Sample_counter=rhizpot3--1:Type_counter=GTDB--13||capture--1:capture_class_counter=c__Clostridia--1:capture_domain_counter=d__Bacteria--1:capture_family_counter=f__Clostridiaceae--1:capture_genus_counter=g__Clostridium--1:capture_order_counter=o__Clostridiales--1:capture_phylum_counter=p__Firmicutes_A--1:capture_species_counter=s__Clostridium vincentii--1:evoltype=D:gtdb_class_counter=c__Bacilli--1||c__Desulfitobacteriia--12:gtdb_domain_counter=d__Bacteria--13:gtdb_family_counter=f__Desulfitobacteriaceae--12||f__Tepidibacillaceae--1:gtdb_genus_counter=g__Desulfitobacterium_A--1||g__Desulfosporosinus--10||g__PLLO--1||g__Tepidibacillus--1:gtdb_order_counter=o__Desulfitobacteriales--12||o__Tepidibacillales--1:gtdb_phylum_counter=p__Firmicutes--1||p__Firmicutes_B--12:gtdb_species_counter=s__Desulfitobacterium_A metallireducens--1||s__Desulfosporosinus acididurans--1||s__Desulfosporosinus acidiphilus--1||s__Desulfosporosinus hippei--1||s__Desulfosporosinus meridiei--1||s__Desulfosporosinus orientis--1||s__Desulfosporosinus sp000765145--1||s__Desulfosporosinus sp001936615--1||s__Desulfosporosinus sp002196705--1||s__Desulfosporosinus sp002413075--1||s__Desulfosporosinus sp003132105--1||s__PLLO sp017310645--1||s__Tepidibacillus fermentans--1:heptad_counter=MCP-40H--8||MCP-44H--6:lbd_counter=:lca=d__Bacteria:lca_tree=f__Desulfitobacteriaceae:name=N873838:ref_name_counter=])0.849:0.121514[&&NHX:Sample_counter=rhizpot3--1:Type_counter=GTDB--18||capture--1:capture_class_counter=c__Clostridia--1:capture_domain_counter=d__Bacteria--1:capture_family_counter=f__Clostridiaceae--1:capture_genus_counter=g__Clostridium--1:capture_order_counter=o__Clostridiales--1:capture_phylum_counter=p__Firmicutes_A--1:capture_species_counter=s__Clostridium vincentii--1:evoltype=D:gtdb_class_counter=c__Bacilli--1||c__Desulfitobacteriia--17:gtdb_domain_counter=d__Bacteria--18:gtdb_family_counter=f__Desulfitobacteriaceae--17||f__Tepidibacillaceae--1:gtdb_genus_counter=g__Desulfitobacterium_A--1||g__Desulfosporosinus--15||g__PLLO--1||g__Tepidibacillus--1:gtdb_order_counter=o__Desulfitobacteriales--17||o__Tepidibacillales--1:gtdb_phylum_counter=p__Firmicutes--1||p__Firmicutes_B--17:gtdb_species_counter=s__Desulfitobacterium_A metallireducens--1||s__Desulfosporosinus acididurans--1||s__Desulfosporosinus acidiphilus--1||s__Desulfosporosinus hippei--1||s__Desulfosporosinus meridiei--1||s__Desulfosporosinus orientis--1||s__Desulfosporosinus sp000224515--1||s__Desulfosporosinus sp000765145--1||s__Desulfosporosinus sp001707885--1||s__Desulfosporosinus sp001936615--1||s__Desulfosporosinus sp002196705--1||s__Desulfosporosinus sp002413075--1||s__Desulfosporosinus sp003132105--1||s__Desulfosporosinus sp004766055--1||s__Desulfosporosinus sp016278585--1||s__Desulfosporosinus youngiae--1||s__PLLO sp017310645--1||s__Tepidibacillus fermentans--1:heptad_counter=MCP-40H--10||MCP-44H--9:lbd_counter=:lca=d__Bacteria:lca_tree=f__Desulfitobacteriaceae:name=N873839:ref_name_counter=],(GB_GCA_001516055.1_protein.faa_LOEZ01000080.1_23@PF00015_full_PFAM.142.325:0.308009[&&NHX:Type=GTDB:gtdb_class=c__Desulfitobacteriia:gtdb_domain=d__Bacteria:gtdb_family=f__Syntrophobotulaceae:gtdb_genus=g__Gracilibacter:gtdb_order=o__Desulfitobacteriales:gtdb_phylum=p__Firmicutes_B:gtdb_species=s__Gracilibacter sp001516055:heptad=MCP-44H:species=d__Bacteria_p__Firmicutes_B_c__Desulfitobacteriia_o__Desulfitobacteriales_f__Syntrophobotulaceae_g__Gracilibacter_s__Gracilibacter sp001516055],(GB_GCA_012839895.1_protein.faa_DUML01000073.1_1@PF00015_full_PFAM.42.124:0.186059[&&NHX:Type=GTDB:gtdb_class=c__Desulfitobacteriia:gtdb_domain=d__Bacteria:gtdb_family=f__Syntrophobotulaceae:gtdb_genus=g__DUML01:gtdb_order=o__Desulfitobacteriales:gtdb_phylum=p__Firmicutes_B:gtdb_species=s__DUML01 sp012839895:heptad=MCP-40H:species=d__Bacteria_p__Firmicutes_B_c__Desulfitobacteriia_o__Desulfitobacteriales_f__Syntrophobotulaceae_g__DUML01_s__DUML01 sp012839895],(GB_GCA_012524045.1_protein.faa_JAAYSI010000164.1_7@PF00015_full_PFAM.151.352:0.0341804[&&NHX:Type=GTDB:gtdb_class=c__Desulfitobacteriia:gtdb_domain=d__Bacteria:gtdb_family=f__Syntrophobotulaceae:gtdb_genus=g__JAAYSI01:gtdb_order=o__Desulfitobacteriales:gtdb_phylum=p__Firmicutes_B:gtdb_species=s__JAAYSI01 sp012524045:heptad=MCP-44H:species=d__Bacteria_p__Firmicutes_B_c__Desulfitobacteriia_o__Desulfitobacteriales_f__Syntrophobotulaceae_g__JAAYSI01_s__JAAYSI01 sp012524045],06cca85c-71cd-4b2d-b6d7-9c49c90ab024_2@MCPsignal.37.100:0.0261915[&&NHX:Sample=rhizpot1:Type=capture:capture_class=c__Gammaproteobacteria:capture_domain=d__Bacteria:capture_family=f__Pseudomonadaceae:capture_genus=g__Pseudomonas_E:capture_order=o__Pseudomonadales:capture_phylum=p__Proteobacteria:capture_species=s__Pseudomonas_E juntendi:heptad=MCP-44H])0.951:0.224532[&&NHX:Sample_counter=rhizpot1--1:Type_counter=GTDB--1||capture--1:capture_class_counter=c__Gammaproteobacteria--1:capture_domain_counter=d__Bacteria--1:capture_family_counter=f__Pseudomonadaceae--1:capture_genus_counter=g__Pseudomonas_E--1:capture_order_counter=o__Pseudomonadales--1:capture_phylum_counter=p__Proteobacteria--1:capture_species_counter=s__Pseudomonas_E juntendi--1:gtdb_class_counter=c__Desulfitobacteriia--1:gtdb_domain_counter=d__Bacteria--1:gtdb_family_counter=f__Syntrophobotulaceae--1:gtdb_genus_counter=g__JAAYSI01--1:gtdb_order_counter=o__Desulfitobacteriales--1:gtdb_phylum_counter=p__Firmicutes_B--1:gtdb_species_counter=s__JAAYSI01 sp012524045--1:heptad_counter=MCP-44H--2:lbd_counter=:lca_tree=s__JAAYSI01 sp012524045:name=N873844:ref_name_counter=])0.87:0.10176[&&NHX:Sample_counter=rhizpot1--1:Type_counter=GTDB--2||capture--1:capture_class_counter=c__Gammaproteobacteria--1:capture_domain_counter=d__Bacteria--1:capture_family_counter=f__Pseudomonadaceae--1:capture_genus_counter=g__Pseudomonas_E--1:capture_order_counter=o__Pseudomonadales--1:capture_phylum_counter=p__Proteobacteria--1:capture_species_counter=s__Pseudomonas_E juntendi--1:gtdb_class_counter=c__Desulfitobacteriia--2:gtdb_domain_counter=d__Bacteria--2:gtdb_family_counter=f__Syntrophobotulaceae--2:gtdb_genus_counter=g__DUML01--1||g__JAAYSI01--1:gtdb_order_counter=o__Desulfitobacteriales--2:gtdb_phylum_counter=p__Firmicutes_B--2:gtdb_species_counter=s__DUML01 sp012839895--1||s__JAAYSI01 sp012524045--1:heptad_counter=MCP-40H--1||MCP-44H--2:lbd_counter=:lca_tree=f__Syntrophobotulaceae:name=N873845:ref_name_counter=])0.884:0.105508[&&NHX:Sample_counter=rhizpot1--1:Type_counter=GTDB--3||capture--1:capture_class_counter=c__Gammaproteobacteria--1:capture_domain_counter=d__Bacteria--1:capture_family_counter=f__Pseudomonadaceae--1:capture_genus_counter=g__Pseudomonas_E--1:capture_order_counter=o__Pseudomonadales--1:capture_phylum_counter=p__Proteobacteria--1:capture_species_counter=s__Pseudomonas_E juntendi--1:gtdb_class_counter=c__Desulfitobacteriia--3:gtdb_domain_counter=d__Bacteria--3:gtdb_family_counter=f__Syntrophobotulaceae--3:gtdb_genus_counter=g__DUML01--1||g__Gracilibacter--1||g__JAAYSI01--1:gtdb_order_counter=o__Desulfitobacteriales--3:gtdb_phylum_counter=p__Firmicutes_B--3:gtdb_species_counter=s__DUML01 sp012839895--1||s__Gracilibacter sp001516055--1||s__JAAYSI01 sp012524045--1:heptad_counter=MCP-40H--1||MCP-44H--3:lbd_counter=:lca_tree=f__Syntrophobotulaceae:name=N873846:ref_name_counter=])0.999:0.362325[&&NHX:Sample_counter=rhizpot1--1||rhizpot3--1:Type_counter=GTDB--21||capture--2:capture_class_counter=c__Clostridia--1||c__Gammaproteobacteria--1:capture_domain_counter=d__Bacteria--2:capture_family_counter=f__Clostridiaceae--1||f__Pseudomonadaceae--1:capture_genus_counter=g__Clostridium--1||g__Pseudomonas_E--1:capture_order_counter=o__Clostridiales--1||o__Pseudomonadales--1:capture_phylum_counter=p__Firmicutes_A--1||p__Proteobacteria--1:capture_species_counter=s__Clostridium vincentii--1||s__Pseudomonas_E juntendi--1:evoltype=D:gtdb_class_counter=c__Bacilli--1||c__Desulfitobacteriia--20:gtdb_domain_counter=d__Bacteria--21:gtdb_family_counter=f__Desulfitobacteriaceae--17||f__Syntrophobotulaceae--3||f__Tepidibacillaceae--1:gtdb_genus_counter=g__DUML01--1||g__Desulfitobacterium_A--1||g__Desulfosporosinus--15||g__Gracilibacter--1||g__JAAYSI01--1||g__PLLO--1||g__Tepidibacillus--1:gtdb_order_counter=o__Desulfitobacteriales--20||o__Tepidibacillales--1:gtdb_phylum_counter=p__Firmicutes--1||p__Firmicutes_B--20:gtdb_species_counter=s__DUML01 sp012839895--1||s__Desulfitobacterium_A metallireducens--1||s__Desulfosporosinus acididurans--1||s__Desulfosporosinus acidiphilus--1||s__Desulfosporosinus hippei--1||s__Desulfosporosinus meridiei--1||s__Desulfosporosinus orientis--1||s__Desulfosporosinus sp000224515--1||s__Desulfosporosinus sp000765145--1||s__Desulfosporosinus sp001707885--1||s__Desulfosporosinus sp001936615--1||s__Desulfosporosinus sp002196705--1||s__Desulfosporosinus sp002413075--1||s__Desulfosporosinus sp003132105--1||s__Desulfosporosinus sp004766055--1||s__Desulfosporosinus sp016278585--1||s__Desulfosporosinus youngiae--1||s__Gracilibacter sp001516055--1||s__JAAYSI01 sp012524045--1||s__PLLO sp017310645--1||s__Tepidibacillus fermentans--1:heptad_counter=MCP-40H--11||MCP-44H--12:lbd_counter=:lca=d__Bacteria:lca_tree=o__Desulfitobacteriales:name=N873847:ref_name_counter=])0.067:0.0422104[&&NHX:Sample_counter=rhizpot1--1||rhizpot3--1:Type_counter=GTDB--23||capture--2:capture_class_counter=c__Clostridia--1||c__Gammaproteobacteria--1:capture_domain_counter=d__Bacteria--2:capture_family_counter=f__Clostridiaceae--1||f__Pseudomonadaceae--1:capture_genus_counter=g__Clostridium--1||g__Pseudomonas_E--1:capture_order_counter=o__Clostridiales--1||o__Pseudomonadales--1:capture_phylum_counter=p__Firmicutes_A--1||p__Proteobacteria--1:capture_species_counter=s__Clostridium vincentii--1||s__Pseudomonas_E juntendi--1:evoltype=D:gtdb_class_counter=c__Bacilli--1||c__Clostridia--2||c__Desulfitobacteriia--20:gtdb_domain_counter=d__Bacteria--23:gtdb_family_counter=f__Desulfitobacteriaceae--17||f__Lutisporaceae--1||f__Syntrophobotulaceae--3||f__Tepidibacillaceae--1||f__Thermotaleaceae--1:gtdb_genus_counter=g__BRH-c25--1||g__DUML01--1||g__Desulfitobacterium_A--1||g__Desulfosporosinus--15||g__Geosporobacter--1||g__Gracilibacter--1||g__JAAYSI01--1||g__PLLO--1||g__Tepidibacillus--1:gtdb_order_counter=o__Desulfitobacteriales--20||o__Lutisporales--1||o__Peptostreptococcales--1||o__Tepidibacillales--1:gtdb_phylum_counter=p__Firmicutes--1||p__Firmicutes_A--2||p__Firmicutes_B--20:gtdb_species_counter=s__BRH-c25 sp001515955--1||s__DUML01 sp012839895--1||s__Desulfitobacterium_A metallireducens--1||s__Desulfosporosinus acididurans--1||s__Desulfosporosinus acidiphilus--1||s__Desulfosporosinus hippei--1||s__Desulfosporosinus meridiei--1||s__Desulfosporosinus orientis--1||s__Desulfosporosinus sp000224515--1||s__Desulfosporosinus sp000765145--1||s__Desulfosporosinus sp001707885--1||s__Desulfosporosinus sp001936615--1||s__Desulfosporosinus sp002196705--1||s__Desulfosporosinus sp002413075--1||s__Desulfosporosinus sp003132105--1||s__Desulfosporosinus sp004766055--1||s__Desulfosporosinus sp016278585--1||s__Desulfosporosinus youngiae--1||s__Geosporobacter ferrireducens--1||s__Gracilibacter sp001516055--1||s__JAAYSI01 sp012524045--1||s__PLLO sp017310645--1||s__Tepidibacillus fermentans--1:heptad_counter=MCP-40H--12||MCP-44H--13:lbd_counter=:lca=d__Bacteria:lca_tree=d__Bacteria:name=N873848:ref_name_counter=])0.592:0.0809501[&&NHX:Sample_counter=rhizpot1--1||rhizpot3--1:Type_counter=GTDB--26||capture--2:capture_class_counter=c__Clostridia--1||c__Gammaproteobacteria--1:capture_domain_counter=d__Bacteria--2:capture_family_counter=f__Clostridiaceae--1||f__Pseudomonadaceae--1:capture_genus_counter=g__Clostridium--1||g__Pseudomonas_E--1:capture_order_counter=o__Clostridiales--1||o__Pseudomonadales--1:capture_phylum_counter=p__Firmicutes_A--1||p__Proteobacteria--1:capture_species_counter=s__Clostridium vincentii--1||s__Pseudomonas_E juntendi--1:evoltype=D:gtdb_class_counter=c__Bacilli--1||c__Clostridia--2||c__Desulfitobacteriia--21||c__Negativicutes--2:gtdb_domain_counter=d__Bacteria--26:gtdb_family_counter=f__Desulfitobacteriaceae--17||f__Heliobacteriaceae--1||f__Lutisporaceae--1||f__Selenomonadaceae--1||f__Syntrophobotulaceae--3||f__Tepidibacillaceae--1||f__Thermotaleaceae--1||f__UBA7701--1:gtdb_genus_counter=g__BRH-c25--1||g__DUML01--1||g__Desulfitobacterium_A--1||g__Desulfosporosinus--15||g__Geosporobacter--1||g__Gracilibacter--1||g__Heliophilum--1||g__JAAYSI01--1||g__PLLO--1||g__SL1-B47--1||g__Tepidibacillus--1||g__UBA1799--1:gtdb_order_counter=o__Desulfitobacteriales--20||o__Heliobacteriales--1||o__Lutisporales--1||o__Peptostreptococcales--1||o__Selenomonadales--1||o__Sporomusales--1||o__Tepidibacillales--1:gtdb_phylum_counter=p__Firmicutes--1||p__Firmicutes_A--2||p__Firmicutes_B--21||p__Firmicutes_C--2:gtdb_species_counter=s__BRH-c25 sp001515955--1||s__DUML01 sp012839895--1||s__Desulfitobacterium_A metallireducens--1||s__Desulfosporosinus acididurans--1||s__Desulfosporosinus acidiphilus--1||s__Desulfosporosinus hippei--1||s__Desulfosporosinus meridiei--1||s__Desulfosporosinus orientis--1||s__Desulfosporosinus sp000224515--1||s__Desulfosporosinus sp000765145--1||s__Desulfosporosinus sp001707885--1||s__Desulfosporosinus sp001936615--1||s__Desulfosporosinus sp002196705--1||s__Desulfosporosinus sp002413075--1||s__Desulfosporosinus sp003132105--1||s__Desulfosporosinus sp004766055--1||s__Desulfosporosinus sp016278585--1||s__Desulfosporosinus youngiae--1||s__Geosporobacter ferrireducens--1||s__Gracilibacter sp001516055--1||s__Heliophilum fasciatum--1||s__JAAYSI01 sp012524045--1||s__PLLO sp017310645--1||s__SL1-B47 sp018434945--1||s__Tepidibacillus fermentans--1||s__UBA1799 sp002319815--1:heptad_counter=MCP-40H--15||MCP-44H--13:lbd_counter=:lca=d__Bacteria:lca_tree=d__Bacteria:name=N873849:ref_name_counter=],((((RS_GCF_900168025.1_protein.faa_NZ_FUYN01000002.1_184@PF00015_full_PFAM.140.324:0.105187[&&NHX:Type=GTDB:gtdb_class=c__Clostridia:gtdb_domain=d__Bacteria:gtdb_family=f__Filifactoraceae:gtdb_genus=g__Acetoanaerobium:gtdb_order=o__Peptostreptococcales:gtdb_phylum=p__Firmicutes_A:gtdb_species=s__Acetoanaerobium noterae:heptad=MCP-40H:species=d__Bacteria_p__Firmicutes_A_c__Clostridia_o__Peptostreptococcales_f__Filifactoraceae_g__Acetoanaerobium_s__Acetoanaerobium noterae],RS_GCF_017874355.1_protein.faa_NZ_JAGGLI010000014.1_59@PF00015_full_PFAM.56.232:0.0357555[&&NHX:Type=GTDB:gtdb_class=c__Clostridia:gtdb_domain=d__Bacteria:gtdb_family=f__Filifactoraceae:gtdb_genus=g__Acetoanaerobium:gtdb_order=o__Peptostreptococcales:gtdb_phylum=p__Firmicutes_A:gtdb_species=s__Acetoanaerobium pronyense:heptad=MCP-40H:species=d__Bacteria_p__Firmicutes_A_c__Clostridia_o__Peptostreptococcales_f__Filifactoraceae_g__Acetoanaerobium_s__Acetoanaerobium pronyense])1:0.261798[&&NHX:Sample_counter=:Type_counter=GTDB--2:capture_class_counter=:capture_domain_counter=:capture_family_counter=:capture_genus_counter=:capture_order_counter=:capture_phylum_counter=:capture_species_counter=:evoltype=D:gtdb_class_counter=c__Clostridia--2:gtdb_domain_counter=d__Bacteria--2:gtdb_family_counter=f__Filifactoraceae--2:gtdb_genus_counter=g__Acetoanaerobium--2:gtdb_order_counter=o__Peptostreptococcales--2:gtdb_phylum_counter=p__Firmicutes_A--2:gtdb_species_counter=s__Acetoanaerobium noterae--1||s__Acetoanaerobium pronyense--1:heptad_counter=MCP-40H--2:lbd_counter=:lca=d__Bacteria:lca_tree=g__Acetoanaerobium:name=N873852:ref_name_counter=],(GB_GCA_003838145.1_protein.faa_QYZZ01000088.1_2@PF00015_full_PFAM.14.323:0.406438[&&NHX:Type=GTDB:gtdb_class=c__Clostridia:gtdb_domain=d__Bacteria:gtdb_family=f__Tindalliaceae:gtdb_genus=g__Tindallia:gtdb_order=o__Peptostreptococcales:gtdb_phylum=p__Firmicutes_A:gtdb_species=s__Tindallia sp003838145:heptad=MCP-40H:species=d__Bacteria_p__Firmicutes_A_c__Clostridia_o__Peptostreptococcales_f__Tindalliaceae_g__Tindallia_s__Tindallia sp003838145],((RS_GCF_900100845.1_protein.faa_NZ_FNFP01000006.1_38@PF00015_full_PFAM.69.250:0.210628[&&NHX:Type=GTDB:gtdb_class=c__Clostridia:gtdb_domain=d__Bacteria:gtdb_family=f__Natronincolaceae:gtdb_genus=g__Natronincola:gtdb_order=o__Peptostreptococcales:gtdb_phylum=p__Firmicutes_A:gtdb_species=s__Natronincola ferrireducens:heptad=MCP-40H:species=d__Bacteria_p__Firmicutes_A_c__Clostridia_o__Peptostreptococcales_f__Natronincolaceae_g__Natronincola_s__Natronincola ferrireducens],(RS_GCF_900176035.1_protein.faa_NZ_FWWT01000017.1_78@PF00015_full_PFAM.166.315:0.176785[&&NHX:Type=GTDB:gtdb_class=c__Peptococcia:gtdb_domain=d__Bacteria:gtdb_family=f__Desulfonisporaceae:gtdb_genus=g__Desulfonispora:gtdb_order=o__Peptococcales:gtdb_phylum=p__Firmicutes_B:gtdb_species=s__Desulfonispora thiosulfatigenes:heptad=MCP-40H:species=d__Bacteria_p__Firmicutes_B_c__Peptococcia_o__Peptococcales_f__Desulfonisporaceae_g__Desulfonispora_s__Desulfonispora thiosulfatigenes],((RS_GCF_002285495.1_protein.faa_NZ_CP016786.1_2054@PF00015_full_PFAM.154.328:0[&&NHX:Type=GTDB:gtdb_class=c__Clostridia:gtdb_domain=d__Bacteria:gtdb_family=f__Clostridiaceae:gtdb_genus=g__Clostridium:gtdb_order=o__Clostridiales:gtdb_phylum=p__Firmicutes_A:gtdb_species=s__Clostridium isatidis:heptad=MCP-40H:species=d__Bacteria_p__Firmicutes_A_c__Clostridia_o__Clostridiales_f__Clostridiaceae_g__Clostridium_s__Clostridium isatidis],RS_GCF_018918055.1_protein.faa_NZ_JAHLPS010000026.1_4@PF00015_full_PFAM.154.328:0[&&NHX:Type=GTDB:gtdb_class=c__Clostridia:gtdb_domain=d__Bacteria:gtdb_family=f__Clostridiaceae:gtdb_genus=g__Clostridium:gtdb_order=o__Clostridiales:gtdb_phylum=p__Firmicutes_A:gtdb_species=s__Clostridium sp018918055:heptad=MCP-40H:species=d__Bacteria_p__Firmicutes_A_c__Clostridia_o__Clostridiales_f__Clostridiaceae_g__Clostridium_s__Clostridium sp018918055]):0.059555[&&NHX:Sample_counter=:Type_counter=GTDB--2:capture_class_counter=:capture_domain_counter=:capture_family_counter=:capture_genus_counter=:capture_order_counter=:capture_phylum_counter=:capture_species_counter=:evoltype=D:gtdb_class_counter=c__Clostridia--2:gtdb_domain_counter=d__Bacteria--2:gtdb_family_counter=f__Clostridiaceae--2:gtdb_genus_counter=g__Clostridium--2:gtdb_order_counter=o__Clostridiales--2:gtdb_phylum_counter=p__Firmicutes_A--2:gtdb_species_counter=s__Clostridium isatidis--1||s__Clostridium sp018918055--1:heptad_counter=MCP-40H--2:lbd_counter=:lca=d__Bacteria:lca_tree=g__Clostridium:name=N873858:ref_name_counter=],GB_GCA_012520205.1_protein.faa_JAAYOT010000249.1_8@PF00015_full_PFAM.154.328:0.10742[&&NHX:Type=GTDB:gtdb_class=c__Clostridia:gtdb_domain=d__Bacteria:gtdb_family=f__Clostridiaceae:gtdb_genus=g__Clostridium:gtdb_order=o__Clostridiales:gtdb_phylum=p__Firmicutes_A:gtdb_species=s__Clostridium sp012520205:heptad=MCP-44H:species=d__Bacteria_p__Firmicutes_A_c__Clostridia_o__Clostridiales_f__Clostridiaceae_g__Clostridium_s__Clostridium sp012520205])1:0.394412[&&NHX:Sample_counter=:Type_counter=GTDB--3:capture_class_counter=:capture_domain_counter=:capture_family_counter=:capture_genus_counter=:capture_order_counter=:capture_phylum_counter=:capture_species_counter=:evoltype=D:gtdb_class_counter=c__Clostridia--3:gtdb_domain_counter=d__Bacteria--3:gtdb_family_counter=f__Clostridiaceae--3:gtdb_genus_counter=g__Clostridium--3:gtdb_order_counter=o__Clostridiales--3:gtdb_phylum_counter=p__Firmicutes_A--3:gtdb_species_counter=s__Clostridium isatidis--1||s__Clostridium sp012520205--1||s__Clostridium sp018918055--1:heptad_counter=MCP-40H--2||MCP-44H--1:lbd_counter=:lca=d__Bacteria:lca_tree=g__Clostridium:name=N873860:ref_name_counter=])0.567:0.0390242[&&NHX:Sample_counter=:Type_counter=GTDB--4:capture_class_counter=:capture_domain_counter=:capture_family_counter=:capture_genus_counter=:capture_order_counter=:capture_phylum_counter=:capture_species_counter=:evoltype=D:gtdb_class_counter=c__Clostridia--3||c__Peptococcia--1:gtdb_domain_counter=d__Bacteria--4:gtdb_family_counter=f__Clostridiaceae--3||f__Desulfonisporaceae--1:gtdb_genus_counter=g__Clostridium--3||g__Desulfonispora--1:gtdb_order_counter=o__Clostridiales--3||o__Peptococcales--1:gtdb_phylum_counter=p__Firmicutes_A--3||p__Firmicutes_B--1:gtdb_species_counter=s__Clostridium isatidis--1||s__Clostridium sp012520205--1||s__Clostridium sp018918055--1||s__Desulfonispora thiosulfatigenes--1:heptad_counter=MCP-40H--3||MCP-44H--1:lbd_counter=:lca=d__Bacteria:lca_tree=d__Bacteria:name=N873861:ref_name_counter=])0.51:0.0632[&&NHX:Sample_counter=:Type_counter=GTDB--5:capture_class_counter=:capture_domain_counter=:capture_family_counter=:capture_genus_counter=:capture_order_counter=:capture_phylum_counter=:capture_species_counter=:evoltype=D:gtdb_class_counter=c__Clostridia--4||c__Peptococcia--1:gtdb_domain_counter=d__Bacteria--5:gtdb_family_counter=f__Clostridiaceae--3||f__Desulfonisporaceae--1||f__Natronincolaceae--1:gtdb_genus_counter=g__Clostridium--3||g__Desulfonispora--1||g__Natronincola--1:gtdb_order_counter=o__Clostridiales--3||o__Peptococcales--1||o__Peptostreptococcales--1:gtdb_phylum_counter=p__Firmicutes_A--4||p__Firmicutes_B--1:gtdb_species_counter=s__Clostridium isatidis--1||s__Clostridium sp012520205--1||s__Clostridium sp018918055--1||s__Desulfonispora thiosulfatigenes--1||s__Natronincola ferrireducens--1:heptad_counter=MCP-40H--4||MCP-44H--1:lbd_counter=:lca=d__Bacteria:lca_tree=d__Bacteria:name=N873862:ref_name_counter=],RS_GCF_001855385.1_protein.faa_NZ_MKIE01000011.1_8@PF00015_full_PFAM.137.326:0.170119[&&NHX:Type=GTDB:gtdb_class=c__Clostridia:gtdb_domain=d__Bacteria:gtdb_family=f__Gottschalkiaceae:gtdb_genus=g__Andreesenia:gtdb_order=o__Tissierellales:gtdb_phylum=p__Firmicutes_A:gtdb_species=s__Andreesenia angusta:heptad=MCP-40H:species=d__Bacteria_p__Firmicutes_A_c__Clostridia_o__Tissierellales_f__Gottschalkiaceae_g__Andreesenia_s__Andreesenia angusta])0.89:0.0775969[&&NHX:Sample_counter=:Type_counter=GTDB--6:capture_class_counter=:capture_domain_counter=:capture_family_counter=:capture_genus_counter=:capture_order_counter=:capture_phylum_counter=:capture_species_counter=:evoltype=D:gtdb_class_counter=c__Clostridia--5||c__Peptococcia--1:gtdb_domain_counter=d__Bacteria--6:gtdb_family_counter=f__Clostridiaceae--3||f__Desulfonisporaceae--1||f__Gottschalkiaceae--1||f__Natronincolaceae--1:gtdb_genus_counter=g__Andreesenia--1||g__Clostridium--3||g__Desulfonispora--1||g__Natronincola--1:gtdb_order_counter=o__Clostridiales--3||o__Peptococcales--1||o__Peptostreptococcales--1||o__Tissierellales--1:gtdb_phylum_counter=p__Firmicutes_A--5||p__Firmicutes_B--1:gtdb_species_counter=s__Andreesenia angusta--1||s__Clostridium isatidis--1||s__Clostridium sp012520205--1||s__Clostridium sp018918055--1||s__Desulfonispora thiosulfatigenes--1||s__Natronincola ferrireducens--1:heptad_counter=MCP-40H--5||MCP-44H--1:lbd_counter=:lca=d__Bacteria:lca_tree=d__Bacteria:name=N873864:ref_name_counter=])0.885:0.0710295[&&NHX:Sample_counter=:Type_counter=GTDB--7:capture_class_counter=:capture_domain_counter=:capture_family_counter=:capture_genus_counter=:capture_order_counter=:capture_phylum_counter=:capture_species_counter=:evoltype=D:gtdb_class_counter=c__Clostridia--6||c__Peptococcia--1:gtdb_domain_counter=d__Bacteria--7:gtdb_family_counter=f__Clostridiaceae--3||f__Desulfonisporaceae--1||f__Gottschalkiaceae--1||f__Natronincolaceae--1||f__Tindalliaceae--1:gtdb_genus_counter=g__Andreesenia--1||g__Clostridium--3||g__Desulfonispora--1||g__Natronincola--1||g__Tindallia--1:gtdb_order_counter=o__Clostridiales--3||o__Peptococcales--1||o__Peptostreptococcales--2||o__Tissierellales--1:gtdb_phylum_counter=p__Firmicutes_A--6||p__Firmicutes_B--1:gtdb_species_counter=s__Andreesenia angusta--1||s__Clostridium isatidis--1||s__Clostridium sp012520205--1||s__Clostridium sp018918055--1||s__Desulfonispora thiosulfatigenes--1||s__Natronincola ferrireducens--1||s__Tindallia sp003838145--1:heptad_counter=MCP-40H--6||MCP-44H--1:lbd_counter=:lca=d__Bacteria:lca_tree=d__Bacteria:name=N873865:ref_name_counter=])0.741:0.0399693[&&NHX:Sample_counter=:Type_counter=GTDB--9:capture_class_counter=:capture_domain_counter=:capture_family_counter=:capture_genus_counter=:capture_order_counter=:capture_phylum_counter=:capture_species_counter=:evoltype=D:gtdb_class_counter=c__Clostridia--8||c__Peptococcia--1:gtdb_domain_counter=d__Bacteria--9:gtdb_family_counter=f__Clostridiaceae--3||f__Desulfonisporaceae--1||f__Filifactoraceae--2||f__Gottschalkiaceae--1||f__Natronincolaceae--1||f__Tindalliaceae--1:gtdb_genus_counter=g__Acetoanaerobium--2||g__Andreesenia--1||g__Clostridium--3||g__Desulfonispora--1||g__Natronincola--1||g__Tindallia--1:gtdb_order_counter=o__Clostridiales--3||o__Peptococcales--1||o__Peptostreptococcales--4||o__Tissierellales--1:gtdb_phylum_counter=p__Firmicutes_A--8||p__Firmicutes_B--1:gtdb_species_counter=s__Acetoanaerobium noterae--1||s__Acetoanaerobium pronyense--1||s__Andreesenia angusta--1||s__Clostridium isatidis--1||s__Clostridium sp012520205--1||s__Clostridium sp018918055--1||s__Desulfonispora thiosulfatigenes--1||s__Natronincola ferrireducens--1||s__Tindallia sp003838145--1:heptad_counter=MCP-40H--8||MCP-44H--1:lbd_counter=:lca=d__Bacteria:lca_tree=d__Bacteria:name=N873866:ref_name_counter=],((GB_GCA_016278535.1_protein.faa_JADQBS010000009.1_113@PF00015_full_PFAM.150.314:0.44254[&&NHX:Type=GTDB:gtdb_class=c__Moorellia:gtdb_domain=d__Bacteria:gtdb_family=f__JADQBR01:gtdb_genus=g__JADQBS01:gtdb_order=o__JADQBR01:gtdb_phylum=p__Firmicutes_B:gtdb_species=s__JADQBS01 sp016278535:heptad=MCP-40H:species=d__Bacteria_p__Firmicutes_B_c__Moorellia_o__JADQBR01_f__JADQBR01_g__JADQBS01_s__JADQBS01 sp016278535],(RS_GCF_000473995.1_protein.faa_NC_022571.1_3433@PF00015_full_PFAM.149.334:0.206451[&&NHX:Type=GTDB:gtdb_class=c__Clostridia:gtdb_domain=d__Bacteria:gtdb_family=f__Clostridiaceae:gtdb_genus=g__Clostridium:gtdb_order=o__Clostridiales:gtdb_phylum=p__Firmicutes_A:gtdb_species=s__Clostridium saccharobutylicum:heptad=MCP-40H:species=d__Bacteria_p__Firmicutes_A_c__Clostridia_o__Clostridiales_f__Clostridiaceae_g__Clostridium_s__Clostridium saccharobutylicum],RS_GCF_002006355.1_protein.faa_NZ_LZYT01000024.1_19@PF00015_full_PFAM.145.290:0.416026[&&NHX:Type=GTDB:gtdb_class=c__Clostridia:gtdb_domain=d__Bacteria:gtdb_family=f__Clostridiaceae:gtdb_genus=g__Clostridium_S:gtdb_order=o__Clostridiales:gtdb_phylum=p__Firmicutes_A:gtdb_species=s__Clostridium_S felsineum:heptad=MCP-44H:species=d__Bacteria_p__Firmicutes_A_c__Clostridia_o__Clostridiales_f__Clostridiaceae_g__Clostridium_S_s__Clostridium_S felsineum])0.685:0.0240559[&&NHX:Sample_counter=:Type_counter=GTDB--2:capture_class_counter=:capture_domain_counter=:capture_family_counter=:capture_genus_counter=:capture_order_counter=:capture_phylum_counter=:capture_species_counter=:evoltype=D:gtdb_class_counter=c__Clostridia--2:gtdb_domain_counter=d__Bacteria--2:gtdb_family_counter=f__Clostridiaceae--2:gtdb_genus_counter=g__Clostridium--1||g__Clostridium_S--1:gtdb_order_counter=o__Clostridiales--2:gtdb_phylum_counter=p__Firmicutes_A--2:gtdb_species_counter=s__Clostridium saccharobutylicum--1||s__Clostridium_S felsineum--1:heptad_counter=MCP-40H--1||MCP-44H--1:lbd_counter=:lca=d__Bacteria:lca_tree=f__Clostridiaceae:name=N873870:ref_name_counter=])0.804:0.0251578[&&NHX:Sample_counter=:Type_counter=GTDB--3:capture_class_counter=:capture_domain_counter=:capture_family_counter=:capture_genus_counter=:capture_order_counter=:capture_phylum_counter=:capture_species_counter=:evoltype=D:gtdb_class_counter=c__Clostridia--2||c__Moorellia--1:gtdb_domain_counter=d__Bacteria--3:gtdb_family_counter=f__Clostridiaceae--2||f__JADQBR01--1:gtdb_genus_counter=g__Clostridium--1||g__Clostridium_S--1||g__JADQBS01--1:gtdb_order_counter=o__Clostridiales--2||o__JADQBR01--1:gtdb_phylum_counter=p__Firmicutes_A--2||p__Firmicutes_B--1:gtdb_species_counter=s__Clostridium saccharobutylicum--1||s__Clostridium_S felsineum--1||s__JADQBS01 sp016278535--1:heptad_counter=MCP-40H--2||MCP-44H--1:lbd_counter=:lca=d__Bacteria:lca_tree=d__Bacteria:name=N873871:ref_name_counter=],(((RS_GCF_900106765.1_protein.faa_NZ_FNNG01000001.1_81@PF00015_full_PFAM.151.332:0.15563[&&NHX:Type=GTDB:gtdb_class=c__Clostridia:gtdb_domain=d__Bacteria:gtdb_family=f__Tepidimicrobiaceae:gtdb_genus=g__Tepidimicrobium:gtdb_order=o__Tissierellales:gtdb_phylum=p__Firmicutes_A:gtdb_species=s__Tepidimicrobium xylanilyticum:heptad=MCP-44H:species=d__Bacteria_p__Firmicutes_A_c__Clostridia_o__Tissierellales_f__Tepidimicrobiaceae_g__Tepidimicrobium_s__Tepidimicrobium xylanilyticum],GB_GCA_012735405.1_protein.faa_JAAYHM010000184.1_10@PF00015_full_PFAM.113.168:0.177877[&&NHX:Type=GTDB:gtdb_class=c__Clostridia:gtdb_domain=d__Bacteria:gtdb_family=f__Tepidimicrobiaceae:gtdb_genus=g__JAAYFE01:gtdb_order=o__Tissierellales:gtdb_phylum=p__Firmicutes_A:gtdb_species=s__JAAYFE01 sp012735405:heptad=MCP-24H:species=d__Bacteria_p__Firmicutes_A_c__Clostridia_o__Tissierellales_f__Tepidimicrobiaceae_g__JAAYFE01_s__JAAYFE01 sp012735405])0.923:0.120539[&&NHX:Sample_counter=:Type_counter=GTDB--2:capture_class_counter=:capture_domain_counter=:capture_family_counter=:capture_genus_counter=:capture_order_counter=:capture_phylum_counter=:capture_species_counter=:evoltype=D:gtdb_class_counter=c__Clostridia--2:gtdb_domain_counter=d__Bacteria--2:gtdb_family_counter=f__Tepidimicrobiaceae--2:gtdb_genus_counter=g__JAAYFE01--1||g__Tepidimicrobium--1:gtdb_order_counter=o__Tissierellales--2:gtdb_phylum_counter=p__Firmicutes_A--2:gtdb_species_counter=s__JAAYFE01 sp012735405--1||s__Tepidimicrobium xylanilyticum--1:heptad_counter=MCP-24H--1||MCP-44H--1:lbd_counter=:lca=d__Bacteria:lca_tree=f__Tepidimicrobiaceae:name=N873874:ref_name_counter=],(GB_GCA_002385545.1_protein.faa_DGDR01000188.1_4@PF00015_full_PFAM.150.312:0.128863[&&NHX:Type=GTDB:gtdb_class=c__Clostridia:gtdb_domain=d__Bacteria:gtdb_family=f__Clostridiaceae:gtdb_genus=g__UBA3947:gtdb_order=o__Clostridiales:gtdb_phylum=p__Firmicutes_A:gtdb_species=s__UBA3947 sp002385545:heptad=MCP-40H:species=d__Bacteria_p__Firmicutes_A_c__Clostridia_o__Clostridiales_f__Clostridiaceae_g__UBA3947_s__UBA3947 sp002385545],((RS_GCF_001675165.1_protein.faa_NZ_LROS01000011.1_6@PF00015_full_PFAM.156.313:5e-09[&&NHX:Type=GTDB:gtdb_class=c__Clostridia:gtdb_domain=d__Bacteria:gtdb_family=f__Clostridiaceae:gtdb_genus=g__Clostridium_B:gtdb_order=o__Clostridiales:gtdb_phylum=p__Firmicutes_A:gtdb_species=s__Clostridium_B ragsdalei:heptad=MCP-40H:species=d__Bacteria_p__Firmicutes_A_c__Clostridia_o__Clostridiales_f__Clostridiaceae_g__Clostridium_B_s__Clostridium_B ragsdalei],(RS_GCF_000143685.1_protein.faa_NC_014328.1_1345@PF00015_full_PFAM.153.311:5e-09[&&NHX:Type=GTDB:gtdb_class=c__Clostridia:gtdb_domain=d__Bacteria:gtdb_family=f__Clostridiaceae:gtdb_genus=g__Clostridium_B:gtdb_order=o__Clostridiales:gtdb_phylum=p__Firmicutes_A:gtdb_species=s__Clostridium_B ljungdahlii:heptad=MCP-40H:species=d__Bacteria_p__Firmicutes_A_c__Clostridia_o__Clostridiales_f__Clostridiaceae_g__Clostridium_B_s__Clostridium_B ljungdahlii],RS_GCF_001636845.1_protein.faa_NZ_LITT01000029.1_11@PF00015_full_PFAM.127.314:0.0104539[&&NHX:Type=GTDB:gtdb_class=c__Clostridia:gtdb_domain=d__Bacteria:gtdb_family=f__Clostridiaceae:gtdb_genus=g__Clostridium_B:gtdb_order=o__Clostridiales:gtdb_phylum=p__Firmicutes_A:gtdb_species=s__Clostridium_B ljungdahlii_A:heptad=MCP-40H:species=d__Bacteria_p__Firmicutes_A_c__Clostridia_o__Clostridiales_f__Clostridiaceae_g__Clostridium_B_s__Clostridium_B ljungdahlii_A])0.328:0.00527278[&&NHX:Sample_counter=:Type_counter=GTDB--2:capture_class_counter=:capture_domain_counter=:capture_family_counter=:capture_genus_counter=:capture_order_counter=:capture_phylum_counter=:capture_species_counter=:evoltype=D:gtdb_class_counter=c__Clostridia--2:gtdb_domain_counter=d__Bacteria--2:gtdb_family_counter=f__Clostridiaceae--2:gtdb_genus_counter=g__Clostridium_B--2:gtdb_order_counter=o__Clostridiales--2:gtdb_phylum_counter=p__Firmicutes_A--2:gtdb_species_counter=s__Clostridium_B ljungdahlii--1||s__Clostridium_B ljungdahlii_A--1:heptad_counter=MCP-40H--2:lbd_counter=:lca=d__Bacteria:lca_tree=g__Clostridium_B:name=N873879:ref_name_counter=])0.996:0.117174[&&NHX:Sample_counter=:Type_counter=GTDB--3:capture_class_counter=:capture_domain_counter=:capture_family_counter=:capture_genus_counter=:capture_order_counter=:capture_phylum_counter=:capture_species_counter=:evoltype=D:gtdb_class_counter=c__Clostridia--3:gtdb_domain_counter=d__Bacteria--3:gtdb_family_counter=f__Clostridiaceae--3:gtdb_genus_counter=g__Clostridium_B--3:gtdb_order_counter=o__Clostridiales--3:gtdb_phylum_counter=p__Firmicutes_A--3:gtdb_species_counter=s__Clostridium_B ljungdahlii--1||s__Clostridium_B ljungdahlii_A--1||s__Clostridium_B ragsdalei--1:heptad_counter=MCP-40H--3:lbd_counter=:lca=d__Bacteria:lca_tree=g__Clostridium_B:name=N873880:ref_name_counter=],(RS_GCF_001038625.1_protein.faa_NZ_CP011803.1_1780@PF00015_full_PFAM.147.308:0.0391099[&&NHX:Type=GTDB:gtdb_class=c__Clostridia:gtdb_domain=d__Bacteria:gtdb_family=f__Clostridiaceae:gtdb_genus=g__Clostridium_AM:gtdb_order=o__Clostridiales:gtdb_phylum=p__Firmicutes_A:gtdb_species=s__Clostridium_AM carboxidivorans:heptad=MCP-44H:species=d__Bacteria_p__Firmicutes_A_c__Clostridia_o__Clostridiales_f__Clostridiaceae_g__Clostridium_AM_s__Clostridium_AM carboxidivorans],(RS_GCF_000633595.2_protein.faa_NZ_JIBU02000049.1_3@PF00015_full_PFAM.141.310:5e-09[&&NHX:Type=GTDB:gtdb_class=c__Clostridia:gtdb_domain=d__Bacteria:gtdb_family=f__Clostridiaceae:gtdb_genus=g__Clostridium_AM:gtdb_order=o__Clostridiales:gtdb_phylum=p__Firmicutes_A:gtdb_species=s__Clostridium_AM drakei:heptad=MCP-44H:species=d__Bacteria_p__Firmicutes_A_c__Clostridia_o__Clostridiales_f__Clostridiaceae_g__Clostridium_AM_s__Clostridium_AM drakei],RS_GCF_000968375.1_protein.faa_NZ_CP009933.1_1082@PF00015_full_PFAM.145.310:5e-09[&&NHX:Type=GTDB:gtdb_class=c__Clostridia:gtdb_domain=d__Bacteria:gtdb_family=f__Clostridiaceae:gtdb_genus=g__Clostridium_AM:gtdb_order=o__Clostridiales:gtdb_phylum=p__Firmicutes_A:gtdb_species=s__Clostridium_AM scatologenes:heptad=MCP-44H:species=d__Bacteria_p__Firmicutes_A_c__Clostridia_o__Clostridiales_f__Clostridiaceae_g__Clostridium_AM_s__Clostridium_AM scatologenes])0.688:0.00552379[&&NHX:Sample_counter=:Type_counter=GTDB--2:capture_class_counter=:capture_domain_counter=:capture_family_counter=:capture_genus_counter=:capture_order_counter=:capture_phylum_counter=:capture_species_counter=:evoltype=D:gtdb_class_counter=c__Clostridia--2:gtdb_domain_counter=d__Bacteria--2:gtdb_family_counter=f__Clostridiaceae--2:gtdb_genus_counter=g__Clostridium_AM--2:gtdb_order_counter=o__Clostridiales--2:gtdb_phylum_counter=p__Firmicutes_A--2:gtdb_species_counter=s__Clostridium_AM drakei--1||s__Clostridium_AM scatologenes--1:heptad_counter=MCP-44H--2:lbd_counter=:lca=d__Bacteria:lca_tree=g__Clostridium_AM:name=N873884:ref_name_counter=])0.994:0.0814044[&&NHX:Sample_counter=:Type_counter=GTDB--3:capture_class_counter=:capture_domain_counter=:capture_family_counter=:capture_genus_counter=:capture_order_counter=:capture_phylum_counter=:capture_species_counter=:evoltype=D:gtdb_class_counter=c__Clostridia--3:gtdb_domain_counter=d__Bacteria--3:gtdb_family_counter=f__Clostridiaceae--3:gtdb_genus_counter=g__Clostridium_AM--3:gtdb_order_counter=o__Clostridiales--3:gtdb_phylum_counter=p__Firmicutes_A--3:gtdb_species_counter=s__Clostridium_AM carboxidivorans--1||s__Clostridium_AM drakei--1||s__Clostridium_AM scatologenes--1:heptad_counter=MCP-44H--3:lbd_counter=:lca=d__Bacteria:lca_tree=g__Clostridium_AM:name=N873885:ref_name_counter=])0.966:0.0765654[&&NHX:Sample_counter=:Type_counter=GTDB--6:capture_class_counter=:capture_domain_counter=:capture_family_counter=:capture_genus_counter=:capture_order_counter=:capture_phylum_counter=:capture_species_counter=:evoltype=D:gtdb_class_counter=c__Clostridia--6:gtdb_domain_counter=d__Bacteria--6:gtdb_family_counter=f__Clostridiaceae--6:gtdb_genus_counter=g__Clostridium_AM--3||g__Clostridium_B--3:gtdb_order_counter=o__Clostridiales--6:gtdb_phylum_counter=p__Firmicutes_A--6:gtdb_species_counter=s__Clostridium_AM carboxidivorans--1||s__Clostridium_AM drakei--1||s__Clostridium_AM scatologenes--1||s__Clostridium_B ljungdahlii--1||s__Clostridium_B ljungdahlii_A--1||s__Clostridium_B ragsdalei--1:heptad_counter=MCP-40H--3||MCP-44H--3:lbd_counter=:lca=d__Bacteria:lca_tree=f__Clostridiaceae:name=N873886:ref_name_counter=])0.876:0.0368004[&&NHX:Sample_counter=:Type_counter=GTDB--7:capture_class_counter=:capture_domain_counter=:capture_family_counter=:capture_genus_counter=:capture_order_counter=:capture_phylum_counter=:capture_species_counter=:evoltype=D:gtdb_class_counter=c__Clostridia--7:gtdb_domain_counter=d__Bacteria--7:gtdb_family_counter=f__Clostridiaceae--7:gtdb_genus_counter=g__Clostridium_AM--3||g__Clostridium_B--3||g__UBA3947--1:gtdb_order_counter=o__Clostridiales--7:gtdb_phylum_counter=p__Firmicutes_A--7:gtdb_species_counter=s__Clostridium_AM carboxidivorans--1||s__Clostridium_AM drakei--1||s__Clostridium_AM scatologenes--1||s__Clostridium_B ljungdahlii--1||s__Clostridium_B ljungdahlii_A--1||s__Clostridium_B ragsdalei--1||s__UBA3947 sp002385545--1:heptad_counter=MCP-40H--4||MCP-44H--3:lbd_counter=:lca=d__Bacteria:lca_tree=f__Clostridiaceae:name=N873887:ref_name_counter=])0.169:0.0185866[&&NHX:Sample_counter=:Type_counter=GTDB--9:capture_class_counter=:capture_domain_counter=:capture_family_counter=:capture_genus_counter=:capture_order_counter=:capture_phylum_counter=:capture_species_counter=:evoltype=D:gtdb_class_counter=c__Clostridia--9:gtdb_domain_counter=d__Bacteria--9:gtdb_family_counter=f__Clostridiaceae--7||f__Tepidimicrobiaceae--2:gtdb_genus_counter=g__Clostridium_AM--3||g__Clostridium_B--3||g__JAAYFE01--1||g__Tepidimicrobium--1||g__UBA3947--1:gtdb_order_counter=o__Clostridiales--7||o__Tissierellales--2:gtdb_phylum_counter=p__Firmicutes_A--9:gtdb_species_counter=s__Clostridium_AM carboxidivorans--1||s__Clostridium_AM drakei--1||s__Clostridium_AM scatologenes--1||s__Clostridium_B ljungdahlii--1||s__Clostridium_B ljungdahlii_A--1||s__Clostridium_B ragsdalei--1||s__JAAYFE01 sp012735405--1||s__Tepidimicrobium xylanilyticum--1||s__UBA3947 sp002385545--1:heptad_counter=MCP-24H--1||MCP-40H--4||MCP-44H--4:lbd_counter=:lca=d__Bacteria:lca_tree=c__Clostridia:name=N873888:ref_name_counter=],GB_GCA_016650095.1_protein.faa_JAENWL010000231.1_6@PF00015_full_PFAM.124.315:0.198463[&&NHX:Type=GTDB:gtdb_class=c__Clostridia:gtdb_domain=d__Bacteria:gtdb_family=f__Clostridiaceae:gtdb_genus=g__Clostridium_AD:gtdb_order=o__Clostridiales:gtdb_phylum=p__Firmicutes_A:gtdb_species=s__Clostridium_AD sp016650095:heptad=MCP-40H:species=d__Bacteria_p__Firmicutes_A_c__Clostridia_o__Clostridiales_f__Clostridiaceae_g__Clostridium_AD_s__Clostridium_AD sp016650095])0.964:0.0726713[&&NHX:Sample_counter=:Type_counter=GTDB--10:capture_class_counter=:capture_domain_counter=:capture_family_counter=:capture_genus_counter=:capture_order_counter=:capture_phylum_counter=:capture_species_counter=:evoltype=D:gtdb_class_counter=c__Clostridia--10:gtdb_domain_counter=d__Bacteria--10:gtdb_family_counter=f__Clostridiaceae--8||f__Tepidimicrobiaceae--2:gtdb_genus_counter=g__Clostridium_AD--1||g__Clostridium_AM--3||g__Clostridium_B--3||g__JAAYFE01--1||g__Tepidimicrobium--1||g__UBA3947--1:gtdb_order_counter=o__Clostridiales--8||o__Tissierellales--2:gtdb_phylum_counter=p__Firmicutes_A--10:gtdb_species_counter=s__Clostridium_AD sp016650095--1||s__Clostridium_AM carboxidivorans--1||s__Clostridium_AM drakei--1||s__Clostridium_AM scatologenes--1||s__Clostridium_B ljungdahlii--1||s__Clostridium_B ljungdahlii_A--1||s__Clostridium_B ragsdalei--1||s__JAAYFE01 sp012735405--1||s__Tepidimicrobium xylanilyticum--1||s__UBA3947 sp002385545--1:heptad_counter=MCP-24H--1||MCP-40H--5||MCP-44H--4:lbd_counter=:lca=d__Bacteria:lca_tree=c__Clostridia:name=N873890:ref_name_counter=])0.936:0.0669917[&&NHX:Sample_counter=:Type_counter=GTDB--13:capture_class_counter=:capture_domain_counter=:capture_family_counter=:capture_genus_counter=:capture_order_counter=:capture_phylum_counter=:capture_species_counter=:evoltype=D:gtdb_class_counter=c__Clostridia--12||c__Moorellia--1:gtdb_domain_counter=d__Bacteria--13:gtdb_family_counter=f__Clostridiaceae--10||f__JADQBR01--1||f__Tepidimicrobiaceae--2:gtdb_genus_counter=g__Clostridium--1||g__Clostridium_AD--1||g__Clostridium_AM--3||g__Clostridium_B--3||g__Clostridium_S--1||g__JAAYFE01--1||g__JADQBS01--1||g__Tepidimicrobium--1||g__UBA3947--1:gtdb_order_counter=o__Clostridiales--10||o__JADQBR01--1||o__Tissierellales--2:gtdb_phylum_counter=p__Firmicutes_A--12||p__Firmicutes_B--1:gtdb_species_counter=s__Clostridium saccharobutylicum--1||s__Clostridium_AD sp016650095--1||s__Clostridium_AM carboxidivorans--1||s__Clostridium_AM drakei--1||s__Clostridium_AM scatologenes--1||s__Clostridium_B ljungdahlii--1||s__Clostridium_B ljungdahlii_A--1||s__Clostridium_B ragsdalei--1||s__Clostridium_S felsineum--1||s__JAAYFE01 sp012735405--1||s__JADQBS01 sp016278535--1||s__Tepidimicrobium xylanilyticum--1||s__UBA3947 sp002385545--1:heptad_counter=MCP-24H--1||MCP-40H--7||MCP-44H--5:lbd_counter=:lca=d__Bacteria:lca_tree=c__Clostridia:name=N873891:ref_name_counter=])0.913:0.0942354[&&NHX:Sample_counter=:Type_counter=GTDB--22:capture_class_counter=:capture_domain_counter=:capture_family_counter=:capture_genus_counter=:capture_order_counter=:capture_phylum_counter=:capture_species_counter=:evoltype=D:gtdb_class_counter=c__Clostridia--20||c__Moorellia--1||c__Peptococcia--1:gtdb_domain_counter=d__Bacteria--22:gtdb_family_counter=f__Clostridiaceae--13||f__Desulfonisporaceae--1||f__Filifactoraceae--2||f__Gottschalkiaceae--1||f__JADQBR01--1||f__Natronincolaceae--1||f__Tepidimicrobiaceae--2||f__Tindalliaceae--1:gtdb_genus_counter=g__Acetoanaerobium--2||g__Andreesenia--1||g__Clostridium--4||g__Clostridium_AD--1||g__Clostridium_AM--3||g__Clostridium_B--3||g__Clostridium_S--1||g__Desulfonispora--1||g__JAAYFE01--1||g__JADQBS01--1||g__Natronincola--1||g__Tepidimicrobium--1||g__Tindallia--1||g__UBA3947--1:gtdb_order_counter=o__Clostridiales--13||o__JADQBR01--1||o__Peptococcales--1||o__Peptostreptococcales--4||o__Tissierellales--3:gtdb_phylum_counter=p__Firmicutes_A--20||p__Firmicutes_B--2:gtdb_species_counter=s__Acetoanaerobium noterae--1||s__Acetoanaerobium pronyense--1||s__Andreesenia angusta--1||s__Clostridium isatidis--1||s__Clostridium saccharobutylicum--1||s__Clostridium sp012520205--1||s__Clostridium sp018918055--1||s__Clostridium_AD sp016650095--1||s__Clostridium_AM carboxidivorans--1||s__Clostridium_AM drakei--1||s__Clostridium_AM scatologenes--1||s__Clostridium_B ljungdahlii--1||s__Clostridium_B ljungdahlii_A--1||s__Clostridium_B ragsdalei--1||s__Clostridium_S felsineum--1||s__Desulfonispora thiosulfatigenes--1||s__JAAYFE01 sp012735405--1||s__JADQBS01 sp016278535--1||s__Natronincola ferrireducens--1||s__Tepidimicrobium xylanilyticum--1||s__Tindallia sp003838145--1||s__UBA3947 sp002385545--1:heptad_counter=MCP-24H--1||MCP-40H--15||MCP-44H--6:lbd_counter=:lca=d__Bacteria:lca_tree=c__Clostridia:name=N873892:ref_name_counter=],(((GB_GCA_017483905.1_protein.faa_JAFUUG010000313.1_1@PF00015_full_PFAM.142.311:0.65606[&&NHX:Type=GTDB:gtdb_class=c__Clostridia:gtdb_domain=d__Bacteria:gtdb_family=f__CAG-274:gtdb_genus=g__RGIG4831:gtdb_order=o__Lachnospirales:gtdb_phylum=p__Firmicutes_A:gtdb_species=s__RGIG4831 sp017483905:heptad=MCP-44H:species=d__Bacteria_p__Firmicutes_A_c__Clostridia_o__Lachnospirales_f__CAG-274_g__RGIG4831_s__RGIG4831 sp017483905],((GB_GCA_015057505.1_protein.faa_SVEG01000004.1_141@PF00015_full_PFAM.140.303:0.282389[&&NHX:Type=GTDB:gtdb_class=c__Clostridia:gtdb_domain=d__Bacteria:gtdb_family=f__Lachnospiraceae:gtdb_genus=g__SIG300:gtdb_order=o__Lachnospirales:gtdb_phylum=p__Firmicutes_A:gtdb_species=s__SIG300 sp015057505:heptad=MCP-44H:species=d__Bacteria_p__Firmicutes_A_c__Clostridia_o__Lachnospirales_f__Lachnospiraceae_g__SIG300_s__SIG300 sp015057505],(GB_GCA_016280395.1_protein.faa_JAEEGQ010000079.1_1@PF00015_full_PFAM.64.288:0.170731[&&NHX:Type=GTDB:gtdb_class=c__Clostridia:gtdb_domain=d__Bacteria:gtdb_family=f__Lachnospiraceae:gtdb_genus=g__SZUA-448:gtdb_order=o__Lachnospirales:gtdb_phylum=p__Firmicutes_A:gtdb_species=s__SZUA-448 sp016280395:heptad=MCP-44H:species=d__Bacteria_p__Firmicutes_A_c__Clostridia_o__Lachnospirales_f__Lachnospiraceae_g__SZUA-448_s__SZUA-448 sp016280395],GB_GCA_017958465.1_protein.faa_JAGDCQ010000097.1_9@PF00015_full_PFAM.77.277:0.11896[&&NHX:Type=GTDB:gtdb_class=c__Clostridia:gtdb_domain=d__Bacteria:gtdb_family=f__Lachnospiraceae:gtdb_genus=g__SZUA-448:gtdb_order=o__Lachnospirales:gtdb_phylum=p__Firmicutes_A:gtdb_species=s__SZUA-448 sp017958465:heptad=MCP-40H:species=d__Bacteria_p__Firmicutes_A_c__Clostridia_o__Lachnospirales_f__Lachnospiraceae_g__SZUA-448_s__SZUA-448 sp017958465])0.999:0.330366[&&NHX:Sample_counter=:Type_counter=GTDB--2:capture_class_counter=:capture_domain_counter=:capture_family_counter=:capture_genus_counter=:capture_order_counter=:capture_phylum_counter=:capture_species_counter=:evoltype=D:gtdb_class_counter=c__Clostridia--2:gtdb_domain_counter=d__Bacteria--2:gtdb_family_counter=f__Lachnospiraceae--2:gtdb_genus_counter=g__SZUA-448--2:gtdb_order_counter=o__Lachnospirales--2:gtdb_phylum_counter=p__Firmicutes_A--2:gtdb_species_counter=s__SZUA-448 sp016280395--1||s__SZUA-448 sp017958465--1:heptad_counter=MCP-40H--1||MCP-44H--1:lbd_counter=:lca=d__Bacteria:lca_tree=g__SZUA-448:name=N873897:ref_name_counter=])0.962:0.18194[&&NHX:Sample_counter=:Type_counter=GTDB--3:capture_class_counter=:capture_domain_counter=:capture_family_counter=:capture_genus_counter=:capture_order_counter=:capture_phylum_counter=:capture_species_counter=:evoltype=D:gtdb_class_counter=c__Clostridia--3:gtdb_domain_counter=d__Bacteria--3:gtdb_family_counter=f__Lachnospiraceae--3:gtdb_genus_counter=g__SIG300--1||g__SZUA-448--2:gtdb_order_counter=o__Lachnospirales--3:gtdb_phylum_counter=p__Firmicutes_A--3:gtdb_species_counter=s__SIG300 sp015057505--1||s__SZUA-448 sp016280395--1||s__SZUA-448 sp017958465--1:heptad_counter=MCP-40H--1||MCP-44H--2:lbd_counter=:lca=d__Bacteria:lca_tree=f__Lachnospiraceae:name=N873898:ref_name_counter=],(((RS_GCF_900078195.1_protein.faa_NZ_FJVE01000006.1_430@PF00015_full_PFAM.127.307:0.0472961[&&NHX:Type=GTDB:gtdb_class=c__Clostridia:gtdb_domain=d__Bacteria:gtdb_family=f__Lachnospiraceae:gtdb_genus=g__Lachnoclostridium:gtdb_order=o__Lachnospirales:gtdb_phylum=p__Firmicutes_A:gtdb_species=s__Lachnoclostridium sp900078195:heptad=MCP-44H:species=d__Bacteria_p__Firmicutes_A_c__Clostridia_o__Lachnospirales_f__Lachnospiraceae_g__Lachnoclostridium_s__Lachnoclostridium sp900078195],GB_GCA_905192625.1_protein.faa_CAJJLI010000246.1_3@PF00015_full_PFAM.56.314:0.0241858[&&NHX:Type=GTDB:gtdb_class=c__Clostridia:gtdb_domain=d__Bacteria:gtdb_family=f__Lachnospiraceae:gtdb_genus=g__Lachnoclostridium:gtdb_order=o__Lachnospirales:gtdb_phylum=p__Firmicutes_A:gtdb_species=s__Lachnoclostridium sp905192625:heptad=MCP-44H:species=d__Bacteria_p__Firmicutes_A_c__Clostridia_o__Lachnospirales_f__Lachnospiraceae_g__Lachnoclostridium_s__Lachnoclostridium sp905192625])1:0.446161[&&NHX:Sample_counter=:Type_counter=GTDB--2:capture_class_counter=:capture_domain_counter=:capture_family_counter=:capture_genus_counter=:capture_order_counter=:capture_phylum_counter=:capture_species_counter=:evoltype=D:gtdb_class_counter=c__Clostridia--2:gtdb_domain_counter=d__Bacteria--2:gtdb_family_counter=f__Lachnospiraceae--2:gtdb_genus_counter=g__Lachnoclostridium--2:gtdb_order_counter=o__Lachnospirales--2:gtdb_phylum_counter=p__Firmicutes_A--2:gtdb_species_counter=s__Lachnoclostridium sp900078195--1||s__Lachnoclostridium sp905192625--1:heptad_counter=MCP-44H--2:lbd_counter=:lca=d__Bacteria:lca_tree=g__Lachnoclostridium:name=N873901:ref_name_counter=],(GB_GCA_905214875.1_protein.faa_CAJMNR010000048.1_11@PF00015_full_PFAM.127.291:0.304542[&&NHX:Type=GTDB:gtdb_class=c__Clostridia:gtdb_domain=d__Bacteria:gtdb_family=f__Lachnospiraceae:gtdb_genus=g__KM106-2:gtdb_order=o__Lachnospirales:gtdb_phylum=p__Firmicutes_A:gtdb_species=s__KM106-2 sp905214875:heptad=MCP-44H:species=d__Bacteria_p__Firmicutes_A_c__Clostridia_o__Lachnospirales_f__Lachnospiraceae_g__KM106-2_s__KM106-2 sp905214875],(RS_GCF_000733755.1_protein.faa_NZ_JPOF01000006.1_300@PF00015_full_PFAM.135.306:0.0449602[&&NHX:Type=GTDB:gtdb_class=c__Clostridia:gtdb_domain=d__Bacteria:gtdb_family=f__Lachnospiraceae:gtdb_genus=g__Lachnoclostridium:gtdb_order=o__Lachnospirales:gtdb_phylum=p__Firmicutes_A:gtdb_species=s__Lachnoclostridium phytofermentans_A:heptad=MCP-44H:species=d__Bacteria_p__Firmicutes_A_c__Clostridia_o__Lachnospirales_f__Lachnospiraceae_g__Lachnoclostridium_s__Lachnoclostridium phytofermentans_A],RS_GCF_000018685.1_protein.faa_NC_010001.1_1685@PF00015_full_PFAM.135.306:0.0299294[&&NHX:Type=GTDB:gtdb_class=c__Clostridia:gtdb_domain=d__Bacteria:gtdb_family=f__Lachnospiraceae:gtdb_genus=g__Lachnoclostridium:gtdb_order=o__Lachnospirales:gtdb_phylum=p__Firmicutes_A:gtdb_species=s__Lachnoclostridium phytofermentans:heptad=MCP-44H:species=d__Bacteria_p__Firmicutes_A_c__Clostridia_o__Lachnospirales_f__Lachnospiraceae_g__Lachnoclostridium_s__Lachnoclostridium phytofermentans])0.988:0.16469[&&NHX:Sample_counter=:Type_counter=GTDB--2:capture_class_counter=:capture_domain_counter=:capture_family_counter=:capture_genus_counter=:capture_order_counter=:capture_phylum_counter=:capture_species_counter=:evoltype=D:gtdb_class_counter=c__Clostridia--2:gtdb_domain_counter=d__Bacteria--2:gtdb_family_counter=f__Lachnospiraceae--2:gtdb_genus_counter=g__Lachnoclostridium--2:gtdb_order_counter=o__Lachnospirales--2:gtdb_phylum_counter=p__Firmicutes_A--2:gtdb_species_counter=s__Lachnoclostridium phytofermentans--1||s__Lachnoclostridium phytofermentans_A--1:heptad_counter=MCP-44H--2:lbd_counter=:lca=d__Bacteria:lca_tree=g__Lachnoclostridium:name=N873905:ref_name_counter=])0.866:0.0680856[&&NHX:Sample_counter=:Type_counter=GTDB--3:capture_class_counter=:capture_domain_counter=:capture_family_counter=:capture_genus_counter=:capture_order_counter=:capture_phylum_counter=:capture_species_counter=:evoltype=D:gtdb_class_counter=c__Clostridia--3:gtdb_domain_counter=d__Bacteria--3:gtdb_family_counter=f__Lachnospiraceae--3:gtdb_genus_counter=g__KM106-2--1||g__Lachnoclostridium--2:gtdb_order_counter=o__Lachnospirales--3:gtdb_phylum_counter=p__Firmicutes_A--3:gtdb_species_counter=s__KM106-2 sp905214875--1||s__Lachnoclostridium phytofermentans--1||s__Lachnoclostridium phytofermentans_A--1:heptad_counter=MCP-44H--3:lbd_counter=:lca=d__Bacteria:lca_tree=f__Lachnospiraceae:name=N873906:ref_name_counter=])0.684:0.0701801[&&NHX:Sample_counter=:Type_counter=GTDB--5:capture_class_counter=:capture_domain_counter=:capture_family_counter=:capture_genus_counter=:capture_order_counter=:capture_phylum_counter=:capture_species_counter=:evoltype=D:gtdb_class_counter=c__Clostridia--5:gtdb_domain_counter=d__Bacteria--5:gtdb_family_counter=f__Lachnospiraceae--5:gtdb_genus_counter=g__KM106-2--1||g__Lachnoclostridium--4:gtdb_order_counter=o__Lachnospirales--5:gtdb_phylum_counter=p__Firmicutes_A--5:gtdb_species_counter=s__KM106-2 sp905214875--1||s__Lachnoclostridium phytofermentans--1||s__Lachnoclostridium phytofermentans_A--1||s__Lachnoclostridium sp900078195--1||s__Lachnoclostridium sp905192625--1:heptad_counter=MCP-44H--5:lbd_counter=:lca=d__Bacteria:lca_tree=f__Lachnospiraceae:name=N873907:ref_name_counter=],((GB_GCA_003520145.1_protein.faa_DOVJ01000103.1_2@PF00015_full_PFAM.134.328:0.226444[&&NHX:Type=GTDB:gtdb_class=c__Clostridia:gtdb_domain=d__Bacteria:gtdb_family=f__Lachnospiraceae:gtdb_genus=g__UBA9775:gtdb_order=o__Lachnospirales:gtdb_phylum=p__Firmicutes_A:gtdb_species=s__UBA9775 sp003520145:heptad=MCP-44H:species=d__Bacteria_p__Firmicutes_A_c__Clostridia_o__Lachnospirales_f__Lachnospiraceae_g__UBA9775_s__UBA9775 sp003520145],GB_GCA_015057605.1_protein.faa_SVDX01000019.1_41@PF00015_full_PFAM.130.301:0.197999[&&NHX:Type=GTDB:gtdb_class=c__Clostridia:gtdb_domain=d__Bacteria:gtdb_family=f__Lachnospiraceae:gtdb_genus=g__SIG291:gtdb_order=o__Lachnospirales:gtdb_phylum=p__Firmicutes_A:gtdb_species=s__SIG291 sp015057605:heptad=MCP-44H:species=d__Bacteria_p__Firmicutes_A_c__Clostridia_o__Lachnospirales_f__Lachnospiraceae_g__SIG291_s__SIG291 sp015057605])0.988:0.176007[&&NHX:Sample_counter=:Type_counter=GTDB--2:capture_class_counter=:capture_domain_counter=:capture_family_counter=:capture_genus_counter=:capture_order_counter=:capture_phylum_counter=:capture_species_counter=:evoltype=D:gtdb_class_counter=c__Clostridia--2:gtdb_domain_counter=d__Bacteria--2:gtdb_family_counter=f__Lachnospiraceae--2:gtdb_genus_counter=g__SIG291--1||g__UBA9775--1:gtdb_order_counter=o__Lachnospirales--2:gtdb_phylum_counter=p__Firmicutes_A--2:gtdb_species_counter=s__SIG291 sp015057605--1||s__UBA9775 sp003520145--1:heptad_counter=MCP-44H--2:lbd_counter=:lca=d__Bacteria:lca_tree=f__Lachnospiraceae:name=N873910:ref_name_counter=],((((((((((((GB_GCA_000437735.1_protein.faa_FR899353.1_89@PF00015_full_PFAM.138.293:0.093962[&&NHX:Type=GTDB:gtdb_class=c__Clostridia:gtdb_domain=d__Bacteria:gtdb_family=f__Lachnospiraceae:gtdb_genus=g__Lachnospira:gtdb_order=o__Lachnospirales:gtdb_phylum=p__Firmicutes_A:gtdb_species=s__Lachnospira sp000437735:heptad=MCP-40H:species=d__Bacteria_p__Firmicutes_A_c__Clostridia_o__Lachnospirales_f__Lachnospiraceae_g__Lachnospira_s__Lachnospira sp000437735],((GB_GCA_000436475.1_protein.faa_FR886199.1_8@PF00015_full_PFAM.137.302:0.0321324[&&NHX:Type=GTDB:gtdb_class=c__Clostridia:gtdb_domain=d__Bacteria:gtdb_family=f__Lachnospiraceae:gtdb_genus=g__Lachnospira:gtdb_order=o__Lachnospirales:gtdb_phylum=p__Firmicutes_A:gtdb_species=s__Lachnospira sp000436475:heptad=MCP-44H:species=d__Bacteria_p__Firmicutes_A_c__Clostridia_o__Lachnospirales_f__Lachnospiraceae_g__Lachnospira_s__Lachnospira sp000436475],(GB_GCA_002435585.1_protein.faa_DJDY01000187.1_11@PF00015_full_PFAM.138.302:0.0810392[&&NHX:Type=GTDB:gtdb_class=c__Clostridia:gtdb_domain=d__Bacteria:gtdb_family=f__Lachnospiraceae:gtdb_genus=g__Lachnospira:gtdb_order=o__Lachnospirales:gtdb_phylum=p__Firmicutes_A:gtdb_species=s__Lachnospira sp002435585:heptad=MCP-40H:species=d__Bacteria_p__Firmicutes_A_c__Clostridia_o__Lachnospirales_f__Lachnospiraceae_g__Lachnospira_s__Lachnospira sp002435585],GB_GCA_000436535.1_protein.faa_FR886304.1_10@PF00015_full_PFAM.135.302:0.0456171[&&NHX:Type=GTDB:gtdb_class=c__Clostridia:gtdb_domain=d__Bacteria:gtdb_family=f__Lachnospiraceae:gtdb_genus=g__Lachnospira:gtdb_order=o__Lachnospirales:gtdb_phylum=p__Firmicutes_A:gtdb_species=s__Lachnospira sp000436535:heptad=MCP-40H:species=d__Bacteria_p__Firmicutes_A_c__Clostridia_o__Lachnospirales_f__Lachnospiraceae_g__Lachnospira_s__Lachnospira sp000436535])0.229:0.02972[&&NHX:Sample_counter=:Type_counter=GTDB--2:capture_class_counter=:capture_domain_counter=:capture_family_counter=:capture_genus_counter=:capture_order_counter=:capture_phylum_counter=:capture_species_counter=:evoltype=D:gtdb_class_counter=c__Clostridia--2:gtdb_domain_counter=d__Bacteria--2:gtdb_family_counter=f__Lachnospiraceae--2:gtdb_genus_counter=g__Lachnospira--2:gtdb_order_counter=o__Lachnospirales--2:gtdb_phylum_counter=p__Firmicutes_A--2:gtdb_species_counter=s__Lachnospira sp000436535--1||s__Lachnospira sp002435585--1:heptad_counter=MCP-40H--2:lbd_counter=:lca=d__Bacteria:lca_tree=g__Lachnospira:name=N873915:ref_name_counter=])0.982:0.0679309[&&NHX:Sample_counter=:Type_counter=GTDB--3:capture_class_counter=:capture_domain_counter=:capture_family_counter=:capture_genus_counter=:capture_order_counter=:capture_phylum_counter=:capture_species_counter=:evoltype=D:gtdb_class_counter=c__Clostridia--3:gtdb_domain_counter=d__Bacteria--3:gtdb_family_counter=f__Lachnospiraceae--3:gtdb_genus_counter=g__Lachnospira--3:gtdb_order_counter=o__Lachnospirales--3:gtdb_phylum_counter=p__Firmicutes_A--3:gtdb_species_counter=s__Lachnospira sp000436475--1||s__Lachnospira sp000436535--1||s__Lachnospira sp002435585--1:heptad_counter=MCP-40H--2||MCP-44H--1:lbd_counter=:lca=d__Bacteria:lca_tree=g__Lachnospira:name=N873916:ref_name_counter=],(GB_GCA_900112995.1_protein.faa_FONU01000034.1_13@PF00015_full_PFAM.132.302:0[&&NHX:Type=GTDB:gtdb_class=c__Clostridia:gtdb_domain=d__Bacteria:gtdb_family=f__Lachnospiraceae:gtdb_genus=g__Lachnospira:gtdb_order=o__Lachnospirales:gtdb_phylum=p__Firmicutes_A:gtdb_species=s__Lachnospira rogosae_A:heptad=MCP-40H:species=d__Bacteria_p__Firmicutes_A_c__Clostridia_o__Lachnospirales_f__Lachnospiraceae_g__Lachnospira_s__Lachnospira rogosae_A],GB_GCA_001916215.1_protein.faa_MNRZ01000004.1_51@PF00015_full_PFAM.132.302:0[&&NHX:Type=GTDB:gtdb_class=c__Bacilli:gtdb_domain=d__Bacteria:gtdb_family=f__Anaeroplasmataceae:gtdb_genus=g__CAG-307:gtdb_order=o__Acholeplasmatales:gtdb_phylum=p__Firmicutes:gtdb_species=s__CAG-307 sp001916215:heptad=MCP-40H:species=d__Bacteria_p__Firmicutes_c__Bacilli_o__Acholeplasmatales_f__Anaeroplasmataceae_g__CAG-307_s__CAG-307 sp001916215]):0.121701[&&NHX:Sample_counter=:Type_counter=GTDB--2:capture_class_counter=:capture_domain_counter=:capture_family_counter=:capture_genus_counter=:capture_order_counter=:capture_phylum_counter=:capture_species_counter=:evoltype=D:gtdb_class_counter=c__Bacilli--1||c__Clostridia--1:gtdb_domain_counter=d__Bacteria--2:gtdb_family_counter=f__Anaeroplasmataceae--1||f__Lachnospiraceae--1:gtdb_genus_counter=g__CAG-307--1||g__Lachnospira--1:gtdb_order_counter=o__Acholeplasmatales--1||o__Lachnospirales--1:gtdb_phylum_counter=p__Firmicutes--1||p__Firmicutes_A--1:gtdb_species_counter=s__CAG-307 sp001916215--1||s__Lachnospira rogosae_A--1:heptad_counter=MCP-40H--2:lbd_counter=:lca=d__Bacteria:lca_tree=d__Bacteria:name=N873919:ref_name_counter=])0.514:0.0168518[&&NHX:Sample_counter=:Type_counter=GTDB--5:capture_class_counter=:capture_domain_counter=:capture_family_counter=:capture_genus_counter=:capture_order_counter=:capture_phylum_counter=:capture_species_counter=:evoltype=D:gtdb_class_counter=c__Bacilli--1||c__Clostridia--4:gtdb_domain_counter=d__Bacteria--5:gtdb_family_counter=f__Anaeroplasmataceae--1||f__Lachnospiraceae--4:gtdb_genus_counter=g__CAG-307--1||g__Lachnospira--4:gtdb_order_counter=o__Acholeplasmatales--1||o__Lachnospirales--4:gtdb_phylum_counter=p__Firmicutes--1||p__Firmicutes_A--4:gtdb_species_counter=s__CAG-307 sp001916215--1||s__Lachnospira rogosae_A--1||s__Lachnospira sp000436475--1||s__Lachnospira sp000436535--1||s__Lachnospira sp002435585--1:heptad_counter=MCP-40H--4||MCP-44H--1:lbd_counter=:lca=d__Bacteria:lca_tree=d__Bacteria:name=N873920:ref_name_counter=])0.636:0.0364993[&&NHX:Sample_counter=:Type_counter=GTDB--6:capture_class_counter=:capture_domain_counter=:capture_family_counter=:capture_genus_counter=:capture_order_counter=:capture_phylum_counter=:capture_species_counter=:evoltype=D:gtdb_class_counter=c__Bacilli--1||c__Clostridia--5:gtdb_domain_counter=d__Bacteria--6:gtdb_family_counter=f__Anaeroplasmataceae--1||f__Lachnospiraceae--5:gtdb_genus_counter=g__CAG-307--1||g__Lachnospira--5:gtdb_order_counter=o__Acholeplasmatales--1||o__Lachnospirales--5:gtdb_phylum_counter=p__Firmicutes--1||p__Firmicutes_A--5:gtdb_species_counter=s__CAG-307 sp001916215--1||s__Lachnospira rogosae_A--1||s__Lachnospira sp000436475--1||s__Lachnospira sp000436535--1||s__Lachnospira sp000437735--1||s__Lachnospira sp002435585--1:heptad_counter=MCP-40H--5||MCP-44H--1:lbd_counter=:lca=d__Bacteria:lca_tree=d__Bacteria:name=N873921:ref_name_counter=],RS_GCF_014287955.1_protein.faa_NZ_JACOPD010000004.1_129@PF00015_full_PFAM.134.303:0.137455[&&NHX:Type=GTDB:gtdb_class=c__Clostridia:gtdb_domain=d__Bacteria:gtdb_family=f__Lachnospiraceae:gtdb_genus=g__Lachnospira:gtdb_order=o__Lachnospirales:gtdb_phylum=p__Firmicutes_A:gtdb_species=s__Lachnospira sp900316325:heptad=MCP-40H:species=d__Bacteria_p__Firmicutes_A_c__Clostridia_o__Lachnospirales_f__Lachnospiraceae_g__Lachnospira_s__Lachnospira sp900316325])0.975:0.0928452[&&NHX:Sample_counter=:Type_counter=GTDB--7:capture_class_counter=:capture_domain_counter=:capture_family_counter=:capture_genus_counter=:capture_order_counter=:capture_phylum_counter=:capture_species_counter=:evoltype=D:gtdb_class_counter=c__Bacilli--1||c__Clostridia--6:gtdb_domain_counter=d__Bacteria--7:gtdb_family_counter=f__Anaeroplasmataceae--1||f__Lachnospiraceae--6:gtdb_genus_counter=g__CAG-307--1||g__Lachnospira--6:gtdb_order_counter=o__Acholeplasmatales--1||o__Lachnospirales--6:gtdb_phylum_counter=p__Firmicutes--1||p__Firmicutes_A--6:gtdb_species_counter=s__CAG-307 sp001916215--1||s__Lachnospira rogosae_A--1||s__Lachnospira sp000436475--1||s__Lachnospira sp000436535--1||s__Lachnospira sp000437735--1||s__Lachnospira sp002435585--1||s__Lachnospira sp900316325--1:heptad_counter=MCP-40H--6||MCP-44H--1:lbd_counter=:lca=d__Bacteria:lca_tree=d__Bacteria:name=N873923:ref_name_counter=],GB_GCA_017461775.1_protein.faa_JAFTXD010000096.1_15@PF00015_full_PFAM.142.327:0.313831[&&NHX:Type=GTDB:gtdb_class=c__Clostridia:gtdb_domain=d__Bacteria:gtdb_family=f__Lachnospiraceae:gtdb_genus=g__Acetatifactor:gtdb_order=o__Lachnospirales:gtdb_phylum=p__Firmicutes_A:gtdb_species=s__Acetatifactor sp017461775:heptad=MCP-44H:species=d__Bacteria_p__Firmicutes_A_c__Clostridia_o__Lachnospirales_f__Lachnospiraceae_g__Acetatifactor_s__Acetatifactor sp017461775])0.055:0.0106519[&&NHX:Sample_counter=:Type_counter=GTDB--8:capture_class_counter=:capture_domain_counter=:capture_family_counter=:capture_genus_counter=:capture_order_counter=:capture_phylum_counter=:capture_species_counter=:evoltype=D:gtdb_class_counter=c__Bacilli--1||c__Clostridia--7:gtdb_domain_counter=d__Bacteria--8:gtdb_family_counter=f__Anaeroplasmataceae--1||f__Lachnospiraceae--7:gtdb_genus_counter=g__Acetatifactor--1||g__CAG-307--1||g__Lachnospira--6:gtdb_order_counter=o__Acholeplasmatales--1||o__Lachnospirales--7:gtdb_phylum_counter=p__Firmicutes--1||p__Firmicutes_A--7:gtdb_species_counter=s__Acetatifactor sp017461775--1||s__CAG-307 sp001916215--1||s__Lachnospira rogosae_A--1||s__Lachnospira sp000436475--1||s__Lachnospira sp000436535--1||s__Lachnospira sp000437735--1||s__Lachnospira sp002435585--1||s__Lachnospira sp900316325--1:heptad_counter=MCP-40H--6||MCP-44H--2:lbd_counter=:lca=d__Bacteria:lca_tree=d__Bacteria:name=N873925:ref_name_counter=],GB_GCA_017626275.1_protein.faa_JAGAJD010000284.1_6@PF00015_full_PFAM.103.273:0.132701[&&NHX:Type=GTDB:gtdb_class=c__Clostridia:gtdb_domain=d__Bacteria:gtdb_family=f__Lachnospiraceae:gtdb_genus=g__Lachnospira:gtdb_order=o__Lachnospirales:gtdb_phylum=p__Firmicutes_A:gtdb_species=s__Lachnospira sp017626275:heptad=MCP-44H:species=d__Bacteria_p__Firmicutes_A_c__Clostridia_o__Lachnospirales_f__Lachnospiraceae_g__Lachnospira_s__Lachnospira sp017626275])0.899:0.0490425[&&NHX:Sample_counter=:Type_counter=GTDB--9:capture_class_counter=:capture_domain_counter=:capture_family_counter=:capture_genus_counter=:capture_order_counter=:capture_phylum_counter=:capture_species_counter=:evoltype=D:gtdb_class_counter=c__Bacilli--1||c__Clostridia--8:gtdb_domain_counter=d__Bacteria--9:gtdb_family_counter=f__Anaeroplasmataceae--1||f__Lachnospiraceae--8:gtdb_genus_counter=g__Acetatifactor--1||g__CAG-307--1||g__Lachnospira--7:gtdb_order_counter=o__Acholeplasmatales--1||o__Lachnospirales--8:gtdb_phylum_counter=p__Firmicutes--1||p__Firmicutes_A--8:gtdb_species_counter=s__Acetatifactor sp017461775--1||s__CAG-307 sp001916215--1||s__Lachnospira rogosae_A--1||s__Lachnospira sp000436475--1||s__Lachnospira sp000436535--1||s__Lachnospira sp000437735--1||s__Lachnospira sp002435585--1||s__Lachnospira sp017626275--1||s__Lachnospira sp900316325--1:heptad_counter=MCP-40H--6||MCP-44H--3:lbd_counter=:lca=d__Bacteria:lca_tree=d__Bacteria:name=N873927:ref_name_counter=],(GB_GCA_017624115.1_protein.faa_JAGANQ010000007.1_20@PF00015_full_PFAM.141.302:0.168864[&&NHX:Type=GTDB:gtdb_class=c__Clostridia:gtdb_domain=d__Bacteria:gtdb_family=f__Lachnospiraceae:gtdb_genus=g__RGIG8607:gtdb_order=o__Lachnospirales:gtdb_phylum=p__Firmicutes_A:gtdb_species=s__RGIG8607 sp017624115:heptad=MCP-40H:species=d__Bacteria_p__Firmicutes_A_c__Clostridia_o__Lachnospirales_f__Lachnospiraceae_g__RGIG8607_s__RGIG8607 sp017624115],GB_GCA_910577045.1_protein.faa_CAJTLB010000002.1_243@PF00015_full_PFAM.124.298:0.245518[&&NHX:Type=GTDB:gtdb_class=c__Clostridia:gtdb_domain=d__Bacteria:gtdb_family=f__Lachnospiraceae:gtdb_genus=g__RGIG8607:gtdb_order=o__Lachnospirales:gtdb_phylum=p__Firmicutes_A:gtdb_species=s__RGIG8607 sp910577045:heptad=MCP-40H:species=d__Bacteria_p__Firmicutes_A_c__Clostridia_o__Lachnospirales_f__Lachnospiraceae_g__RGIG8607_s__RGIG8607 sp910577045])0.999:0.213688[&&NHX:Sample_counter=:Type_counter=GTDB--2:capture_class_counter=:capture_domain_counter=:capture_family_counter=:capture_genus_counter=:capture_order_counter=:capture_phylum_counter=:capture_species_counter=:evoltype=D:gtdb_class_counter=c__Clostridia--2:gtdb_domain_counter=d__Bacteria--2:gtdb_family_counter=f__Lachnospiraceae--2:gtdb_genus_counter=g__RGIG8607--2:gtdb_order_counter=o__Lachnospirales--2:gtdb_phylum_counter=p__Firmicutes_A--2:gtdb_species_counter=s__RGIG8607 sp017624115--1||s__RGIG8607 sp910577045--1:heptad_counter=MCP-40H--2:lbd_counter=:lca=d__Bacteria:lca_tree=g__RGIG8607:name=N873930:ref_name_counter=])0.865:0.0424795[&&NHX:Sample_counter=:Type_counter=GTDB--11:capture_class_counter=:capture_domain_counter=:capture_family_counter=:capture_genus_counter=:capture_order_counter=:capture_phylum_counter=:capture_species_counter=:evoltype=D:gtdb_class_counter=c__Bacilli--1||c__Clostridia--10:gtdb_domain_counter=d__Bacteria--11:gtdb_family_counter=f__Anaeroplasmataceae--1||f__Lachnospiraceae--10:gtdb_genus_counter=g__Acetatifactor--1||g__CAG-307--1||g__Lachnospira--7||g__RGIG8607--2:gtdb_order_counter=o__Acholeplasmatales--1||o__Lachnospirales--10:gtdb_phylum_counter=p__Firmicutes--1||p__Firmicutes_A--10:gtdb_species_counter=s__Acetatifactor sp017461775--1||s__CAG-307 sp001916215--1||s__Lachnospira rogosae_A--1||s__Lachnospira sp000436475--1||s__Lachnospira sp000436535--1||s__Lachnospira sp000437735--1||s__Lachnospira sp002435585--1||s__Lachnospira sp017626275--1||s__Lachnospira sp900316325--1||s__RGIG8607 sp017624115--1||s__RGIG8607 sp910577045--1:heptad_counter=MCP-40H--8||MCP-44H--3:lbd_counter=:lca=d__Bacteria:lca_tree=f__Lachnospiraceae:name=N873931:ref_name_counter=],(GB_GCA_000437735.1_protein.faa_FR899340.1_27@PF00015_full_PFAM.130.301:0.0851529[&&NHX:Type=GTDB:gtdb_class=c__Clostridia:gtdb_domain=d__Bacteria:gtdb_family=f__Lachnospiraceae:gtdb_genus=g__Lachnospira:gtdb_order=o__Lachnospirales:gtdb_phylum=p__Firmicutes_A:gtdb_species=s__Lachnospira sp000437735:heptad=MCP-44H:species=d__Bacteria_p__Firmicutes_A_c__Clostridia_o__Lachnospirales_f__Lachnospiraceae_g__Lachnospira_s__Lachnospira sp000437735],GB_GCA_017626275.1_protein.faa_JAGAJD010000253.1_12@PF00015_full_PFAM.1.134:0.0850605[&&NHX:Type=GTDB:gtdb_class=c__Clostridia:gtdb_domain=d__Bacteria:gtdb_family=f__Lachnospiraceae:gtdb_genus=g__Lachnospira:gtdb_order=o__Lachnospirales:gtdb_phylum=p__Firmicutes_A:gtdb_species=s__Lachnospira sp017626275:heptad=MCP-24H:species=d__Bacteria_p__Firmicutes_A_c__Clostridia_o__Lachnospirales_f__Lachnospiraceae_g__Lachnospira_s__Lachnospira sp017626275])0.927:0.0578894[&&NHX:Sample_counter=:Type_counter=GTDB--2:capture_class_counter=:capture_domain_counter=:capture_family_counter=:capture_genus_counter=:capture_order_counter=:capture_phylum_counter=:capture_species_counter=:evoltype=D:gtdb_class_counter=c__Clostridia--2:gtdb_domain_counter=d__Bacteria--2:gtdb_family_counter=f__Lachnospiraceae--2:gtdb_genus_counter=g__Lachnospira--2:gtdb_order_counter=o__Lachnospirales--2:gtdb_phylum_counter=p__Firmicutes_A--2:gtdb_species_counter=s__Lachnospira sp000437735--1||s__Lachnospira sp017626275--1:heptad_counter=MCP-24H--1||MCP-44H--1:lbd_counter=:lca=d__Bacteria:lca_tree=g__Lachnospira:name=N873934:ref_name_counter=])0.867:0.0320472[&&NHX:Sample_counter=:Type_counter=GTDB--13:capture_class_counter=:capture_domain_counter=:capture_family_counter=:capture_genus_counter=:capture_order_counter=:capture_phylum_counter=:capture_species_counter=:evoltype=D:gtdb_class_counter=c__Bacilli--1||c__Clostridia--12:gtdb_domain_counter=d__Bacteria--13:gtdb_family_counter=f__Anaeroplasmataceae--1||f__Lachnospiraceae--12:gtdb_genus_counter=g__Acetatifactor--1||g__CAG-307--1||g__Lachnospira--9||g__RGIG8607--2:gtdb_order_counter=o__Acholeplasmatales--1||o__Lachnospirales--12:gtdb_phylum_counter=p__Firmicutes--1||p__Firmicutes_A--12:gtdb_species_counter=s__Acetatifactor sp017461775--1||s__CAG-307 sp001916215--1||s__Lachnospira rogosae_A--1||s__Lachnospira sp000436475--1||s__Lachnospira sp000436535--1||s__Lachnospira sp000437735--2||s__Lachnospira sp002435585--1||s__Lachnospira sp017626275--2||s__Lachnospira sp900316325--1||s__RGIG8607 sp017624115--1||s__RGIG8607 sp910577045--1:heptad_counter=MCP-24H--1||MCP-40H--8||MCP-44H--4:lbd_counter=:lca=d__Bacteria:lca_tree=f__Lachnospiraceae:name=N873935:ref_name_counter=],((GB_GCA_910579615.1_protein.faa_CAJTUA010000027.1_25@PF00015_full_PFAM.141.304:0.219121[&&NHX:Type=GTDB:gtdb_class=c__Clostridia:gtdb_domain=d__Bacteria:gtdb_family=f__Lachnospiraceae:gtdb_genus=g__RGIG4057:gtdb_order=o__Lachnospirales:gtdb_phylum=p__Firmicutes_A:gtdb_species=s__RGIG4057 sp910579615:heptad=MCP-24H:species=d__Bacteria_p__Firmicutes_A_c__Clostridia_o__Lachnospirales_f__Lachnospiraceae_g__RGIG4057_s__RGIG4057 sp910579615],(GB_GCA_910589305.1_protein.faa_CAJUTV010000004.1_94@PF00015_full_PFAM.133.309:0.0126959[&&NHX:Type=GTDB:gtdb_class=c__Clostridia:gtdb_domain=d__Bacteria:gtdb_family=f__Lachnospiraceae:gtdb_genus=g__Lachnospira:gtdb_order=o__Lachnospirales:gtdb_phylum=p__Firmicutes_A:gtdb_species=s__Lachnospira sp910589305:heptad=MCP-44H:species=d__Bacteria_p__Firmicutes_A_c__Clostridia_o__Lachnospirales_f__Lachnospiraceae_g__Lachnospira_s__Lachnospira sp910589305],(GB_GCA_910585095.1_protein.faa_CAJUBU010000007.1_91@PF00015_full_PFAM.133.308:0.0129008[&&NHX:Type=GTDB:gtdb_class=c__Clostridia:gtdb_domain=d__Bacteria:gtdb_family=f__Lachnospiraceae:gtdb_genus=g__Lachnospira:gtdb_order=o__Lachnospirales:gtdb_phylum=p__Firmicutes_A:gtdb_species=s__Lachnospira sp910585095:heptad=MCP-44H:species=d__Bacteria_p__Firmicutes_A_c__Clostridia_o__Lachnospirales_f__Lachnospiraceae_g__Lachnospira_s__Lachnospira sp910585095],GB_GCA_910587485.1_protein.faa_CAJUKN010000007.1_78@PF00015_full_PFAM.135.309:0.0131467[&&NHX:Type=GTDB:gtdb_class=c__Clostridia:gtdb_domain=d__Bacteria:gtdb_family=f__Lachnospiraceae:gtdb_genus=g__Lachnospira:gtdb_order=o__Lachnospirales:gtdb_phylum=p__Firmicutes_A:gtdb_species=s__Lachnospira sp910587485:heptad=MCP-44H:species=d__Bacteria_p__Firmicutes_A_c__Clostridia_o__Lachnospirales_f__Lachnospiraceae_g__Lachnospira_s__Lachnospira sp910587485])0:5e-09[&&NHX:Sample_counter=:Type_counter=GTDB--2:capture_class_counter=:capture_domain_counter=:capture_family_counter=:capture_genus_counter=:capture_order_counter=:capture_phylum_counter=:capture_species_counter=:evoltype=D:gtdb_class_counter=c__Clostridia--2:gtdb_domain_counter=d__Bacteria--2:gtdb_family_counter=f__Lachnospiraceae--2:gtdb_genus_counter=g__Lachnospira--2:gtdb_order_counter=o__Lachnospirales--2:gtdb_phylum_counter=p__Firmicutes_A--2:gtdb_species_counter=s__Lachnospira sp910585095--1||s__Lachnospira sp910587485--1:heptad_counter=MCP-44H--2:lbd_counter=:lca=d__Bacteria:lca_tree=g__Lachnospira:name=N873940:ref_name_counter=])0.999:0.189815[&&NHX:Sample_counter=:Type_counter=GTDB--3:capture_class_counter=:capture_domain_counter=:capture_family_counter=:capture_genus_counter=:capture_order_counter=:capture_phylum_counter=:capture_species_counter=:evoltype=D:gtdb_class_counter=c__Clostridia--3:gtdb_domain_counter=d__Bacteria--3:gtdb_family_counter=f__Lachnospiraceae--3:gtdb_genus_counter=g__Lachnospira--3:gtdb_order_counter=o__Lachnospirales--3:gtdb_phylum_counter=p__Firmicutes_A--3:gtdb_species_counter=s__Lachnospira sp910585095--1||s__Lachnospira sp910587485--1||s__Lachnospira sp910589305--1:heptad_counter=MCP-44H--3:lbd_counter=:lca=d__Bacteria:lca_tree=g__Lachnospira:name=N873941:ref_name_counter=])0.706:0.0269317[&&NHX:Sample_counter=:Type_counter=GTDB--4:capture_class_counter=:capture_domain_counter=:capture_family_counter=:capture_genus_counter=:capture_order_counter=:capture_phylum_counter=:capture_species_counter=:evoltype=D:gtdb_class_counter=c__Clostridia--4:gtdb_domain_counter=d__Bacteria--4:gtdb_family_counter=f__Lachnospiraceae--4:gtdb_genus_counter=g__Lachnospira--3||g__RGIG4057--1:gtdb_order_counter=o__Lachnospirales--4:gtdb_phylum_counter=p__Firmicutes_A--4:gtdb_species_counter=s__Lachnospira sp910585095--1||s__Lachnospira sp910587485--1||s__Lachnospira sp910589305--1||s__RGIG4057 sp910579615--1:heptad_counter=MCP-24H--1||MCP-44H--3:lbd_counter=:lca=d__Bacteria:lca_tree=f__Lachnospiraceae:name=N873942:ref_name_counter=],GB_GCA_900552795.1_protein.faa_USBB01000015.1_46@PF00015_full_PFAM.127.298:0.13334[&&NHX:Type=GTDB:gtdb_class=c__Clostridia:gtdb_domain=d__Bacteria:gtdb_family=f__Lachnospiraceae:gtdb_genus=g__Lachnospira:gtdb_order=o__Lachnospirales:gtdb_phylum=p__Firmicutes_A:gtdb_species=s__Lachnospira sp900552795:heptad=MCP-44H:species=d__Bacteria_p__Firmicutes_A_c__Clostridia_o__Lachnospirales_f__Lachnospiraceae_g__Lachnospira_s__Lachnospira sp900552795])0.88:0.0268882[&&NHX:Sample_counter=:Type_counter=GTDB--5:capture_class_counter=:capture_domain_counter=:capture_family_counter=:capture_genus_counter=:capture_order_counter=:capture_phylum_counter=:capture_species_counter=:evoltype=D:gtdb_class_counter=c__Clostridia--5:gtdb_domain_counter=d__Bacteria--5:gtdb_family_counter=f__Lachnospiraceae--5:gtdb_genus_counter=g__Lachnospira--4||g__RGIG4057--1:gtdb_order_counter=o__Lachnospirales--5:gtdb_phylum_counter=p__Firmicutes_A--5:gtdb_species_counter=s__Lachnospira sp900552795--1||s__Lachnospira sp910585095--1||s__Lachnospira sp910587485--1||s__Lachnospira sp910589305--1||s__RGIG4057 sp910579615--1:heptad_counter=MCP-24H--1||MCP-44H--4:lbd_counter=:lca=d__Bacteria:lca_tree=f__Lachnospiraceae:name=N873944:ref_name_counter=])0.801:0.0179222[&&NHX:Sample_counter=:Type_counter=GTDB--18:capture_class_counter=:capture_domain_counter=:capture_family_counter=:capture_genus_counter=:capture_order_counter=:capture_phylum_counter=:capture_species_counter=:evoltype=D:gtdb_class_counter=c__Bacilli--1||c__Clostridia--17:gtdb_domain_counter=d__Bacteria--18:gtdb_family_counter=f__Anaeroplasmataceae--1||f__Lachnospiraceae--17:gtdb_genus_counter=g__Acetatifactor--1||g__CAG-307--1||g__Lachnospira--13||g__RGIG4057--1||g__RGIG8607--2:gtdb_order_counter=o__Acholeplasmatales--1||o__Lachnospirales--17:gtdb_phylum_counter=p__Firmicutes--1||p__Firmicutes_A--17:gtdb_species_counter=s__Acetatifactor sp017461775--1||s__CAG-307 sp001916215--1||s__Lachnospira rogosae_A--1||s__Lachnospira sp000436475--1||s__Lachnospira sp000436535--1||s__Lachnospira sp000437735--2||s__Lachnospira sp002435585--1||s__Lachnospira sp017626275--2||s__Lachnospira sp900316325--1||s__Lachnospira sp900552795--1||s__Lachnospira sp910585095--1||s__Lachnospira sp910587485--1||s__Lachnospira sp910589305--1||s__RGIG4057 sp910579615--1||s__RGIG8607 sp017624115--1||s__RGIG8607 sp910577045--1:heptad_counter=MCP-24H--2||MCP-40H--8||MCP-44H--8:lbd_counter=:lca=d__Bacteria:lca_tree=f__Lachnospiraceae:name=N873945:ref_name_counter=],((((GB_GCA_900545175.1_protein.faa_UQYF01000001.1_226@PF00015_full_PFAM.129.291:0.237481[&&NHX:Type=GTDB:gtdb_class=c__Clostridia:gtdb_domain=d__Bacteria:gtdb_family=f__Lachnospiraceae:gtdb_genus=g__CAG-882:gtdb_order=o__Lachnospirales:gtdb_phylum=p__Firmicutes_A:gtdb_species=s__CAG-882 sp900545175:heptad=MCP-44H:species=d__Bacteria_p__Firmicutes_A_c__Clostridia_o__Lachnospirales_f__Lachnospiraceae_g__CAG-882_s__CAG-882 sp900545175],(GB_GCA_900112995.1_protein.faa_FONU01000011.1_52@PF00015_full_PFAM.130.301:0.0635372[&&NHX:Type=GTDB:gtdb_class=c__Clostridia:gtdb_domain=d__Bacteria:gtdb_family=f__Lachnospiraceae:gtdb_genus=g__Lachnospira:gtdb_order=o__Lachnospirales:gtdb_phylum=p__Firmicutes_A:gtdb_species=s__Lachnospira rogosae_A:heptad=MCP-44H:species=d__Bacteria_p__Firmicutes_A_c__Clostridia_o__Lachnospirales_f__Lachnospiraceae_g__Lachnospira_s__Lachnospira rogosae_A],(GB_GCA_000436475.1_protein.faa_FR886158.1_2@PF00015_full_PFAM.132.296:0.0211349[&&NHX:Type=GTDB:gtdb_class=c__Clostridia:gtdb_domain=d__Bacteria:gtdb_family=f__Lachnospiraceae:gtdb_genus=g__Lachnospira:gtdb_order=o__Lachnospirales:gtdb_phylum=p__Firmicutes_A:gtdb_species=s__Lachnospira sp000436475:heptad=MCP-44H:species=d__Bacteria_p__Firmicutes_A_c__Clostridia_o__Lachnospirales_f__Lachnospiraceae_g__Lachnospira_s__Lachnospira sp000436475],(GB_GCA_000436535.1_protein.faa_FR886331.1_30@PF00015_full_PFAM.127.299:0.038515[&&NHX:Type=GTDB:gtdb_class=c__Clostridia:gtdb_domain=d__Bacteria:gtdb_family=f__Lachnospiraceae:gtdb_genus=g__Lachnospira:gtdb_order=o__Lachnospirales:gtdb_phylum=p__Firmicutes_A:gtdb_species=s__Lachnospira sp000436535:heptad=MCP-44H:species=d__Bacteria_p__Firmicutes_A_c__Clostridia_o__Lachnospirales_f__Lachnospiraceae_g__Lachnospira_s__Lachnospira sp000436535],GB_GCA_002435585.1_protein.faa_DJDY01000093.1_4@PF00015_full_PFAM.134.296:5e-09[&&NHX:Type=GTDB:gtdb_class=c__Clostridia:gtdb_domain=d__Bacteria:gtdb_family=f__Lachnospiraceae:gtdb_genus=g__Lachnospira:gtdb_order=o__Lachnospirales:gtdb_phylum=p__Firmicutes_A:gtdb_species=s__Lachnospira sp002435585:heptad=MCP-44H:species=d__Bacteria_p__Firmicutes_A_c__Clostridia_o__Lachnospirales_f__Lachnospiraceae_g__Lachnospira_s__Lachnospira sp002435585])0.644:0.00173854[&&NHX:Sample_counter=:Type_counter=GTDB--2:capture_class_counter=:capture_domain_counter=:capture_family_counter=:capture_genus_counter=:capture_order_counter=:capture_phylum_counter=:capture_species_counter=:evoltype=D:gtdb_class_counter=c__Clostridia--2:gtdb_domain_counter=d__Bacteria--2:gtdb_family_counter=f__Lachnospiraceae--2:gtdb_genus_counter=g__Lachnospira--2:gtdb_order_counter=o__Lachnospirales--2:gtdb_phylum_counter=p__Firmicutes_A--2:gtdb_species_counter=s__Lachnospira sp000436535--1||s__Lachnospira sp002435585--1:heptad_counter=MCP-44H--2:lbd_counter=:lca=d__Bacteria:lca_tree=g__Lachnospira:name=N873951:ref_name_counter=])0.91:0.0433039[&&NHX:Sample_counter=:Type_counter=GTDB--3:capture_class_counter=:capture_domain_counter=:capture_family_counter=:capture_genus_counter=:capture_order_counter=:capture_phylum_counter=:capture_species_counter=:evoltype=D:gtdb_class_counter=c__Clostridia--3:gtdb_domain_counter=d__Bacteria--3:gtdb_family_counter=f__Lachnospiraceae--3:gtdb_genus_counter=g__Lachnospira--3:gtdb_order_counter=o__Lachnospirales--3:gtdb_phylum_counter=p__Firmicutes_A--3:gtdb_species_counter=s__Lachnospira sp000436475--1||s__Lachnospira sp000436535--1||s__Lachnospira sp002435585--1:heptad_counter=MCP-44H--3:lbd_counter=:lca=d__Bacteria:lca_tree=g__Lachnospira:name=N873952:ref_name_counter=])0.522:0.0409964[&&NHX:Sample_counter=:Type_counter=GTDB--4:capture_class_counter=:capture_domain_counter=:capture_family_counter=:capture_genus_counter=:capture_order_counter=:capture_phylum_counter=:capture_species_counter=:evoltype=D:gtdb_class_counter=c__Clostridia--4:gtdb_domain_counter=d__Bacteria--4:gtdb_family_counter=f__Lachnospiraceae--4:gtdb_genus_counter=g__Lachnospira--4:gtdb_order_counter=o__Lachnospirales--4:gtdb_phylum_counter=p__Firmicutes_A--4:gtdb_species_counter=s__Lachnospira rogosae_A--1||s__Lachnospira sp000436475--1||s__Lachnospira sp000436535--1||s__Lachnospira sp002435585--1:heptad_counter=MCP-44H--4:lbd_counter=:lca=d__Bacteria:lca_tree=g__Lachnospira:name=N873953:ref_name_counter=])0.924:0.0586984[&&NHX:Sample_counter=:Type_counter=GTDB--5:capture_class_counter=:capture_domain_counter=:capture_family_counter=:capture_genus_counter=:capture_order_counter=:capture_phylum_counter=:capture_species_counter=:evoltype=D:gtdb_class_counter=c__Clostridia--5:gtdb_domain_counter=d__Bacteria--5:gtdb_family_counter=f__Lachnospiraceae--5:gtdb_genus_counter=g__CAG-882--1||g__Lachnospira--4:gtdb_order_counter=o__Lachnospirales--5:gtdb_phylum_counter=p__Firmicutes_A--5:gtdb_species_counter=s__CAG-882 sp900545175--1||s__Lachnospira rogosae_A--1||s__Lachnospira sp000436475--1||s__Lachnospira sp000436535--1||s__Lachnospira sp002435585--1:heptad_counter=MCP-44H--5:lbd_counter=:lca=d__Bacteria:lca_tree=f__Lachnospiraceae:name=N873954:ref_name_counter=],(RS_GCF_003458705.1_protein.faa_NZ_QRVH01000018.1_28@PF00015_full_PFAM.142.311:5e-09[&&NHX:Type=GTDB:gtdb_class=c__Clostridia:gtdb_domain=d__Bacteria:gtdb_family=f__Lachnospiraceae:gtdb_genus=g__Lachnospira:gtdb_order=o__Lachnospirales:gtdb_phylum=p__Firmicutes_A:gtdb_species=s__Lachnospira sp003537285:heptad=MCP-44H:species=d__Bacteria_p__Firmicutes_A_c__Clostridia_o__Lachnospirales_f__Lachnospiraceae_g__Lachnospira_s__Lachnospira sp003537285],(RS_GCF_009680455.1_protein.faa_NZ_WKRD01000012.1_35@PF00015_full_PFAM.141.310:5e-09[&&NHX:Type=GTDB:gtdb_class=c__Clostridia:gtdb_domain=d__Bacteria:gtdb_family=f__Lachnospiraceae:gtdb_genus=g__Lachnospira:gtdb_order=o__Lachnospirales:gtdb_phylum=p__Firmicutes_A:gtdb_species=s__Lachnospira eligens_A:heptad=MCP-44H:species=d__Bacteria_p__Firmicutes_A_c__Clostridia_o__Lachnospirales_f__Lachnospiraceae_g__Lachnospira_s__Lachnospira eligens_A],RS_GCF_000146185.1_protein.faa_NC_012778.1_463@PF00015_full_PFAM.139.311:5e-09[&&NHX:Type=GTDB:gtdb_class=c__Clostridia:gtdb_domain=d__Bacteria:gtdb_family=f__Lachnospiraceae:gtdb_genus=g__Lachnospira:gtdb_order=o__Lachnospirales:gtdb_phylum=p__Firmicutes_A:gtdb_species=s__Lachnospira eligens:heptad=MCP-44H:species=d__Bacteria_p__Firmicutes_A_c__Clostridia_o__Lachnospirales_f__Lachnospiraceae_g__Lachnospira_s__Lachnospira eligens])0.894:0.0128737[&&NHX:Sample_counter=:Type_counter=GTDB--2:capture_class_counter=:capture_domain_counter=:capture_family_counter=:capture_genus_counter=:capture_order_counter=:capture_phylum_counter=:capture_species_counter=:evoltype=D:gtdb_class_counter=c__Clostridia--2:gtdb_domain_counter=d__Bacteria--2:gtdb_family_counter=f__Lachnospiraceae--2:gtdb_genus_counter=g__Lachnospira--2:gtdb_order_counter=o__Lachnospirales--2:gtdb_phylum_counter=p__Firmicutes_A--2:gtdb_species_counter=s__Lachnospira eligens--1||s__Lachnospira eligens_A--1:heptad_counter=MCP-44H--2:lbd_counter=:lca=d__Bacteria:lca_tree=g__Lachnospira:name=N873958:ref_name_counter=])0.999:0.117916[&&NHX:Sample_counter=:Type_counter=GTDB--3:capture_class_counter=:capture_domain_counter=:capture_family_counter=:capture_genus_counter=:capture_order_counter=:capture_phylum_counter=:capture_species_counter=:evoltype=D:gtdb_class_counter=c__Clostridia--3:gtdb_domain_counter=d__Bacteria--3:gtdb_family_counter=f__Lachnospiraceae--3:gtdb_genus_counter=g__Lachnospira--3:gtdb_order_counter=o__Lachnospirales--3:gtdb_phylum_counter=p__Firmicutes_A--3:gtdb_species_counter=s__Lachnospira eligens--1||s__Lachnospira eligens_A--1||s__Lachnospira sp003537285--1:heptad_counter=MCP-44H--3:lbd_counter=:lca=d__Bacteria:lca_tree=g__Lachnospira:name=N873959:ref_name_counter=])0.766:0.0214639[&&NHX:Sample_counter=:Type_counter=GTDB--8:capture_class_counter=:capture_domain_counter=:capture_family_counter=:capture_genus_counter=:capture_order_counter=:capture_phylum_counter=:capture_species_counter=:evoltype=D:gtdb_class_counter=c__Clostridia--8:gtdb_domain_counter=d__Bacteria--8:gtdb_family_counter=f__Lachnospiraceae--8:gtdb_genus_counter=g__CAG-882--1||g__Lachnospira--7:gtdb_order_counter=o__Lachnospirales--8:gtdb_phylum_counter=p__Firmicutes_A--8:gtdb_species_counter=s__CAG-882 sp900545175--1||s__Lachnospira eligens--1||s__Lachnospira eligens_A--1||s__Lachnospira rogosae_A--1||s__Lachnospira sp000436475--1||s__Lachnospira sp000436535--1||s__Lachnospira sp002435585--1||s__Lachnospira sp003537285--1:heptad_counter=MCP-44H--8:lbd_counter=:lca=d__Bacteria:lca_tree=f__Lachnospiraceae:name=N873960:ref_name_counter=],((GB_GCA_900545725.1_protein.faa_URAI01000099.1_3@PF00015_full_PFAM.130.297:0.0857665[&&NHX:Type=GTDB:gtdb_class=c__Clostridia:gtdb_domain=d__Bacteria:gtdb_family=f__Lachnospiraceae:gtdb_genus=g__Lachnospira:gtdb_order=o__Lachnospirales:gtdb_phylum=p__Firmicutes_A:gtdb_species=s__Lachnospira sp900545725:heptad=MCP-40H:species=d__Bacteria_p__Firmicutes_A_c__Clostridia_o__Lachnospirales_f__Lachnospiraceae_g__Lachnospira_s__Lachnospira sp900545725],GB_GCA_900551945.1_protein.faa_URYE01000106.1_3@PF00015_full_PFAM.77.298:0.0893457[&&NHX:Type=GTDB:gtdb_class=c__Clostridia:gtdb_domain=d__Bacteria:gtdb_family=f__Lachnospiraceae:gtdb_genus=g__Lachnospira:gtdb_order=o__Lachnospirales:gtdb_phylum=p__Firmicutes_A:gtdb_species=s__Lachnospira sp900551945:heptad=MCP-40H:species=d__Bacteria_p__Firmicutes_A_c__Clostridia_o__Lachnospirales_f__Lachnospiraceae_g__Lachnospira_s__Lachnospira sp900551945])1:0.336957[&&NHX:Sample_counter=:Type_counter=GTDB--2:capture_class_counter=:capture_domain_counter=:capture_family_counter=:capture_genus_counter=:capture_order_counter=:capture_phylum_counter=:capture_species_counter=:evoltype=D:gtdb_class_counter=c__Clostridia--2:gtdb_domain_counter=d__Bacteria--2:gtdb_family_counter=f__Lachnospiraceae--2:gtdb_genus_counter=g__Lachnospira--2:gtdb_order_counter=o__Lachnospirales--2:gtdb_phylum_counter=p__Firmicutes_A--2:gtdb_species_counter=s__Lachnospira sp900545725--1||s__Lachnospira sp900551945--1:heptad_counter=MCP-40H--2:lbd_counter=:lca=d__Bacteria:lca_tree=g__Lachnospira:name=N873963:ref_name_counter=],(GB_GCA_902796105.1_protein.faa_CADBNO010000172.1_3@PF00015_full_PFAM.128.299:0.060255[&&NHX:Type=GTDB:gtdb_class=c__Clostridia:gtdb_domain=d__Bacteria:gtdb_family=f__Lachnospiraceae:gtdb_genus=g__Acetatifactor:gtdb_order=o__Lachnospirales:gtdb_phylum=p__Firmicutes_A:gtdb_species=s__Acetatifactor sp902796105:heptad=MCP-40H:species=d__Bacteria_p__Firmicutes_A_c__Clostridia_o__Lachnospirales_f__Lachnospiraceae_g__Acetatifactor_s__Acetatifactor sp902796105],GB_GCA_002368865.1_protein.faa_DFDT01000115.1_4@PF00015_full_PFAM.132.296:0.0516477[&&NHX:Type=GTDB:gtdb_class=c__Clostridia:gtdb_domain=d__Bacteria:gtdb_family=f__Lachnospiraceae:gtdb_genus=g__Acetatifactor:gtdb_order=o__Lachnospirales:gtdb_phylum=p__Firmicutes_A:gtdb_species=s__Acetatifactor sp002368865:heptad=MCP-40H:species=d__Bacteria_p__Firmicutes_A_c__Clostridia_o__Lachnospirales_f__Lachnospiraceae_g__Acetatifactor_s__Acetatifactor sp002368865])0.999:0.203742[&&NHX:Sample_counter=:Type_counter=GTDB--2:capture_class_counter=:capture_domain_counter=:capture_family_counter=:capture_genus_counter=:capture_order_counter=:capture_phylum_counter=:capture_species_counter=:evoltype=D:gtdb_class_counter=c__Clostridia--2:gtdb_domain_counter=d__Bacteria--2:gtdb_family_counter=f__Lachnospiraceae--2:gtdb_genus_counter=g__Acetatifactor--2:gtdb_order_counter=o__Lachnospirales--2:gtdb_phylum_counter=p__Firmicutes_A--2:gtdb_species_counter=s__Acetatifactor sp002368865--1||s__Acetatifactor sp902796105--1:heptad_counter=MCP-40H--2:lbd_counter=:lca=d__Bacteria:lca_tree=g__Acetatifactor:name=N873966:ref_name_counter=])0.832:0.0443123[&&NHX:Sample_counter=:Type_counter=GTDB--4:capture_class_counter=:capture_domain_counter=:capture_family_counter=:capture_genus_counter=:capture_order_counter=:capture_phylum_counter=:capture_species_counter=:evoltype=D:gtdb_class_counter=c__Clostridia--4:gtdb_domain_counter=d__Bacteria--4:gtdb_family_counter=f__Lachnospiraceae--4:gtdb_genus_counter=g__Acetatifactor--2||g__Lachnospira--2:gtdb_order_counter=o__Lachnospirales--4:gtdb_phylum_counter=p__Firmicutes_A--4:gtdb_species_counter=s__Acetatifactor sp002368865--1||s__Acetatifactor sp902796105--1||s__Lachnospira sp900545725--1||s__Lachnospira sp900551945--1:heptad_counter=MCP-40H--4:lbd_counter=:lca=d__Bacteria:lca_tree=f__Lachnospiraceae:name=N873967:ref_name_counter=])0.898:0.0432697[&&NHX:Sample_counter=:Type_counter=GTDB--12:capture_class_counter=:capture_domain_counter=:capture_family_counter=:capture_genus_counter=:capture_order_counter=:capture_phylum_counter=:capture_species_counter=:evoltype=D:gtdb_class_counter=c__Clostridia--12:gtdb_domain_counter=d__Bacteria--12:gtdb_family_counter=f__Lachnospiraceae--12:gtdb_genus_counter=g__Acetatifactor--2||g__CAG-882--1||g__Lachnospira--9:gtdb_order_counter=o__Lachnospirales--12:gtdb_phylum_counter=p__Firmicutes_A--12:gtdb_species_counter=s__Acetatifactor sp002368865--1||s__Acetatifactor sp902796105--1||s__CAG-882 sp900545175--1||s__Lachnospira eligens--1||s__Lachnospira eligens_A--1||s__Lachnospira rogosae_A--1||s__Lachnospira sp000436475--1||s__Lachnospira sp000436535--1||s__Lachnospira sp002435585--1||s__Lachnospira sp003537285--1||s__Lachnospira sp900545725--1||s__Lachnospira sp900551945--1:heptad_counter=MCP-40H--4||MCP-44H--8:lbd_counter=:lca=d__Bacteria:lca_tree=f__Lachnospiraceae:name=N873968:ref_name_counter=],((RS_GCF_014287955.1_protein.faa_NZ_JACOPD010000001.1_164@PF00015_full_PFAM.131.301:0.0790414[&&NHX:Type=GTDB:gtdb_class=c__Clostridia:gtdb_domain=d__Bacteria:gtdb_family=f__Lachnospiraceae:gtdb_genus=g__Lachnospira:gtdb_order=o__Lachnospirales:gtdb_phylum=p__Firmicutes_A:gtdb_species=s__Lachnospira sp900316325:heptad=MCP-44H:species=d__Bacteria_p__Firmicutes_A_c__Clostridia_o__Lachnospirales_f__Lachnospiraceae_g__Lachnospira_s__Lachnospira sp900316325],GB_GCA_900547255.1_protein.faa_URGC01000044.1_16@PF00015_full_PFAM.133.297:0.174931[&&NHX:Type=GTDB:gtdb_class=c__Clostridia:gtdb_domain=d__Bacteria:gtdb_family=f__Lachnospiraceae:gtdb_genus=g__Lachnospira:gtdb_order=o__Lachnospirales:gtdb_phylum=p__Firmicutes_A:gtdb_species=s__Lachnospira sp900547255:heptad=MCP-44H:species=d__Bacteria_p__Firmicutes_A_c__Clostridia_o__Lachnospirales_f__Lachnospiraceae_g__Lachnospira_s__Lachnospira sp900547255])0.694:0.0360463[&&NHX:Sample_counter=:Type_counter=GTDB--2:capture_class_counter=:capture_domain_counter=:capture_family_counter=:capture_genus_counter=:capture_order_counter=:capture_phylum_counter=:capture_species_counter=:evoltype=D:gtdb_class_counter=c__Clostridia--2:gtdb_domain_counter=d__Bacteria--2:gtdb_family_counter=f__Lachnospiraceae--2:gtdb_genus_counter=g__Lachnospira--2:gtdb_order_counter=o__Lachnospirales--2:gtdb_phylum_counter=p__Firmicutes_A--2:gtdb_species_counter=s__Lachnospira sp900316325--1||s__Lachnospira sp900547255--1:heptad_counter=MCP-44H--2:lbd_counter=:lca=d__Bacteria:lca_tree=g__Lachnospira:name=N873971:ref_name_counter=],GB_GCA_017397445.1_protein.faa_JAFQIQ010000014.1_2@PF00015_full_PFAM.129.301:0.111244[&&NHX:Type=GTDB:gtdb_class=c__Clostridia:gtdb_domain=d__Bacteria:gtdb_family=f__Lachnospiraceae:gtdb_genus=g__Lachnospira:gtdb_order=o__Lachnospirales:gtdb_phylum=p__Firmicutes_A:gtdb_species=s__Lachnospira sp017397445:heptad=MCP-40H:species=d__Bacteria_p__Firmicutes_A_c__Clostridia_o__Lachnospirales_f__Lachnospiraceae_g__Lachnospira_s__Lachnospira sp017397445])0.867:0.0352743[&&NHX:Sample_counter=:Type_counter=GTDB--3:capture_class_counter=:capture_domain_counter=:capture_family_counter=:capture_genus_counter=:capture_order_counter=:capture_phylum_counter=:capture_species_counter=:evoltype=D:gtdb_class_counter=c__Clostridia--3:gtdb_domain_counter=d__Bacteria--3:gtdb_family_counter=f__Lachnospiraceae--3:gtdb_genus_counter=g__Lachnospira--3:gtdb_order_counter=o__Lachnospirales--3:gtdb_phylum_counter=p__Firmicutes_A--3:gtdb_species_counter=s__Lachnospira sp017397445--1||s__Lachnospira sp900316325--1||s__Lachnospira sp900547255--1:heptad_counter=MCP-40H--1||MCP-44H--2:lbd_counter=:lca=d__Bacteria:lca_tree=g__Lachnospira:name=N873973:ref_name_counter=])0.756:0.0402161[&&NHX:Sample_counter=:Type_counter=GTDB--15:capture_class_counter=:capture_domain_counter=:capture_family_counter=:capture_genus_counter=:capture_order_counter=:capture_phylum_counter=:capture_species_counter=:evoltype=D:gtdb_class_counter=c__Clostridia--15:gtdb_domain_counter=d__Bacteria--15:gtdb_family_counter=f__Lachnospiraceae--15:gtdb_genus_counter=g__Acetatifactor--2||g__CAG-882--1||g__Lachnospira--12:gtdb_order_counter=o__Lachnospirales--15:gtdb_phylum_counter=p__Firmicutes_A--15:gtdb_species_counter=s__Acetatifactor sp002368865--1||s__Acetatifactor sp902796105--1||s__CAG-882 sp900545175--1||s__Lachnospira eligens--1||s__Lachnospira eligens_A--1||s__Lachnospira rogosae_A--1||s__Lachnospira sp000436475--1||s__Lachnospira sp000436535--1||s__Lachnospira sp002435585--1||s__Lachnospira sp003537285--1||s__Lachnospira sp017397445--1||s__Lachnospira sp900316325--1||s__Lachnospira sp900545725--1||s__Lachnospira sp900547255--1||s__Lachnospira sp900551945--1:heptad_counter=MCP-40H--5||MCP-44H--10:lbd_counter=:lca=d__Bacteria:lca_tree=f__Lachnospiraceae:name=N873974:ref_name_counter=])0.808:0.0202144[&&NHX:Sample_counter=:Type_counter=GTDB--33:capture_class_counter=:capture_domain_counter=:capture_family_counter=:capture_genus_counter=:capture_order_counter=:capture_phylum_counter=:capture_species_counter=:evoltype=D:gtdb_class_counter=c__Bacilli--1||c__Clostridia--32:gtdb_domain_counter=d__Bacteria--33:gtdb_family_counter=f__Anaeroplasmataceae--1||f__Lachnospiraceae--32:gtdb_genus_counter=g__Acetatifactor--3||g__CAG-307--1||g__CAG-882--1||g__Lachnospira--25||g__RGIG4057--1||g__RGIG8607--2:gtdb_order_counter=o__Acholeplasmatales--1||o__Lachnospirales--32:gtdb_phylum_counter=p__Firmicutes--1||p__Firmicutes_A--32:gtdb_species_counter=s__Acetatifactor sp002368865--1||s__Acetatifactor sp017461775--1||s__Acetatifactor sp902796105--1||s__CAG-307 sp001916215--1||s__CAG-882 sp900545175--1||s__Lachnospira eligens--1||s__Lachnospira eligens_A--1||s__Lachnospira rogosae_A--2||s__Lachnospira sp000436475--2||s__Lachnospira sp000436535--2||s__Lachnospira sp000437735--2||s__Lachnospira sp002435585--2||s__Lachnospira sp003537285--1||s__Lachnospira sp017397445--1||s__Lachnospira sp017626275--2||s__Lachnospira sp900316325--2||s__Lachnospira sp900545725--1||s__Lachnospira sp900547255--1||s__Lachnospira sp900551945--1||s__Lachnospira sp900552795--1||s__Lachnospira sp910585095--1||s__Lachnospira sp910587485--1||s__Lachnospira sp910589305--1||s__RGIG4057 sp910579615--1||s__RGIG8607 sp017624115--1||s__RGIG8607 sp910577045--1:heptad_counter=MCP-24H--2||MCP-40H--13||MCP-44H--18:lbd_counter=:lca=d__Bacteria:lca_tree=f__Lachnospiraceae:name=N873975:ref_name_counter=],(GB_GCA_002394205.1_protein.faa_DGTC01000002.1_55@PF00015_full_PFAM.67.304:0.0602718[&&NHX:Type=GTDB:gtdb_class=c__Clostridia:gtdb_domain=d__Bacteria:gtdb_family=f__Lachnospiraceae:gtdb_genus=g__Lachnospira:gtdb_order=o__Lachnospirales:gtdb_phylum=p__Firmicutes_A:gtdb_species=s__Lachnospira sp002394205:heptad=MCP-44H:species=d__Bacteria_p__Firmicutes_A_c__Clostridia_o__Lachnospirales_f__Lachnospiraceae_g__Lachnospira_s__Lachnospira sp002394205],(GB_GCA_900545725.1_protein.faa_URAI01000087.1_11@PF00015_full_PFAM.127.300:0.0196897[&&NHX:Type=GTDB:gtdb_class=c__Clostridia:gtdb_domain=d__Bacteria:gtdb_family=f__Lachnospiraceae:gtdb_genus=g__Lachnospira:gtdb_order=o__Lachnospirales:gtdb_phylum=p__Firmicutes_A:gtdb_species=s__Lachnospira sp900545725:heptad=MCP-44H:species=d__Bacteria_p__Firmicutes_A_c__Clostridia_o__Lachnospirales_f__Lachnospiraceae_g__Lachnospira_s__Lachnospira sp900545725],GB_GCA_900551945.1_protein.faa_URYE01000007.1_60@PF00015_full_PFAM.129.298:0.0752532[&&NHX:Type=GTDB:gtdb_class=c__Clostridia:gtdb_domain=d__Bacteria:gtdb_family=f__Lachnospiraceae:gtdb_genus=g__Lachnospira:gtdb_order=o__Lachnospirales:gtdb_phylum=p__Firmicutes_A:gtdb_species=s__Lachnospira sp900551945:heptad=MCP-44H:species=d__Bacteria_p__Firmicutes_A_c__Clostridia_o__Lachnospirales_f__Lachnospiraceae_g__Lachnospira_s__Lachnospira sp900551945])0.998:0.130925[&&NHX:Sample_counter=:Type_counter=GTDB--2:capture_class_counter=:capture_domain_counter=:capture_family_counter=:capture_genus_counter=:capture_order_counter=:capture_phylum_counter=:capture_species_counter=:evoltype=D:gtdb_class_counter=c__Clostridia--2:gtdb_domain_counter=d__Bacteria--2:gtdb_family_counter=f__Lachnospiraceae--2:gtdb_genus_counter=g__Lachnospira--2:gtdb_order_counter=o__Lachnospirales--2:gtdb_phylum_counter=p__Firmicutes_A--2:gtdb_species_counter=s__Lachnospira sp900545725--1||s__Lachnospira sp900551945--1:heptad_counter=MCP-44H--2:lbd_counter=:lca=d__Bacteria:lca_tree=g__Lachnospira:name=N873979:ref_name_counter=])0.996:0.129375[&&NHX:Sample_counter=:Type_counter=GTDB--3:capture_class_counter=:capture_domain_counter=:capture_family_counter=:capture_genus_counter=:capture_order_counter=:capture_phylum_counter=:capture_species_counter=:evoltype=D:gtdb_class_counter=c__Clostridia--3:gtdb_domain_counter=d__Bacteria--3:gtdb_family_counter=f__Lachnospiraceae--3:gtdb_genus_counter=g__Lachnospira--3:gtdb_order_counter=o__Lachnospirales--3:gtdb_phylum_counter=p__Firmicutes_A--3:gtdb_species_counter=s__Lachnospira sp002394205--1||s__Lachnospira sp900545725--1||s__Lachnospira sp900551945--1:heptad_counter=MCP-44H--3:lbd_counter=:lca=d__Bacteria:lca_tree=g__Lachnospira:name=N873980:ref_name_counter=])0.997:0.100658[&&NHX:Sample_counter=:Type_counter=GTDB--36:capture_class_counter=:capture_domain_counter=:capture_family_counter=:capture_genus_counter=:capture_order_counter=:capture_phylum_counter=:capture_species_counter=:evoltype=D:gtdb_class_counter=c__Bacilli--1||c__Clostridia--35:gtdb_domain_counter=d__Bacteria--36:gtdb_family_counter=f__Anaeroplasmataceae--1||f__Lachnospiraceae--35:gtdb_genus_counter=g__Acetatifactor--3||g__CAG-307--1||g__CAG-882--1||g__Lachnospira--28||g__RGIG4057--1||g__RGIG8607--2:gtdb_order_counter=o__Acholeplasmatales--1||o__Lachnospirales--35:gtdb_phylum_counter=p__Firmicutes--1||p__Firmicutes_A--35:gtdb_species_counter=s__Acetatifactor sp002368865--1||s__Acetatifactor sp017461775--1||s__Acetatifactor sp902796105--1||s__CAG-307 sp001916215--1||s__CAG-882 sp900545175--1||s__Lachnospira eligens--1||s__Lachnospira eligens_A--1||s__Lachnospira rogosae_A--2||s__Lachnospira sp000436475--2||s__Lachnospira sp000436535--2||s__Lachnospira sp000437735--2||s__Lachnospira sp002394205--1||s__Lachnospira sp002435585--2||s__Lachnospira sp003537285--1||s__Lachnospira sp017397445--1||s__Lachnospira sp017626275--2||s__Lachnospira sp900316325--2||s__Lachnospira sp900545725--2||s__Lachnospira sp900547255--1||s__Lachnospira sp900551945--2||s__Lachnospira sp900552795--1||s__Lachnospira sp910585095--1||s__Lachnospira sp910587485--1||s__Lachnospira sp910589305--1||s__RGIG4057 sp910579615--1||s__RGIG8607 sp017624115--1||s__RGIG8607 sp910577045--1:heptad_counter=MCP-24H--2||MCP-40H--13||MCP-44H--21:lbd_counter=:lca=d__Bacteria:lca_tree=f__Lachnospiraceae:name=N873981:ref_name_counter=],(GB_GCA_905215405.1_protein.faa_CAJMQE010000007.1_2@PF00015_full_PFAM.122.303:0.125[&&NHX:Type=GTDB:gtdb_class=c__Clostridia:gtdb_domain=d__Bacteria:gtdb_family=f__Lachnospiraceae:gtdb_genus=g__Clostridium_N:gtdb_order=o__Lachnospirales:gtdb_phylum=p__Firmicutes_A:gtdb_species=s__Clostridium_N sp905215405:heptad=MCP-44H:species=d__Bacteria_p__Firmicutes_A_c__Clostridia_o__Lachnospirales_f__Lachnospiraceae_g__Clostridium_N_s__Clostridium_N sp905215405],RS_GCF_900111235.1_protein.faa_NZ_FOJI01000003.1_220@PF00015_full_PFAM.57.302:0.115882[&&NHX:Type=GTDB:gtdb_class=c__Clostridia:gtdb_domain=d__Bacteria:gtdb_family=f__Lachnospiraceae:gtdb_genus=g__Clostridium_N:gtdb_order=o__Lachnospirales:gtdb_phylum=p__Firmicutes_A:gtdb_species=s__Clostridium_N fimetarium:heptad=MCP-44H:species=d__Bacteria_p__Firmicutes_A_c__Clostridia_o__Lachnospirales_f__Lachnospiraceae_g__Clostridium_N_s__Clostridium_N fimetarium])0.986:0.0976256[&&NHX:Sample_counter=:Type_counter=GTDB--2:capture_class_counter=:capture_domain_counter=:capture_family_counter=:capture_genus_counter=:capture_order_counter=:capture_phylum_counter=:capture_species_counter=:evoltype=D:gtdb_class_counter=c__Clostridia--2:gtdb_domain_counter=d__Bacteria--2:gtdb_family_counter=f__Lachnospiraceae--2:gtdb_genus_counter=g__Clostridium_N--2:gtdb_order_counter=o__Lachnospirales--2:gtdb_phylum_counter=p__Firmicutes_A--2:gtdb_species_counter=s__Clostridium_N fimetarium--1||s__Clostridium_N sp905215405--1:heptad_counter=MCP-44H--2:lbd_counter=:lca=d__Bacteria:lca_tree=g__Clostridium_N:name=N873984:ref_name_counter=])0.602:0.0312259[&&NHX:Sample_counter=:Type_counter=GTDB--38:capture_class_counter=:capture_domain_counter=:capture_family_counter=:capture_genus_counter=:capture_order_counter=:capture_phylum_counter=:capture_species_counter=:evoltype=D:gtdb_class_counter=c__Bacilli--1||c__Clostridia--37:gtdb_domain_counter=d__Bacteria--38:gtdb_family_counter=f__Anaeroplasmataceae--1||f__Lachnospiraceae--37:gtdb_genus_counter=g__Acetatifactor--3||g__CAG-307--1||g__CAG-882--1||g__Clostridium_N--2||g__Lachnospira--28||g__RGIG4057--1||g__RGIG8607--2:gtdb_order_counter=o__Acholeplasmatales--1||o__Lachnospirales--37:gtdb_phylum_counter=p__Firmicutes--1||p__Firmicutes_A--37:gtdb_species_counter=s__Acetatifactor sp002368865--1||s__Acetatifactor sp017461775--1||s__Acetatifactor sp902796105--1||s__CAG-307 sp001916215--1||s__CAG-882 sp900545175--1||s__Clostridium_N fimetarium--1||s__Clostridium_N sp905215405--1||s__Lachnospira eligens--1||s__Lachnospira eligens_A--1||s__Lachnospira rogosae_A--2||s__Lachnospira sp000436475--2||s__Lachnospira sp000436535--2||s__Lachnospira sp000437735--2||s__Lachnospira sp002394205--1||s__Lachnospira sp002435585--2||s__Lachnospira sp003537285--1||s__Lachnospira sp017397445--1||s__Lachnospira sp017626275--2||s__Lachnospira sp900316325--2||s__Lachnospira sp900545725--2||s__Lachnospira sp900547255--1||s__Lachnospira sp900551945--2||s__Lachnospira sp900552795--1||s__Lachnospira sp910585095--1||s__Lachnospira sp910587485--1||s__Lachnospira sp910589305--1||s__RGIG4057 sp910579615--1||s__RGIG8607 sp017624115--1||s__RGIG8607 sp910577045--1:heptad_counter=MCP-24H--2||MCP-40H--13||MCP-44H--23:lbd_counter=:lca=d__Bacteria:lca_tree=f__Lachnospiraceae:name=N873985:ref_name_counter=],GB_GCA_000155855.1_protein.faa_DS996921.1_784@PF00015_full_PFAM.91.257:0.254796[&&NHX:Type=GTDB:gtdb_class=c__Clostridia:gtdb_domain=d__Bacteria:gtdb_family=f__Lachnospiraceae:gtdb_genus=g__Bacteroides_F:gtdb_order=o__Lachnospirales:gtdb_phylum=p__Firmicutes_A:gtdb_species=s__Bacteroides_F pectinophilus:heptad=MCP-44H:species=d__Bacteria_p__Firmicutes_A_c__Clostridia_o__Lachnospirales_f__Lachnospiraceae_g__Bacteroides_F_s__Bacteroides_F pectinophilus])0.935:0.0852875[&&NHX:Sample_counter=:Type_counter=GTDB--39:capture_class_counter=:capture_domain_counter=:capture_family_counter=:capture_genus_counter=:capture_order_counter=:capture_phylum_counter=:capture_species_counter=:evoltype=D:gtdb_class_counter=c__Bacilli--1||c__Clostridia--38:gtdb_domain_counter=d__Bacteria--39:gtdb_family_counter=f__Anaeroplasmataceae--1||f__Lachnospiraceae--38:gtdb_genus_counter=g__Acetatifactor--3||g__Bacteroides_F--1||g__CAG-307--1||g__CAG-882--1||g__Clostridium_N--2||g__Lachnospira--28||g__RGIG4057--1||g__RGIG8607--2:gtdb_order_counter=o__Acholeplasmatales--1||o__Lachnospirales--38:gtdb_phylum_counter=p__Firmicutes--1||p__Firmicutes_A--38:gtdb_species_counter=s__Acetatifactor sp002368865--1||s__Acetatifactor sp017461775--1||s__Acetatifactor sp902796105--1||s__Bacteroides_F pectinophilus--1||s__CAG-307 sp001916215--1||s__CAG-882 sp900545175--1||s__Clostridium_N fimetarium--1||s__Clostridium_N sp905215405--1||s__Lachnospira eligens--1||s__Lachnospira eligens_A--1||s__Lachnospira rogosae_A--2||s__Lachnospira sp000436475--2||s__Lachnospira sp000436535--2||s__Lachnospira sp000437735--2||s__Lachnospira sp002394205--1||s__Lachnospira sp002435585--2||s__Lachnospira sp003537285--1||s__Lachnospira sp017397445--1||s__Lachnospira sp017626275--2||s__Lachnospira sp900316325--2||s__Lachnospira sp900545725--2||s__Lachnospira sp900547255--1||s__Lachnospira sp900551945--2||s__Lachnospira sp900552795--1||s__Lachnospira sp910585095--1||s__Lachnospira sp910587485--1||s__Lachnospira sp910589305--1||s__RGIG4057 sp910579615--1||s__RGIG8607 sp017624115--1||s__RGIG8607 sp910577045--1:heptad_counter=MCP-24H--2||MCP-40H--13||MCP-44H--24:lbd_counter=:lca=d__Bacteria:lca_tree=f__Lachnospiraceae:name=N873987:ref_name_counter=],((((((GB_GCA_900551115.1_protein.faa_URUY01000004.1_25@PF00015_full_PFAM.136.325:0.094529[&&NHX:Type=GTDB:gtdb_class=c__Clostridia:gtdb_domain=d__Bacteria:gtdb_family=f__Lachnospiraceae:gtdb_genus=g__CAG-510:gtdb_order=o__Lachnospirales:gtdb_phylum=p__Firmicutes_A:gtdb_species=s__CAG-510 sp900551115:heptad=MCP-44H:species=d__Bacteria_p__Firmicutes_A_c__Clostridia_o__Lachnospirales_f__Lachnospiraceae_g__CAG-510_s__CAG-510 sp900551115],(GB_GCA_014804445.1_protein.faa_JAAUZU010000023.1_101@PF00015_full_PFAM.138.326:0.0151124[&&NHX:Type=GTDB:gtdb_class=c__Clostridia:gtdb_domain=d__Bacteria:gtdb_family=f__Lachnospiraceae:gtdb_genus=g__CAG-510:gtdb_order=o__Lachnospirales:gtdb_phylum=p__Firmicutes_A:gtdb_species=s__CAG-510 sp014804445:heptad=MCP-44H:species=d__Bacteria_p__Firmicutes_A_c__Clostridia_o__Lachnospirales_f__Lachnospiraceae_g__CAG-510_s__CAG-510 sp014804445],GB_GCA_910578335.1_protein.faa_CAJTPU010000004.1_45@PF00015_full_PFAM.138.325:0.0220347[&&NHX:Type=GTDB:gtdb_class=c__Clostridia:gtdb_domain=d__Bacteria:gtdb_family=f__Lachnospiraceae:gtdb_genus=g__CAG-510:gtdb_order=o__Lachnospirales:gtdb_phylum=p__Firmicutes_A:gtdb_species=s__CAG-510 sp910578335:heptad=MCP-44H:species=d__Bacteria_p__Firmicutes_A_c__Clostridia_o__Lachnospirales_f__Lachnospiraceae_g__CAG-510_s__CAG-510 sp910578335])0.999:0.104679[&&NHX:Sample_counter=:Type_counter=GTDB--2:capture_class_counter=:capture_domain_counter=:capture_family_counter=:capture_genus_counter=:capture_order_counter=:capture_phylum_counter=:capture_species_counter=:evoltype=D:gtdb_class_counter=c__Clostridia--2:gtdb_domain_counter=d__Bacteria--2:gtdb_family_counter=f__Lachnospiraceae--2:gtdb_genus_counter=g__CAG-510--2:gtdb_order_counter=o__Lachnospirales--2:gtdb_phylum_counter=p__Firmicutes_A--2:gtdb_species_counter=s__CAG-510 sp014804445--1||s__CAG-510 sp910578335--1:heptad_counter=MCP-44H--2:lbd_counter=:lca=d__Bacteria:lca_tree=g__CAG-510:name=N873991:ref_name_counter=])0.852:0.0292426[&&NHX:Sample_counter=:Type_counter=GTDB--3:capture_class_counter=:capture_domain_counter=:capture_family_counter=:capture_genus_counter=:capture_order_counter=:capture_phylum_counter=:capture_species_counter=:evoltype=D:gtdb_class_counter=c__Clostridia--3:gtdb_domain_counter=d__Bacteria--3:gtdb_family_counter=f__Lachnospiraceae--3:gtdb_genus_counter=g__CAG-510--3:gtdb_order_counter=o__Lachnospirales--3:gtdb_phylum_counter=p__Firmicutes_A--3:gtdb_species_counter=s__CAG-510 sp014804445--1||s__CAG-510 sp900551115--1||s__CAG-510 sp910578335--1:heptad_counter=MCP-44H--3:lbd_counter=:lca=d__Bacteria:lca_tree=g__CAG-510:name=N873992:ref_name_counter=],(((((GB_GCA_910577035.1_protein.faa_CAJTKW010000034.1_13@PF00015_full_PFAM.136.300:0.0854887[&&NHX:Type=GTDB:gtdb_class=c__Clostridia:gtdb_domain=d__Bacteria:gtdb_family=f__Lachnospiraceae:gtdb_genus=g__Acetatifactor:gtdb_order=o__Lachnospirales:gtdb_phylum=p__Firmicutes_A:gtdb_species=s__Acetatifactor sp910577035:heptad=MCP-44H:species=d__Bacteria_p__Firmicutes_A_c__Clostridia_o__Lachnospirales_f__Lachnospiraceae_g__Acetatifactor_s__Acetatifactor sp910577035],(GB_GCA_910586485.1_protein.faa_CAJUIA010000010.1_2@PF00015_full_PFAM.137.298:0.00765154[&&NHX:Type=GTDB:gtdb_class=c__Clostridia:gtdb_domain=d__Bacteria:gtdb_family=f__Lachnospiraceae:gtdb_genus=g__Acetatifactor:gtdb_order=o__Lachnospirales:gtdb_phylum=p__Firmicutes_A:gtdb_species=s__Acetatifactor sp910586485:heptad=MCP-44H:species=d__Bacteria_p__Firmicutes_A_c__Clostridia_o__Lachnospirales_f__Lachnospiraceae_g__Acetatifactor_s__Acetatifactor sp910586485],GB_GCA_910578815.1_protein.faa_CAJTSE010000002.1_179@PF00015_full_PFAM.134.299:0.0021448[&&NHX:Type=GTDB:gtdb_class=c__Clostridia:gtdb_domain=d__Bacteria:gtdb_family=f__Lachnospiraceae:gtdb_genus=g__Acetatifactor:gtdb_order=o__Lachnospirales:gtdb_phylum=p__Firmicutes_A:gtdb_species=s__Acetatifactor sp910578815:heptad=MCP-44H:species=d__Bacteria_p__Firmicutes_A_c__Clostridia_o__Lachnospirales_f__Lachnospiraceae_g__Acetatifactor_s__Acetatifactor sp910578815])0.963:0.0464125[&&NHX:Sample_counter=:Type_counter=GTDB--2:capture_class_counter=:capture_domain_counter=:capture_family_counter=:capture_genus_counter=:capture_order_counter=:capture_phylum_counter=:capture_species_counter=:evoltype=D:gtdb_class_counter=c__Clostridia--2:gtdb_domain_counter=d__Bacteria--2:gtdb_family_counter=f__Lachnospiraceae--2:gtdb_genus_counter=g__Acetatifactor--2:gtdb_order_counter=o__Lachnospirales--2:gtdb_phylum_counter=p__Firmicutes_A--2:gtdb_species_counter=s__Acetatifactor sp910578815--1||s__Acetatifactor sp910586485--1:heptad_counter=MCP-44H--2:lbd_counter=:lca=d__Bacteria:lca_tree=g__Acetatifactor:name=N873996:ref_name_counter=])0.98:0.0578498[&&NHX:Sample_counter=:Type_counter=GTDB--3:capture_class_counter=:capture_domain_counter=:capture_family_counter=:capture_genus_counter=:capture_order_counter=:capture_phylum_counter=:capture_species_counter=:evoltype=D:gtdb_class_counter=c__Clostridia--3:gtdb_domain_counter=d__Bacteria--3:gtdb_family_counter=f__Lachnospiraceae--3:gtdb_genus_counter=g__Acetatifactor--3:gtdb_order_counter=o__Lachnospirales--3:gtdb_phylum_counter=p__Firmicutes_A--3:gtdb_species_counter=s__Acetatifactor sp910577035--1||s__Acetatifactor sp910578815--1||s__Acetatifactor sp910586485--1:heptad_counter=MCP-44H--3:lbd_counter=:lca=d__Bacteria:lca_tree=g__Acetatifactor:name=N873997:ref_name_counter=],GB_GCA_910585015.1_protein.faa_CAJUCT010000019.1_52@PF00015_full_PFAM.138.300:0.0330133[&&NHX:Type=GTDB:gtdb_class=c__Clostridia:gtdb_domain=d__Bacteria:gtdb_family=f__Lachnospiraceae:gtdb_genus=g__Acetatifactor:gtdb_order=o__Lachnospirales:gtdb_phylum=p__Firmicutes_A:gtdb_species=s__Acetatifactor sp910585015:heptad=MCP-44H:species=d__Bacteria_p__Firmicutes_A_c__Clostridia_o__Lachnospirales_f__Lachnospiraceae_g__Acetatifactor_s__Acetatifactor sp910585015])0.836:0.0227592[&&NHX:Sample_counter=:Type_counter=GTDB--4:capture_class_counter=:capture_domain_counter=:capture_family_counter=:capture_genus_counter=:capture_order_counter=:capture_phylum_counter=:capture_species_counter=:evoltype=D:gtdb_class_counter=c__Clostridia--4:gtdb_domain_counter=d__Bacteria--4:gtdb_family_counter=f__Lachnospiraceae--4:gtdb_genus_counter=g__Acetatifactor--4:gtdb_order_counter=o__Lachnospirales--4:gtdb_phylum_counter=p__Firmicutes_A--4:gtdb_species_counter=s__Acetatifactor sp910577035--1||s__Acetatifactor sp910578815--1||s__Acetatifactor sp910585015--1||s__Acetatifactor sp910586485--1:heptad_counter=MCP-44H--4:lbd_counter=:lca=d__Bacteria:lca_tree=g__Acetatifactor:name=N873999:ref_name_counter=],GB_GCA_014804645.1_protein.faa_JAAUZI010000028.1_50@PF00015_full_PFAM.138.286:0.0554525[&&NHX:Type=GTDB:gtdb_class=c__Clostridia:gtdb_domain=d__Bacteria:gtdb_family=f__Lachnospiraceae:gtdb_genus=g__Acetatifactor:gtdb_order=o__Lachnospirales:gtdb_phylum=p__Firmicutes_A:gtdb_species=s__Acetatifactor sp014804645:heptad=MCP-44H:species=d__Bacteria_p__Firmicutes_A_c__Clostridia_o__Lachnospirales_f__Lachnospiraceae_g__Acetatifactor_s__Acetatifactor sp014804645])1:0.35803[&&NHX:Sample_counter=:Type_counter=GTDB--5:capture_class_counter=:capture_domain_counter=:capture_family_counter=:capture_genus_counter=:capture_order_counter=:capture_phylum_counter=:capture_species_counter=:evoltype=D:gtdb_class_counter=c__Clostridia--5:gtdb_domain_counter=d__Bacteria--5:gtdb_family_counter=f__Lachnospiraceae--5:gtdb_genus_counter=g__Acetatifactor--5:gtdb_order_counter=o__Lachnospirales--5:gtdb_phylum_counter=p__Firmicutes_A--5:gtdb_species_counter=s__Acetatifactor sp014804645--1||s__Acetatifactor sp910577035--1||s__Acetatifactor sp910578815--1||s__Acetatifactor sp910585015--1||s__Acetatifactor sp910586485--1:heptad_counter=MCP-44H--5:lbd_counter=:lca=d__Bacteria:lca_tree=g__Acetatifactor:name=N874001:ref_name_counter=],(((GB_GCA_017544285.1_protein.faa_JAFYEL010000005.1_24@PF00015_full_PFAM.146.303:0.113219[&&NHX:Type=GTDB:gtdb_class=c__Clostridia:gtdb_domain=d__Bacteria:gtdb_family=f__Lachnospiraceae:gtdb_genus=g__UBA1753:gtdb_order=o__Lachnospirales:gtdb_phylum=p__Firmicutes_A:gtdb_species=s__UBA1753 sp017544285:heptad=MCP-44H:species=d__Bacteria_p__Firmicutes_A_c__Clostridia_o__Lachnospirales_f__Lachnospiraceae_g__UBA1753_s__UBA1753 sp017544285],(GB_GCA_017441585.1_protein.faa_JAFRWW010000020.1_80@PF00015_full_PFAM.144.302:0.0541501[&&NHX:Type=GTDB:gtdb_class=c__Clostridia:gtdb_domain=d__Bacteria:gtdb_family=f__Lachnospiraceae:gtdb_genus=g__UBA1753:gtdb_order=o__Lachnospirales:gtdb_phylum=p__Firmicutes_A:gtdb_species=s__UBA1753 sp017441585:heptad=MCP-44H:species=d__Bacteria_p__Firmicutes_A_c__Clostridia_o__Lachnospirales_f__Lachnospiraceae_g__UBA1753_s__UBA1753 sp017441585],GB_GCA_016288495.1_protein.faa_JAEEZH010000206.1_3@PF00015_full_PFAM.140.300:0.0263255[&&NHX:Type=GTDB:gtdb_class=c__Clostridia:gtdb_domain=d__Bacteria:gtdb_family=f__Lachnospiraceae:gtdb_genus=g__UBA1753:gtdb_order=o__Lachnospirales:gtdb_phylum=p__Firmicutes_A:gtdb_species=s__UBA1753 sp016288495:heptad=MCP-44H:species=d__Bacteria_p__Firmicutes_A_c__Clostridia_o__Lachnospirales_f__Lachnospiraceae_g__UBA1753_s__UBA1753 sp016288495])0.981:0.153894[&&NHX:Sample_counter=:Type_counter=GTDB--2:capture_class_counter=:capture_domain_counter=:capture_family_counter=:capture_genus_counter=:capture_order_counter=:capture_phylum_counter=:capture_species_counter=:evoltype=D:gtdb_class_counter=c__Clostridia--2:gtdb_domain_counter=d__Bacteria--2:gtdb_family_counter=f__Lachnospiraceae--2:gtdb_genus_counter=g__UBA1753--2:gtdb_order_counter=o__Lachnospirales--2:gtdb_phylum_counter=p__Firmicutes_A--2:gtdb_species_counter=s__UBA1753 sp016288495--1||s__UBA1753 sp017441585--1:heptad_counter=MCP-44H--2:lbd_counter=:lca=d__Bacteria:lca_tree=g__UBA1753:name=N874005:ref_name_counter=])0.999:0.28244[&&NHX:Sample_counter=:Type_counter=GTDB--3:capture_class_counter=:capture_domain_counter=:capture_family_counter=:capture_genus_counter=:capture_order_counter=:capture_phylum_counter=:capture_species_counter=:evoltype=D:gtdb_class_counter=c__Clostridia--3:gtdb_domain_counter=d__Bacteria--3:gtdb_family_counter=f__Lachnospiraceae--3:gtdb_genus_counter=g__UBA1753--3:gtdb_order_counter=o__Lachnospirales--3:gtdb_phylum_counter=p__Firmicutes_A--3:gtdb_species_counter=s__UBA1753 sp016288495--1||s__UBA1753 sp017441585--1||s__UBA1753 sp017544285--1:heptad_counter=MCP-44H--3:lbd_counter=:lca=d__Bacteria:lca_tree=g__UBA1753:name=N874006:ref_name_counter=],(((GB_GCA_902761225.1_protein.faa_CACWJQ010000022.1_11@PF00015_full_PFAM.136.291:0.141748[&&NHX:Type=GTDB:gtdb_class=c__Clostridia:gtdb_domain=d__Bacteria:gtdb_family=f__Lachnospiraceae:gtdb_genus=g__AC2028:gtdb_order=o__Lachnospirales:gtdb_phylum=p__Firmicutes_A:gtdb_species=s__AC2028 sp902761225:heptad=MCP-44H:species=d__Bacteria_p__Firmicutes_A_c__Clostridia_o__Lachnospirales_f__Lachnospiraceae_g__AC2028_s__AC2028 sp902761225],(GB_GCA_017508825.1_protein.faa_JAFWRC010000261.1_3@PF00015_full_PFAM.133.288:5e-09[&&NHX:Type=GTDB:gtdb_class=c__Clostridia:gtdb_domain=d__Bacteria:gtdb_family=f__Lachnospiraceae:gtdb_genus=g__NK4A136:gtdb_order=o__Lachnospirales:gtdb_phylum=p__Firmicutes_A:gtdb_species=s__NK4A136 sp017508825:heptad=MCP-40H:species=d__Bacteria_p__Firmicutes_A_c__Clostridia_o__Lachnospirales_f__Lachnospiraceae_g__NK4A136_s__NK4A136 sp017508825],(GB_GCA_902787595.1_protein.faa_CADAHD010000243.1_3@PF00015_full_PFAM.135.289:0.0385338[&&NHX:Type=GTDB:gtdb_class=c__Clostridia:gtdb_domain=d__Bacteria:gtdb_family=f__Lachnospiraceae:gtdb_genus=g__NK4A136:gtdb_order=o__Lachnospirales:gtdb_phylum=p__Firmicutes_A:gtdb_species=s__NK4A136 sp902787595:heptad=MCP-40H:species=d__Bacteria_p__Firmicutes_A_c__Clostridia_o__Lachnospirales_f__Lachnospiraceae_g__NK4A136_s__NK4A136 sp902787595],GB_GCA_002393955.1_protein.faa_DGSK01000026.1_14@PF00015_full_PFAM.135.289:0.03462[&&NHX:Type=GTDB:gtdb_class=c__Clostridia:gtdb_domain=d__Bacteria:gtdb_family=f__Lachnospiraceae:gtdb_genus=g__NK4A136:gtdb_order=o__Lachnospirales:gtdb_phylum=p__Firmicutes_A:gtdb_species=s__NK4A136 sp002393955:heptad=MCP-40H:species=d__Bacteria_p__Firmicutes_A_c__Clostridia_o__Lachnospirales_f__Lachnospiraceae_g__NK4A136_s__NK4A136 sp002393955])0.831:0.00821585[&&NHX:Sample_counter=:Type_counter=GTDB--2:capture_class_counter=:capture_domain_counter=:capture_family_counter=:capture_genus_counter=:capture_order_counter=:capture_phylum_counter=:capture_species_counter=:evoltype=D:gtdb_class_counter=c__Clostridia--2:gtdb_domain_counter=d__Bacteria--2:gtdb_family_counter=f__Lachnospiraceae--2:gtdb_genus_counter=g__NK4A136--2:gtdb_order_counter=o__Lachnospirales--2:gtdb_phylum_counter=p__Firmicutes_A--2:gtdb_species_counter=s__NK4A136 sp002393955--1||s__NK4A136 sp902787595--1:heptad_counter=MCP-40H--2:lbd_counter=:lca=d__Bacteria:lca_tree=g__NK4A136:name=N874011:ref_name_counter=])0.999:0.175424[&&NHX:Sample_counter=:Type_counter=GTDB--3:capture_class_counter=:capture_domain_counter=:capture_family_counter=:capture_genus_counter=:capture_order_counter=:capture_phylum_counter=:capture_species_counter=:evoltype=D:gtdb_class_counter=c__Clostridia--3:gtdb_domain_counter=d__Bacteria--3:gtdb_family_counter=f__Lachnospiraceae--3:gtdb_genus_counter=g__NK4A136--3:gtdb_order_counter=o__Lachnospirales--3:gtdb_phylum_counter=p__Firmicutes_A--3:gtdb_species_counter=s__NK4A136 sp002393955--1||s__NK4A136 sp017508825--1||s__NK4A136 sp902787595--1:heptad_counter=MCP-40H--3:lbd_counter=:lca=d__Bacteria:lca_tree=g__NK4A136:name=N874012:ref_name_counter=])0.929:0.0880188[&&NHX:Sample_counter=:Type_counter=GTDB--4:capture_class_counter=:capture_domain_counter=:capture_family_counter=:capture_genus_counter=:capture_order_counter=:capture_phylum_counter=:capture_species_counter=:evoltype=D:gtdb_class_counter=c__Clostridia--4:gtdb_domain_counter=d__Bacteria--4:gtdb_family_counter=f__Lachnospiraceae--4:gtdb_genus_counter=g__AC2028--1||g__NK4A136--3:gtdb_order_counter=o__Lachnospirales--4:gtdb_phylum_counter=p__Firmicutes_A--4:gtdb_species_counter=s__AC2028 sp902761225--1||s__NK4A136 sp002393955--1||s__NK4A136 sp017508825--1||s__NK4A136 sp902787595--1:heptad_counter=MCP-40H--3||MCP-44H--1:lbd_counter=:lca=d__Bacteria:lca_tree=f__Lachnospiraceae:name=N874013:ref_name_counter=],(GB_GCA_017483735.1_protein.faa_JAFUVF010000023.1_5@PF00015_full_PFAM.131.291:0.139848[&&NHX:Type=GTDB:gtdb_class=c__Clostridia:gtdb_domain=d__Bacteria:gtdb_family=f__Lachnospiraceae:gtdb_genus=g__RGIG4856:gtdb_order=o__Lachnospirales:gtdb_phylum=p__Firmicutes_A:gtdb_species=s__RGIG4856 sp017483735:heptad=MCP-44H:species=d__Bacteria_p__Firmicutes_A_c__Clostridia_o__Lachnospirales_f__Lachnospiraceae_g__RGIG4856_s__RGIG4856 sp017483735],(GB_GCA_017479285.1_protein.faa_JAFVCL010000043.1_23@PF00015_full_PFAM.138.292:0.149458[&&NHX:Type=GTDB:gtdb_class=c__Clostridia:gtdb_domain=d__Bacteria:gtdb_family=f__Lachnospiraceae:gtdb_genus=g__AC2028:gtdb_order=o__Lachnospirales:gtdb_phylum=p__Firmicutes_A:gtdb_species=s__AC2028 sp017479285:heptad=MCP-44H:species=d__Bacteria_p__Firmicutes_A_c__Clostridia_o__Lachnospirales_f__Lachnospiraceae_g__AC2028_s__AC2028 sp017479285],(GB_GCA_017469945.1_protein.faa_JAFUFI010000011.1_33@PF00015_full_PFAM.129.291:0.129786[&&NHX:Type=GTDB:gtdb_class=c__Clostridia:gtdb_domain=d__Bacteria:gtdb_family=f__Lachnospiraceae:gtdb_genus=g__AC2028:gtdb_order=o__Lachnospirales:gtdb_phylum=p__Firmicutes_A:gtdb_species=s__AC2028 sp017469945:heptad=MCP-44H:species=d__Bacteria_p__Firmicutes_A_c__Clostridia_o__Lachnospirales_f__Lachnospiraceae_g__AC2028_s__AC2028 sp017469945],GB_GCA_016284315.1_protein.faa_JAEEOO010000050.1_6@PF00015_full_PFAM.135.291:0.105374[&&NHX:Type=GTDB:gtdb_class=c__Clostridia:gtdb_domain=d__Bacteria:gtdb_family=f__Lachnospiraceae:gtdb_genus=g__AC2028:gtdb_order=o__Lachnospirales:gtdb_phylum=p__Firmicutes_A:gtdb_species=s__AC2028 sp016284315:heptad=MCP-44H:species=d__Bacteria_p__Firmicutes_A_c__Clostridia_o__Lachnospirales_f__Lachnospiraceae_g__AC2028_s__AC2028 sp016284315])0.98:0.165033[&&NHX:Sample_counter=:Type_counter=GTDB--2:capture_class_counter=:capture_domain_counter=:capture_family_counter=:capture_genus_counter=:capture_order_counter=:capture_phylum_counter=:capture_species_counter=:evoltype=D:gtdb_class_counter=c__Clostridia--2:gtdb_domain_counter=d__Bacteria--2:gtdb_family_counter=f__Lachnospiraceae--2:gtdb_genus_counter=g__AC2028--2:gtdb_order_counter=o__Lachnospirales--2:gtdb_phylum_counter=p__Firmicutes_A--2:gtdb_species_counter=s__AC2028 sp016284315--1||s__AC2028 sp017469945--1:heptad_counter=MCP-44H--2:lbd_counter=:lca=d__Bacteria:lca_tree=g__AC2028:name=N874018:ref_name_counter=])0.989:0.134283[&&NHX:Sample_counter=:Type_counter=GTDB--3:capture_class_counter=:capture_domain_counter=:capture_family_counter=:capture_genus_counter=:capture_order_counter=:capture_phylum_counter=:capture_species_counter=:evoltype=D:gtdb_class_counter=c__Clostridia--3:gtdb_domain_counter=d__Bacteria--3:gtdb_family_counter=f__Lachnospiraceae--3:gtdb_genus_counter=g__AC2028--3:gtdb_order_counter=o__Lachnospirales--3:gtdb_phylum_counter=p__Firmicutes_A--3:gtdb_species_counter=s__AC2028 sp016284315--1||s__AC2028 sp017469945--1||s__AC2028 sp017479285--1:heptad_counter=MCP-44H--3:lbd_counter=:lca=d__Bacteria:lca_tree=g__AC2028:name=N874019:ref_name_counter=])0.87:0.0365867[&&NHX:Sample_counter=:Type_counter=GTDB--4:capture_class_counter=:capture_domain_counter=:capture_family_counter=:capture_genus_counter=:capture_order_counter=:capture_phylum_counter=:capture_species_counter=:evoltype=D:gtdb_class_counter=c__Clostridia--4:gtdb_domain_counter=d__Bacteria--4:gtdb_family_counter=f__Lachnospiraceae--4:gtdb_genus_counter=g__AC2028--3||g__RGIG4856--1:gtdb_order_counter=o__Lachnospirales--4:gtdb_phylum_counter=p__Firmicutes_A--4:gtdb_species_counter=s__AC2028 sp016284315--1||s__AC2028 sp017469945--1||s__AC2028 sp017479285--1||s__RGIG4856 sp017483735--1:heptad_counter=MCP-44H--4:lbd_counter=:lca=d__Bacteria:lca_tree=f__Lachnospiraceae:name=N874020:ref_name_counter=])0.782:0.0327538[&&NHX:Sample_counter=:Type_counter=GTDB--8:capture_class_counter=:capture_domain_counter=:capture_family_counter=:capture_genus_counter=:capture_order_counter=:capture_phylum_counter=:capture_species_counter=:evoltype=D:gtdb_class_counter=c__Clostridia--8:gtdb_domain_counter=d__Bacteria--8:gtdb_family_counter=f__Lachnospiraceae--8:gtdb_genus_counter=g__AC2028--4||g__NK4A136--3||g__RGIG4856--1:gtdb_order_counter=o__Lachnospirales--8:gtdb_phylum_counter=p__Firmicutes_A--8:gtdb_species_counter=s__AC2028 sp016284315--1||s__AC2028 sp017469945--1||s__AC2028 sp017479285--1||s__AC2028 sp902761225--1||s__NK4A136 sp002393955--1||s__NK4A136 sp017508825--1||s__NK4A136 sp902787595--1||s__RGIG4856 sp017483735--1:heptad_counter=MCP-40H--3||MCP-44H--5:lbd_counter=:lca=d__Bacteria:lca_tree=f__Lachnospiraceae:name=N874021:ref_name_counter=],(GB_GCA_017526985.1_protein.faa_JAFXQR010000103.1_13@PF00015_full_PFAM.137.288:0.0977374[&&NHX:Type=GTDB:gtdb_class=c__Clostridia:gtdb_domain=d__Bacteria:gtdb_family=f__Lachnospiraceae:gtdb_genus=g__NK4A136:gtdb_order=o__Lachnospirales:gtdb_phylum=p__Firmicutes_A:gtdb_species=s__NK4A136 sp017526985:heptad=MCP-28H:species=d__Bacteria_p__Firmicutes_A_c__Clostridia_o__Lachnospirales_f__Lachnospiraceae_g__NK4A136_s__NK4A136 sp017526985],GB_GCA_017471325.1_protein.faa_JAFUUX010000268.1_5@PF00015_full_PFAM.134.289:0.0792949[&&NHX:Type=GTDB:gtdb_class=c__Clostridia:gtdb_domain=d__Bacteria:gtdb_family=f__Lachnospiraceae:gtdb_genus=g__NK4A136:gtdb_order=o__Lachnospirales:gtdb_phylum=p__Firmicutes_A:gtdb_species=s__NK4A136 sp017471325:heptad=MCP-44H:species=d__Bacteria_p__Firmicutes_A_c__Clostridia_o__Lachnospirales_f__Lachnospiraceae_g__NK4A136_s__NK4A136 sp017471325])0.993:0.175628[&&NHX:Sample_counter=:Type_counter=GTDB--2:capture_class_counter=:capture_domain_counter=:capture_family_counter=:capture_genus_counter=:capture_order_counter=:capture_phylum_counter=:capture_species_counter=:evoltype=D:gtdb_class_counter=c__Clostridia--2:gtdb_domain_counter=d__Bacteria--2:gtdb_family_counter=f__Lachnospiraceae--2:gtdb_genus_counter=g__NK4A136--2:gtdb_order_counter=o__Lachnospirales--2:gtdb_phylum_counter=p__Firmicutes_A--2:gtdb_species_counter=s__NK4A136 sp017471325--1||s__NK4A136 sp017526985--1:heptad_counter=MCP-28H--1||MCP-44H--1:lbd_counter=:lca=d__Bacteria:lca_tree=g__NK4A136:name=N874024:ref_name_counter=])0.999:0.264539[&&NHX:Sample_counter=:Type_counter=GTDB--10:capture_class_counter=:capture_domain_counter=:capture_family_counter=:capture_genus_counter=:capture_order_counter=:capture_phylum_counter=:capture_species_counter=:evoltype=D:gtdb_class_counter=c__Clostridia--10:gtdb_domain_counter=d__Bacteria--10:gtdb_family_counter=f__Lachnospiraceae--10:gtdb_genus_counter=g__AC2028--4||g__NK4A136--5||g__RGIG4856--1:gtdb_order_counter=o__Lachnospirales--10:gtdb_phylum_counter=p__Firmicutes_A--10:gtdb_species_counter=s__AC2028 sp016284315--1||s__AC2028 sp017469945--1||s__AC2028 sp017479285--1||s__AC2028 sp902761225--1||s__NK4A136 sp002393955--1||s__NK4A136 sp017471325--1||s__NK4A136 sp017508825--1||s__NK4A136 sp017526985--1||s__NK4A136 sp902787595--1||s__RGIG4856 sp017483735--1:heptad_counter=MCP-28H--1||MCP-40H--3||MCP-44H--6:lbd_counter=:lca=d__Bacteria:lca_tree=f__Lachnospiraceae:name=N874025:ref_name_counter=])0.853:0.072425[&&NHX:Sample_counter=:Type_counter=GTDB--13:capture_class_counter=:capture_domain_counter=:capture_family_counter=:capture_genus_counter=:capture_order_counter=:capture_phylum_counter=:capture_species_counter=:evoltype=D:gtdb_class_counter=c__Clostridia--13:gtdb_domain_counter=d__Bacteria--13:gtdb_family_counter=f__Lachnospiraceae--13:gtdb_genus_counter=g__AC2028--4||g__NK4A136--5||g__RGIG4856--1||g__UBA1753--3:gtdb_order_counter=o__Lachnospirales--13:gtdb_phylum_counter=p__Firmicutes_A--13:gtdb_species_counter=s__AC2028 sp016284315--1||s__AC2028 sp017469945--1||s__AC2028 sp017479285--1||s__AC2028 sp902761225--1||s__NK4A136 sp002393955--1||s__NK4A136 sp017471325--1||s__NK4A136 sp017508825--1||s__NK4A136 sp017526985--1||s__NK4A136 sp902787595--1||s__RGIG4856 sp017483735--1||s__UBA1753 sp016288495--1||s__UBA1753 sp017441585--1||s__UBA1753 sp017544285--1:heptad_counter=MCP-28H--1||MCP-40H--3||MCP-44H--9:lbd_counter=:lca=d__Bacteria:lca_tree=f__Lachnospiraceae:name=N874026:ref_name_counter=],GB_GCA_910583815.1_protein.faa_CAJTZB010000052.1_4@PF00015_full_PFAM.136.328:0.153878[&&NHX:Type=GTDB:gtdb_class=c__Clostridia:gtdb_domain=d__Bacteria:gtdb_family=f__Lachnospiraceae:gtdb_genus=g__SIG299:gtdb_order=o__Lachnospirales:gtdb_phylum=p__Firmicutes_A:gtdb_species=s__SIG299 sp910583815:heptad=MCP-44H:species=d__Bacteria_p__Firmicutes_A_c__Clostridia_o__Lachnospirales_f__Lachnospiraceae_g__SIG299_s__SIG299 sp910583815])0.935:0.0583826[&&NHX:Sample_counter=:Type_counter=GTDB--14:capture_class_counter=:capture_domain_counter=:capture_family_counter=:capture_genus_counter=:capture_order_counter=:capture_phylum_counter=:capture_species_counter=:evoltype=D:gtdb_class_counter=c__Clostridia--14:gtdb_domain_counter=d__Bacteria--14:gtdb_family_counter=f__Lachnospiraceae--14:gtdb_genus_counter=g__AC2028--4||g__NK4A136--5||g__RGIG4856--1||g__SIG299--1||g__UBA1753--3:gtdb_order_counter=o__Lachnospirales--14:gtdb_phylum_counter=p__Firmicutes_A--14:gtdb_species_counter=s__AC2028 sp016284315--1||s__AC2028 sp017469945--1||s__AC2028 sp017479285--1||s__AC2028 sp902761225--1||s__NK4A136 sp002393955--1||s__NK4A136 sp017471325--1||s__NK4A136 sp017508825--1||s__NK4A136 sp017526985--1||s__NK4A136 sp902787595--1||s__RGIG4856 sp017483735--1||s__SIG299 sp910583815--1||s__UBA1753 sp016288495--1||s__UBA1753 sp017441585--1||s__UBA1753 sp017544285--1:heptad_counter=MCP-28H--1||MCP-40H--3||MCP-44H--10:lbd_counter=:lca=d__Bacteria:lca_tree=f__Lachnospiraceae:name=N874028:ref_name_counter=])0.952:0.073002[&&NHX:Sample_counter=:Type_counter=GTDB--19:capture_class_counter=:capture_domain_counter=:capture_family_counter=:capture_genus_counter=:capture_order_counter=:capture_phylum_counter=:capture_species_counter=:evoltype=D:gtdb_class_counter=c__Clostridia--19:gtdb_domain_counter=d__Bacteria--19:gtdb_family_counter=f__Lachnospiraceae--19:gtdb_genus_counter=g__AC2028--4||g__Acetatifactor--5||g__NK4A136--5||g__RGIG4856--1||g__SIG299--1||g__UBA1753--3:gtdb_order_counter=o__Lachnospirales--19:gtdb_phylum_counter=p__Firmicutes_A--19:gtdb_species_counter=s__AC2028 sp016284315--1||s__AC2028 sp017469945--1||s__AC2028 sp017479285--1||s__AC2028 sp902761225--1||s__Acetatifactor sp014804645--1||s__Acetatifactor sp910577035--1||s__Acetatifactor sp910578815--1||s__Acetatifactor sp910585015--1||s__Acetatifactor sp910586485--1||s__NK4A136 sp002393955--1||s__NK4A136 sp017471325--1||s__NK4A136 sp017508825--1||s__NK4A136 sp017526985--1||s__NK4A136 sp902787595--1||s__RGIG4856 sp017483735--1||s__SIG299 sp910583815--1||s__UBA1753 sp016288495--1||s__UBA1753 sp017441585--1||s__UBA1753 sp017544285--1:heptad_counter=MCP-28H--1||MCP-40H--3||MCP-44H--15:lbd_counter=:lca=d__Bacteria:lca_tree=f__Lachnospiraceae:name=N874029:ref_name_counter=],(GB_GCA_019114005.1_protein.faa_DXGH01000057.1_16@PF00015_full_PFAM.133.328:0.169438[&&NHX:Type=GTDB:gtdb_class=c__Clostridia:gtdb_domain=d__Bacteria:gtdb_family=f__Lachnospiraceae:gtdb_genus=g__Acetatifactor:gtdb_order=o__Lachnospirales:gtdb_phylum=p__Firmicutes_A:gtdb_species=s__Acetatifactor stercoripullorum:heptad=MCP-44H:species=d__Bacteria_p__Firmicutes_A_c__Clostridia_o__Lachnospirales_f__Lachnospiraceae_g__Acetatifactor_s__Acetatifactor stercoripullorum],GB_GCA_017468395.1_protein.faa_JAFUIR010000011.1_38@PF00015_full_PFAM.130.306:0.243201[&&NHX:Type=GTDB:gtdb_class=c__Clostridia:gtdb_domain=d__Bacteria:gtdb_family=f__Lachnospiraceae:gtdb_genus=g__SIG332:gtdb_order=o__Lachnospirales:gtdb_phylum=p__Firmicutes_A:gtdb_species=s__SIG332 sp017468395:heptad=MCP-44H:species=d__Bacteria_p__Firmicutes_A_c__Clostridia_o__Lachnospirales_f__Lachnospiraceae_g__SIG332_s__SIG332 sp017468395])0.957:0.0702835[&&NHX:Sample_counter=:Type_counter=GTDB--2:capture_class_counter=:capture_domain_counter=:capture_family_counter=:capture_genus_counter=:capture_order_counter=:capture_phylum_counter=:capture_species_counter=:evoltype=D:gtdb_class_counter=c__Clostridia--2:gtdb_domain_counter=d__Bacteria--2:gtdb_family_counter=f__Lachnospiraceae--2:gtdb_genus_counter=g__Acetatifactor--1||g__SIG332--1:gtdb_order_counter=o__Lachnospirales--2:gtdb_phylum_counter=p__Firmicutes_A--2:gtdb_species_counter=s__Acetatifactor stercoripullorum--1||s__SIG332 sp017468395--1:heptad_counter=MCP-44H--2:lbd_counter=:lca=d__Bacteria:lca_tree=f__Lachnospiraceae:name=N874032:ref_name_counter=])0.845:0.0251472[&&NHX:Sample_counter=:Type_counter=GTDB--21:capture_class_counter=:capture_domain_counter=:capture_family_counter=:capture_genus_counter=:capture_order_counter=:capture_phylum_counter=:capture_species_counter=:evoltype=D:gtdb_class_counter=c__Clostridia--21:gtdb_domain_counter=d__Bacteria--21:gtdb_family_counter=f__Lachnospiraceae--21:gtdb_genus_counter=g__AC2028--4||g__Acetatifactor--6||g__NK4A136--5||g__RGIG4856--1||g__SIG299--1||g__SIG332--1||g__UBA1753--3:gtdb_order_counter=o__Lachnospirales--21:gtdb_phylum_counter=p__Firmicutes_A--21:gtdb_species_counter=s__AC2028 sp016284315--1||s__AC2028 sp017469945--1||s__AC2028 sp017479285--1||s__AC2028 sp902761225--1||s__Acetatifactor sp014804645--1||s__Acetatifactor sp910577035--1||s__Acetatifactor sp910578815--1||s__Acetatifactor sp910585015--1||s__Acetatifactor sp910586485--1||s__Acetatifactor stercoripullorum--1||s__NK4A136 sp002393955--1||s__NK4A136 sp017471325--1||s__NK4A136 sp017508825--1||s__NK4A136 sp017526985--1||s__NK4A136 sp902787595--1||s__RGIG4856 sp017483735--1||s__SIG299 sp910583815--1||s__SIG332 sp017468395--1||s__UBA1753 sp016288495--1||s__UBA1753 sp017441585--1||s__UBA1753 sp017544285--1:heptad_counter=MCP-28H--1||MCP-40H--3||MCP-44H--17:lbd_counter=:lca=d__Bacteria:lca_tree=f__Lachnospiraceae:name=N874033:ref_name_counter=])0.851:0.0228043[&&NHX:Sample_counter=:Type_counter=GTDB--24:capture_class_counter=:capture_domain_counter=:capture_family_counter=:capture_genus_counter=:capture_order_counter=:capture_phylum_counter=:capture_species_counter=:evoltype=D:gtdb_class_counter=c__Clostridia--24:gtdb_domain_counter=d__Bacteria--24:gtdb_family_counter=f__Lachnospiraceae--24:gtdb_genus_counter=g__AC2028--4||g__Acetatifactor--6||g__CAG-510--3||g__NK4A136--5||g__RGIG4856--1||g__SIG299--1||g__SIG332--1||g__UBA1753--3:gtdb_order_counter=o__Lachnospirales--24:gtdb_phylum_counter=p__Firmicutes_A--24:gtdb_species_counter=s__AC2028 sp016284315--1||s__AC2028 sp017469945--1||s__AC2028 sp017479285--1||s__AC2028 sp902761225--1||s__Acetatifactor sp014804645--1||s__Acetatifactor sp910577035--1||s__Acetatifactor sp910578815--1||s__Acetatifactor sp910585015--1||s__Acetatifactor sp910586485--1||s__Acetatifactor stercoripullorum--1||s__CAG-510 sp014804445--1||s__CAG-510 sp900551115--1||s__CAG-510 sp910578335--1||s__NK4A136 sp002393955--1||s__NK4A136 sp017471325--1||s__NK4A136 sp017508825--1||s__NK4A136 sp017526985--1||s__NK4A136 sp902787595--1||s__RGIG4856 sp017483735--1||s__SIG299 sp910583815--1||s__SIG332 sp017468395--1||s__UBA1753 sp016288495--1||s__UBA1753 sp017441585--1||s__UBA1753 sp017544285--1:heptad_counter=MCP-28H--1||MCP-40H--3||MCP-44H--20:lbd_counter=:lca=d__Bacteria:lca_tree=f__Lachnospiraceae:name=N874034:ref_name_counter=],GB_GCA_900550475.1_protein.faa_URSA01000007.1_13@PF00015_full_PFAM.120.287:0.153914[&&NHX:Type=GTDB:gtdb_class=c__Clostridia:gtdb_domain=d__Bacteria:gtdb_family=f__Lachnospiraceae:gtdb_genus=g__CAG-510:gtdb_order=o__Lachnospirales:gtdb_phylum=p__Firmicutes_A:gtdb_species=s__CAG-510 sp900550475:heptad=MCP-44H:species=d__Bacteria_p__Firmicutes_A_c__Clostridia_o__Lachnospirales_f__Lachnospiraceae_g__CAG-510_s__CAG-510 sp900550475])0.898:0.038943[&&NHX:Sample_counter=:Type_counter=GTDB--25:capture_class_counter=:capture_domain_counter=:capture_family_counter=:capture_genus_counter=:capture_order_counter=:capture_phylum_counter=:capture_species_counter=:evoltype=D:gtdb_class_counter=c__Clostridia--25:gtdb_domain_counter=d__Bacteria--25:gtdb_family_counter=f__Lachnospiraceae--25:gtdb_genus_counter=g__AC2028--4||g__Acetatifactor--6||g__CAG-510--4||g__NK4A136--5||g__RGIG4856--1||g__SIG299--1||g__SIG332--1||g__UBA1753--3:gtdb_order_counter=o__Lachnospirales--25:gtdb_phylum_counter=p__Firmicutes_A--25:gtdb_species_counter=s__AC2028 sp016284315--1||s__AC2028 sp017469945--1||s__AC2028 sp017479285--1||s__AC2028 sp902761225--1||s__Acetatifactor sp014804645--1||s__Acetatifactor sp910577035--1||s__Acetatifactor sp910578815--1||s__Acetatifactor sp910585015--1||s__Acetatifactor sp910586485--1||s__Acetatifactor stercoripullorum--1||s__CAG-510 sp014804445--1||s__CAG-510 sp900550475--1||s__CAG-510 sp900551115--1||s__CAG-510 sp910578335--1||s__NK4A136 sp002393955--1||s__NK4A136 sp017471325--1||s__NK4A136 sp017508825--1||s__NK4A136 sp017526985--1||s__NK4A136 sp902787595--1||s__RGIG4856 sp017483735--1||s__SIG299 sp910583815--1||s__SIG332 sp017468395--1||s__UBA1753 sp016288495--1||s__UBA1753 sp017441585--1||s__UBA1753 sp017544285--1:heptad_counter=MCP-28H--1||MCP-40H--3||MCP-44H--21:lbd_counter=:lca=d__Bacteria:lca_tree=f__Lachnospiraceae:name=N874036:ref_name_counter=],((GB_GCA_014804695.1_protein.faa_JAAUZJ010000017.1_17@PF00015_full_PFAM.124.306:0.132059[&&NHX:Type=GTDB:gtdb_class=c__Clostridia:gtdb_domain=d__Bacteria:gtdb_family=f__Lachnospiraceae:gtdb_genus=g__UBA3282:gtdb_order=o__Lachnospirales:gtdb_phylum=p__Firmicutes_A:gtdb_species=s__UBA3282 sp014804695:heptad=MCP-44H:species=d__Bacteria_p__Firmicutes_A_c__Clostridia_o__Lachnospirales_f__Lachnospiraceae_g__UBA3282_s__UBA3282 sp014804695],(GB_GCA_014804495.1_protein.faa_JAAUZS010000095.1_7@PF00015_full_PFAM.125.324:0.101695[&&NHX:Type=GTDB:gtdb_class=c__Clostridia:gtdb_domain=d__Bacteria:gtdb_family=f__Lachnospiraceae:gtdb_genus=g__UBA3282:gtdb_order=o__Lachnospirales:gtdb_phylum=p__Firmicutes_A:gtdb_species=s__UBA3282 sp014804495:heptad=MCP-44H:species=d__Bacteria_p__Firmicutes_A_c__Clostridia_o__Lachnospirales_f__Lachnospiraceae_g__UBA3282_s__UBA3282 sp014804495],(GB_GCA_910579395.1_protein.faa_CAJTUC010000028.1_35@PF00015_full_PFAM.127.302:0.0337838[&&NHX:Type=GTDB:gtdb_class=c__Clostridia:gtdb_domain=d__Bacteria:gtdb_family=f__Lachnospiraceae:gtdb_genus=g__UBA3282:gtdb_order=o__Lachnospirales:gtdb_phylum=p__Firmicutes_A:gtdb_species=s__UBA3282 sp910579395:heptad=MCP-44H:species=d__Bacteria_p__Firmicutes_A_c__Clostridia_o__Lachnospirales_f__Lachnospiraceae_g__UBA3282_s__UBA3282 sp910579395],(GB_GCA_910578475.1_protein.faa_CAJTRK010000001.1_143@PF00015_full_PFAM.132.304:0.0382859[&&NHX:Type=GTDB:gtdb_class=c__Clostridia:gtdb_domain=d__Bacteria:gtdb_family=f__Lachnospiraceae:gtdb_genus=g__UBA3282:gtdb_order=o__Lachnospirales:gtdb_phylum=p__Firmicutes_A:gtdb_species=s__UBA3282 sp910578475:heptad=MCP-44H:species=d__Bacteria_p__Firmicutes_A_c__Clostridia_o__Lachnospirales_f__Lachnospiraceae_g__UBA3282_s__UBA3282 sp910578475],GB_GCA_910578715.1_protein.faa_CAJTRL010000039.1_28@PF00015_full_PFAM.132.304:0.0217185[&&NHX:Type=GTDB:gtdb_class=c__Clostridia:gtdb_domain=d__Bacteria:gtdb_family=f__Lachnospiraceae:gtdb_genus=g__UBA3282:gtdb_order=o__Lachnospirales:gtdb_phylum=p__Firmicutes_A:gtdb_species=s__UBA3282 sp910578715:heptad=MCP-44H:species=d__Bacteria_p__Firmicutes_A_c__Clostridia_o__Lachnospirales_f__Lachnospiraceae_g__UBA3282_s__UBA3282 sp910578715])0.958:0.0409302[&&NHX:Sample_counter=:Type_counter=GTDB--2:capture_class_counter=:capture_domain_counter=:capture_family_counter=:capture_genus_counter=:capture_order_counter=:capture_phylum_counter=:capture_species_counter=:evoltype=D:gtdb_class_counter=c__Clostridia--2:gtdb_domain_counter=d__Bacteria--2:gtdb_family_counter=f__Lachnospiraceae--2:gtdb_genus_counter=g__UBA3282--2:gtdb_order_counter=o__Lachnospirales--2:gtdb_phylum_counter=p__Firmicutes_A--2:gtdb_species_counter=s__UBA3282 sp910578475--1||s__UBA3282 sp910578715--1:heptad_counter=MCP-44H--2:lbd_counter=:lca=d__Bacteria:lca_tree=g__UBA3282:name=N874042:ref_name_counter=])0.924:0.0501082[&&NHX:Sample_counter=:Type_counter=GTDB--3:capture_class_counter=:capture_domain_counter=:capture_family_counter=:capture_genus_counter=:capture_order_counter=:capture_phylum_counter=:capture_species_counter=:evoltype=D:gtdb_class_counter=c__Clostridia--3:gtdb_domain_counter=d__Bacteria--3:gtdb_family_counter=f__Lachnospiraceae--3:gtdb_genus_counter=g__UBA3282--3:gtdb_order_counter=o__Lachnospirales--3:gtdb_phylum_counter=p__Firmicutes_A--3:gtdb_species_counter=s__UBA3282 sp910578475--1||s__UBA3282 sp910578715--1||s__UBA3282 sp910579395--1:heptad_counter=MCP-44H--3:lbd_counter=:lca=d__Bacteria:lca_tree=g__UBA3282:name=N874043:ref_name_counter=])0.937:0.060253[&&NHX:Sample_counter=:Type_counter=GTDB--4:capture_class_counter=:capture_domain_counter=:capture_family_counter=:capture_genus_counter=:capture_order_counter=:capture_phylum_counter=:capture_species_counter=:evoltype=D:gtdb_class_counter=c__Clostridia--4:gtdb_domain_counter=d__Bacteria--4:gtdb_family_counter=f__Lachnospiraceae--4:gtdb_genus_counter=g__UBA3282--4:gtdb_order_counter=o__Lachnospirales--4:gtdb_phylum_counter=p__Firmicutes_A--4:gtdb_species_counter=s__UBA3282 sp014804495--1||s__UBA3282 sp910578475--1||s__UBA3282 sp910578715--1||s__UBA3282 sp910579395--1:heptad_counter=MCP-44H--4:lbd_counter=:lca=d__Bacteria:lca_tree=g__UBA3282:name=N874044:ref_name_counter=])0.937:0.059164[&&NHX:Sample_counter=:Type_counter=GTDB--5:capture_class_counter=:capture_domain_counter=:capture_family_counter=:capture_genus_counter=:capture_order_counter=:capture_phylum_counter=:capture_species_counter=:evoltype=D:gtdb_class_counter=c__Clostridia--5:gtdb_domain_counter=d__Bacteria--5:gtdb_family_counter=f__Lachnospiraceae--5:gtdb_genus_counter=g__UBA3282--5:gtdb_order_counter=o__Lachnospirales--5:gtdb_phylum_counter=p__Firmicutes_A--5:gtdb_species_counter=s__UBA3282 sp014804495--1||s__UBA3282 sp014804695--1||s__UBA3282 sp910578475--1||s__UBA3282 sp910578715--1||s__UBA3282 sp910579395--1:heptad_counter=MCP-44H--5:lbd_counter=:lca=d__Bacteria:lca_tree=g__UBA3282:name=N874045:ref_name_counter=],(GB_GCA_016287765.1_protein.faa_JAEEWS010000035.1_5@PF00015_full_PFAM.123.302:0.392427[&&NHX:Type=GTDB:gtdb_class=c__Clostridia:gtdb_domain=d__Bacteria:gtdb_family=f__Lachnospiraceae:gtdb_genus=g__RGIG3528:gtdb_order=o__Lachnospirales:gtdb_phylum=p__Firmicutes_A:gtdb_species=s__RGIG3528 sp016287765:heptad=MCP-44H:species=d__Bacteria_p__Firmicutes_A_c__Clostridia_o__Lachnospirales_f__Lachnospiraceae_g__RGIG3528_s__RGIG3528 sp016287765],(GB_GCA_017453065.1_protein.faa_JAFTKW010000004.1_81@PF00015_full_PFAM.136.305:0.211596[&&NHX:Type=GTDB:gtdb_class=c__Clostridia:gtdb_domain=d__Bacteria:gtdb_family=f__Lachnospiraceae:gtdb_genus=g__SIG332:gtdb_order=o__Lachnospirales:gtdb_phylum=p__Firmicutes_A:gtdb_species=s__SIG332 sp017453065:heptad=MCP-44H:species=d__Bacteria_p__Firmicutes_A_c__Clostridia_o__Lachnospirales_f__Lachnospiraceae_g__SIG332_s__SIG332 sp017453065],(GB_GCA_017473905.1_protein.faa_JAFUJA010000015.1_68@PF00015_full_PFAM.135.300:0.0702[&&NHX:Type=GTDB:gtdb_class=c__Clostridia:gtdb_domain=d__Bacteria:gtdb_family=f__Lachnospiraceae:gtdb_genus=g__UBA3766:gtdb_order=o__Lachnospirales:gtdb_phylum=p__Firmicutes_A:gtdb_species=s__UBA3766 sp017473905:heptad=MCP-44H:species=d__Bacteria_p__Firmicutes_A_c__Clostridia_o__Lachnospirales_f__Lachnospiraceae_g__UBA3766_s__UBA3766 sp017473905],GB_GCA_015056945.1_protein.faa_SVFH01000002.1_41@PF00015_full_PFAM.40.232:0.440366[&&NHX:Type=GTDB:gtdb_class=c__Clostridia:gtdb_domain=d__Bacteria:gtdb_family=f__Lachnospiraceae:gtdb_genus=g__UBA3766:gtdb_order=o__Lachnospirales:gtdb_phylum=p__Firmicutes_A:gtdb_species=s__UBA3766 sp015056945:heptad=MCP-44H:species=d__Bacteria_p__Firmicutes_A_c__Clostridia_o__Lachnospirales_f__Lachnospiraceae_g__UBA3766_s__UBA3766 sp015056945])0.968:0.137027[&&NHX:Sample_counter=:Type_counter=GTDB--2:capture_class_counter=:capture_domain_counter=:capture_family_counter=:capture_genus_counter=:capture_order_counter=:capture_phylum_counter=:capture_species_counter=:evoltype=D:gtdb_class_counter=c__Clostridia--2:gtdb_domain_counter=d__Bacteria--2:gtdb_family_counter=f__Lachnospiraceae--2:gtdb_genus_counter=g__UBA3766--2:gtdb_order_counter=o__Lachnospirales--2:gtdb_phylum_counter=p__Firmicutes_A--2:gtdb_species_counter=s__UBA3766 sp015056945--1||s__UBA3766 sp017473905--1:heptad_counter=MCP-44H--2:lbd_counter=:lca=d__Bacteria:lca_tree=g__UBA3766:name=N874050:ref_name_counter=])0.816:0.0547804[&&NHX:Sample_counter=:Type_counter=GTDB--3:capture_class_counter=:capture_domain_counter=:capture_family_counter=:capture_genus_counter=:capture_order_counter=:capture_phylum_counter=:capture_species_counter=:evoltype=D:gtdb_class_counter=c__Clostridia--3:gtdb_domain_counter=d__Bacteria--3:gtdb_family_counter=f__Lachnospiraceae--3:gtdb_genus_counter=g__SIG332--1||g__UBA3766--2:gtdb_order_counter=o__Lachnospirales--3:gtdb_phylum_counter=p__Firmicutes_A--3:gtdb_species_counter=s__SIG332 sp017453065--1||s__UBA3766 sp015056945--1||s__UBA3766 sp017473905--1:heptad_counter=MCP-44H--3:lbd_counter=:lca=d__Bacteria:lca_tree=f__Lachnospiraceae:name=N874051:ref_name_counter=])0.283:0.0122021[&&NHX:Sample_counter=:Type_counter=GTDB--4:capture_class_counter=:capture_domain_counter=:capture_family_counter=:capture_genus_counter=:capture_order_counter=:capture_phylum_counter=:capture_species_counter=:evoltype=D:gtdb_class_counter=c__Clostridia--4:gtdb_domain_counter=d__Bacteria--4:gtdb_family_counter=f__Lachnospiraceae--4:gtdb_genus_counter=g__RGIG3528--1||g__SIG332--1||g__UBA3766--2:gtdb_order_counter=o__Lachnospirales--4:gtdb_phylum_counter=p__Firmicutes_A--4:gtdb_species_counter=s__RGIG3528 sp016287765--1||s__SIG332 sp017453065--1||s__UBA3766 sp015056945--1||s__UBA3766 sp017473905--1:heptad_counter=MCP-44H--4:lbd_counter=:lca=d__Bacteria:lca_tree=f__Lachnospiraceae:name=N874052:ref_name_counter=])0.838:0.0319104[&&NHX:Sample_counter=:Type_counter=GTDB--9:capture_class_counter=:capture_domain_counter=:capture_family_counter=:capture_genus_counter=:capture_order_counter=:capture_phylum_counter=:capture_species_counter=:evoltype=D:gtdb_class_counter=c__Clostridia--9:gtdb_domain_counter=d__Bacteria--9:gtdb_family_counter=f__Lachnospiraceae--9:gtdb_genus_counter=g__RGIG3528--1||g__SIG332--1||g__UBA3282--5||g__UBA3766--2:gtdb_order_counter=o__Lachnospirales--9:gtdb_phylum_counter=p__Firmicutes_A--9:gtdb_species_counter=s__RGIG3528 sp016287765--1||s__SIG332 sp017453065--1||s__UBA3282 sp014804495--1||s__UBA3282 sp014804695--1||s__UBA3282 sp910578475--1||s__UBA3282 sp910578715--1||s__UBA3282 sp910579395--1||s__UBA3766 sp015056945--1||s__UBA3766 sp017473905--1:heptad_counter=MCP-44H--9:lbd_counter=:lca=d__Bacteria:lca_tree=f__Lachnospiraceae:name=N874053:ref_name_counter=])0.74:0.0401221[&&NHX:Sample_counter=:Type_counter=GTDB--34:capture_class_counter=:capture_domain_counter=:capture_family_counter=:capture_genus_counter=:capture_order_counter=:capture_phylum_counter=:capture_species_counter=:evoltype=D:gtdb_class_counter=c__Clostridia--34:gtdb_domain_counter=d__Bacteria--34:gtdb_family_counter=f__Lachnospiraceae--34:gtdb_genus_counter=g__AC2028--4||g__Acetatifactor--6||g__CAG-510--4||g__NK4A136--5||g__RGIG3528--1||g__RGIG4856--1||g__SIG299--1||g__SIG332--2||g__UBA1753--3||g__UBA3282--5||g__UBA3766--2:gtdb_order_counter=o__Lachnospirales--34:gtdb_phylum_counter=p__Firmicutes_A--34:gtdb_species_counter=s__AC2028 sp016284315--1||s__AC2028 sp017469945--1||s__AC2028 sp017479285--1||s__AC2028 sp902761225--1||s__Acetatifactor sp014804645--1||s__Acetatifactor sp910577035--1||s__Acetatifactor sp910578815--1||s__Acetatifactor sp910585015--1||s__Acetatifactor sp910586485--1||s__Acetatifactor stercoripullorum--1||s__CAG-510 sp014804445--1||s__CAG-510 sp900550475--1||s__CAG-510 sp900551115--1||s__CAG-510 sp910578335--1||s__NK4A136 sp002393955--1||s__NK4A136 sp017471325--1||s__NK4A136 sp017508825--1||s__NK4A136 sp017526985--1||s__NK4A136 sp902787595--1||s__RGIG3528 sp016287765--1||s__RGIG4856 sp017483735--1||s__SIG299 sp910583815--1||s__SIG332 sp017453065--1||s__SIG332 sp017468395--1||s__UBA1753 sp016288495--1||s__UBA1753 sp017441585--1||s__UBA1753 sp017544285--1||s__UBA3282 sp014804495--1||s__UBA3282 sp014804695--1||s__UBA3282 sp910578475--1||s__UBA3282 sp910578715--1||s__UBA3282 sp910579395--1||s__UBA3766 sp015056945--1||s__UBA3766 sp017473905--1:heptad_counter=MCP-28H--1||MCP-40H--3||MCP-44H--30:lbd_counter=:lca=d__Bacteria:lca_tree=f__Lachnospiraceae:name=N874054:ref_name_counter=],(GB_GCA_017480445.1_protein.faa_JAFVAO010000013.1_28@PF00015_full_PFAM.131.299:0.0582262[&&NHX:Type=GTDB:gtdb_class=c__Clostridia:gtdb_domain=d__Bacteria:gtdb_family=f__Lachnospiraceae:gtdb_genus=g__Acetatifactor:gtdb_order=o__Lachnospirales:gtdb_phylum=p__Firmicutes_A:gtdb_species=s__Acetatifactor sp017480445:heptad=MCP-44H:species=d__Bacteria_p__Firmicutes_A_c__Clostridia_o__Lachnospirales_f__Lachnospiraceae_g__Acetatifactor_s__Acetatifactor sp017480445],((GB_GCA_902766425.1_protein.faa_CACXDS010000054.1_1@PF00015_full_PFAM.133.300:0.122794[&&NHX:Type=GTDB:gtdb_class=c__Clostridia:gtdb_domain=d__Bacteria:gtdb_family=f__Lachnospiraceae:gtdb_genus=g__Acetatifactor:gtdb_order=o__Lachnospirales:gtdb_phylum=p__Firmicutes_A:gtdb_species=s__Acetatifactor sp902766425:heptad=MCP-44H:species=d__Bacteria_p__Firmicutes_A_c__Clostridia_o__Lachnospirales_f__Lachnospiraceae_g__Acetatifactor_s__Acetatifactor sp902766425],(GB_GCA_902796105.1_protein.faa_CADBNO010000017.1_7@PF00015_full_PFAM.135.301:0.0147031[&&NHX:Type=GTDB:gtdb_class=c__Clostridia:gtdb_domain=d__Bacteria:gtdb_family=f__Lachnospiraceae:gtdb_genus=g__Acetatifactor:gtdb_order=o__Lachnospirales:gtdb_phylum=p__Firmicutes_A:gtdb_species=s__Acetatifactor sp902796105:heptad=MCP-44H:species=d__Bacteria_p__Firmicutes_A_c__Clostridia_o__Lachnospirales_f__Lachnospiraceae_g__Acetatifactor_s__Acetatifactor sp902796105],(GB_GCA_017476665.1_protein.faa_JAFUZJ010000006.1_17@PF00015_full_PFAM.129.299:0.00437906[&&NHX:Type=GTDB:gtdb_class=c__Clostridia:gtdb_domain=d__Bacteria:gtdb_family=f__Lachnospiraceae:gtdb_genus=g__Acetatifactor:gtdb_order=o__Lachnospirales:gtdb_phylum=p__Firmicutes_A:gtdb_species=s__Acetatifactor sp017476665:heptad=MCP-44H:species=d__Bacteria_p__Firmicutes_A_c__Clostridia_o__Lachnospirales_f__Lachnospiraceae_g__Acetatifactor_s__Acetatifactor sp017476665],GB_GCA_002368865.1_protein.faa_DFDT01000054.1_12@PF00015_full_PFAM.127.299:0.00426678[&&NHX:Type=GTDB:gtdb_class=c__Clostridia:gtdb_domain=d__Bacteria:gtdb_family=f__Lachnospiraceae:gtdb_genus=g__Acetatifactor:gtdb_order=o__Lachnospirales:gtdb_phylum=p__Firmicutes_A:gtdb_species=s__Acetatifactor sp002368865:heptad=MCP-44H:species=d__Bacteria_p__Firmicutes_A_c__Clostridia_o__Lachnospirales_f__Lachnospiraceae_g__Acetatifactor_s__Acetatifactor sp002368865])0.912:0.0228462[&&NHX:Sample_counter=:Type_counter=GTDB--2:capture_class_counter=:capture_domain_counter=:capture_family_counter=:capture_genus_counter=:capture_order_counter=:capture_phylum_counter=:capture_species_counter=:evoltype=D:gtdb_class_counter=c__Clostridia--2:gtdb_domain_counter=d__Bacteria--2:gtdb_family_counter=f__Lachnospiraceae--2:gtdb_genus_counter=g__Acetatifactor--2:gtdb_order_counter=o__Lachnospirales--2:gtdb_phylum_counter=p__Firmicutes_A--2:gtdb_species_counter=s__Acetatifactor sp002368865--1||s__Acetatifactor sp017476665--1:heptad_counter=MCP-44H--2:lbd_counter=:lca=d__Bacteria:lca_tree=g__Acetatifactor:name=N874060:ref_name_counter=])0.963:0.0780187[&&NHX:Sample_counter=:Type_counter=GTDB--3:capture_class_counter=:capture_domain_counter=:capture_family_counter=:capture_genus_counter=:capture_order_counter=:capture_phylum_counter=:capture_species_counter=:evoltype=D:gtdb_class_counter=c__Clostridia--3:gtdb_domain_counter=d__Bacteria--3:gtdb_family_counter=f__Lachnospiraceae--3:gtdb_genus_counter=g__Acetatifactor--3:gtdb_order_counter=o__Lachnospirales--3:gtdb_phylum_counter=p__Firmicutes_A--3:gtdb_species_counter=s__Acetatifactor sp002368865--1||s__Acetatifactor sp017476665--1||s__Acetatifactor sp902796105--1:heptad_counter=MCP-44H--3:lbd_counter=:lca=d__Bacteria:lca_tree=g__Acetatifactor:name=N874061:ref_name_counter=])0.997:0.142753[&&NHX:Sample_counter=:Type_counter=GTDB--4:capture_class_counter=:capture_domain_counter=:capture_family_counter=:capture_genus_counter=:capture_order_counter=:capture_phylum_counter=:capture_species_counter=:evoltype=D:gtdb_class_counter=c__Clostridia--4:gtdb_domain_counter=d__Bacteria--4:gtdb_family_counter=f__Lachnospiraceae--4:gtdb_genus_counter=g__Acetatifactor--4:gtdb_order_counter=o__Lachnospirales--4:gtdb_phylum_counter=p__Firmicutes_A--4:gtdb_species_counter=s__Acetatifactor sp002368865--1||s__Acetatifactor sp017476665--1||s__Acetatifactor sp902766425--1||s__Acetatifactor sp902796105--1:heptad_counter=MCP-44H--4:lbd_counter=:lca=d__Bacteria:lca_tree=g__Acetatifactor:name=N874062:ref_name_counter=],GB_GCA_015056885.1_protein.faa_SVFL01000004.1_15@PF00015_full_PFAM.136.301:0.137321[&&NHX:Type=GTDB:gtdb_class=c__Clostridia:gtdb_domain=d__Bacteria:gtdb_family=f__Lachnospiraceae:gtdb_genus=g__Acetatifactor:gtdb_order=o__Lachnospirales:gtdb_phylum=p__Firmicutes_A:gtdb_species=s__Acetatifactor sp015056885:heptad=MCP-44H:species=d__Bacteria_p__Firmicutes_A_c__Clostridia_o__Lachnospirales_f__Lachnospiraceae_g__Acetatifactor_s__Acetatifactor sp015056885])0.369:0.0288626[&&NHX:Sample_counter=:Type_counter=GTDB--5:capture_class_counter=:capture_domain_counter=:capture_family_counter=:capture_genus_counter=:capture_order_counter=:capture_phylum_counter=:capture_species_counter=:evoltype=D:gtdb_class_counter=c__Clostridia--5:gtdb_domain_counter=d__Bacteria--5:gtdb_family_counter=f__Lachnospiraceae--5:gtdb_genus_counter=g__Acetatifactor--5:gtdb_order_counter=o__Lachnospirales--5:gtdb_phylum_counter=p__Firmicutes_A--5:gtdb_species_counter=s__Acetatifactor sp002368865--1||s__Acetatifactor sp015056885--1||s__Acetatifactor sp017476665--1||s__Acetatifactor sp902766425--1||s__Acetatifactor sp902796105--1:heptad_counter=MCP-44H--5:lbd_counter=:lca=d__Bacteria:lca_tree=g__Acetatifactor:name=N874064:ref_name_counter=])0.999:0.239511[&&NHX:Sample_counter=:Type_counter=GTDB--6:capture_class_counter=:capture_domain_counter=:capture_family_counter=:capture_genus_counter=:capture_order_counter=:capture_phylum_counter=:capture_species_counter=:evoltype=D:gtdb_class_counter=c__Clostridia--6:gtdb_domain_counter=d__Bacteria--6:gtdb_family_counter=f__Lachnospiraceae--6:gtdb_genus_counter=g__Acetatifactor--6:gtdb_order_counter=o__Lachnospirales--6:gtdb_phylum_counter=p__Firmicutes_A--6:gtdb_species_counter=s__Acetatifactor sp002368865--1||s__Acetatifactor sp015056885--1||s__Acetatifactor sp017476665--1||s__Acetatifactor sp017480445--1||s__Acetatifactor sp902766425--1||s__Acetatifactor sp902796105--1:heptad_counter=MCP-44H--6:lbd_counter=:lca=d__Bacteria:lca_tree=g__Acetatifactor:name=N874065:ref_name_counter=])0.989:0.160488[&&NHX:Sample_counter=:Type_counter=GTDB--40:capture_class_counter=:capture_domain_counter=:capture_family_counter=:capture_genus_counter=:capture_order_counter=:capture_phylum_counter=:capture_species_counter=:evoltype=D:gtdb_class_counter=c__Clostridia--40:gtdb_domain_counter=d__Bacteria--40:gtdb_family_counter=f__Lachnospiraceae--40:gtdb_genus_counter=g__AC2028--4||g__Acetatifactor--12||g__CAG-510--4||g__NK4A136--5||g__RGIG3528--1||g__RGIG4856--1||g__SIG299--1||g__SIG332--2||g__UBA1753--3||g__UBA3282--5||g__UBA3766--2:gtdb_order_counter=o__Lachnospirales--40:gtdb_phylum_counter=p__Firmicutes_A--40:gtdb_species_counter=s__AC2028 sp016284315--1||s__AC2028 sp017469945--1||s__AC2028 sp017479285--1||s__AC2028 sp902761225--1||s__Acetatifactor sp002368865--1||s__Acetatifactor sp014804645--1||s__Acetatifactor sp015056885--1||s__Acetatifactor sp017476665--1||s__Acetatifactor sp017480445--1||s__Acetatifactor sp902766425--1||s__Acetatifactor sp902796105--1||s__Acetatifactor sp910577035--1||s__Acetatifactor sp910578815--1||s__Acetatifactor sp910585015--1||s__Acetatifactor sp910586485--1||s__Acetatifactor stercoripullorum--1||s__CAG-510 sp014804445--1||s__CAG-510 sp900550475--1||s__CAG-510 sp900551115--1||s__CAG-510 sp910578335--1||s__NK4A136 sp002393955--1||s__NK4A136 sp017471325--1||s__NK4A136 sp017508825--1||s__NK4A136 sp017526985--1||s__NK4A136 sp902787595--1||s__RGIG3528 sp016287765--1||s__RGIG4856 sp017483735--1||s__SIG299 sp910583815--1||s__SIG332 sp017453065--1||s__SIG332 sp017468395--1||s__UBA1753 sp016288495--1||s__UBA1753 sp017441585--1||s__UBA1753 sp017544285--1||s__UBA3282 sp014804495--1||s__UBA3282 sp014804695--1||s__UBA3282 sp910578475--1||s__UBA3282 sp910578715--1||s__UBA3282 sp910579395--1||s__UBA3766 sp015056945--1||s__UBA3766 sp017473905--1:heptad_counter=MCP-28H--1||MCP-40H--3||MCP-44H--36:lbd_counter=:lca=d__Bacteria:lca_tree=f__Lachnospiraceae:name=N874066:ref_name_counter=],(GB_GCA_910584325.1_protein.faa_CAJTZH010000023.1_1@PF00015_full_PFAM.119.267:0.159167[&&NHX:Type=GTDB:gtdb_class=c__Clostridia:gtdb_domain=d__Bacteria:gtdb_family=f__Lachnospiraceae:gtdb_genus=g__MGBC120314:gtdb_order=o__Lachnospirales:gtdb_phylum=p__Firmicutes_A:gtdb_species=s__MGBC120314 sp910584325:heptad=MCP-44H:species=d__Bacteria_p__Firmicutes_A_c__Clostridia_o__Lachnospirales_f__Lachnospiraceae_g__MGBC120314_s__MGBC120314 sp910584325],(((GB_GCA_015056925.1_protein.faa_SVFJ01000126.1_1@PF00015_full_PFAM.125.306:0.0987798[&&NHX:Type=GTDB:gtdb_class=c__Clostridia:gtdb_domain=d__Bacteria:gtdb_family=f__Lachnospiraceae:gtdb_genus=g__COE1:gtdb_order=o__Lachnospirales:gtdb_phylum=p__Firmicutes_A:gtdb_species=s__COE1 sp015056925:heptad=MCP-44H:species=d__Bacteria_p__Firmicutes_A_c__Clostridia_o__Lachnospirales_f__Lachnospiraceae_g__COE1_s__COE1 sp015056925],GB_GCA_017467805.1_protein.faa_JAFUKJ010000066.1_1@PF00015_full_PFAM.122.301:0.0439556[&&NHX:Type=GTDB:gtdb_class=c__Clostridia:gtdb_domain=d__Bacteria:gtdb_family=f__Lachnospiraceae:gtdb_genus=g__COE1:gtdb_order=o__Lachnospirales:gtdb_phylum=p__Firmicutes_A:gtdb_species=s__COE1 sp017467805:heptad=MCP-44H:species=d__Bacteria_p__Firmicutes_A_c__Clostridia_o__Lachnospirales_f__Lachnospiraceae_g__COE1_s__COE1 sp017467805])0.827:0.0274332[&&NHX:Sample_counter=:Type_counter=GTDB--2:capture_class_counter=:capture_domain_counter=:capture_family_counter=:capture_genus_counter=:capture_order_counter=:capture_phylum_counter=:capture_species_counter=:evoltype=D:gtdb_class_counter=c__Clostridia--2:gtdb_domain_counter=d__Bacteria--2:gtdb_family_counter=f__Lachnospiraceae--2:gtdb_genus_counter=g__COE1--2:gtdb_order_counter=o__Lachnospirales--2:gtdb_phylum_counter=p__Firmicutes_A--2:gtdb_species_counter=s__COE1 sp015056925--1||s__COE1 sp017467805--1:heptad_counter=MCP-44H--2:lbd_counter=:lca=d__Bacteria:lca_tree=g__COE1:name=N874070:ref_name_counter=],(GB_GCA_017461775.1_protein.faa_JAFTXD010000148.1_22@PF00015_full_PFAM.122.301:0.0791491[&&NHX:Type=GTDB:gtdb_class=c__Clostridia:gtdb_domain=d__Bacteria:gtdb_family=f__Lachnospiraceae:gtdb_genus=g__Acetatifactor:gtdb_order=o__Lachnospirales:gtdb_phylum=p__Firmicutes_A:gtdb_species=s__Acetatifactor sp017461775:heptad=MCP-44H:species=d__Bacteria_p__Firmicutes_A_c__Clostridia_o__Lachnospirales_f__Lachnospiraceae_g__Acetatifactor_s__Acetatifactor sp017461775],GB_GCA_015056885.1_protein.faa_SVFL01000029.1_2@PF00015_full_PFAM.120.304:0.116425[&&NHX:Type=GTDB:gtdb_class=c__Clostridia:gtdb_domain=d__Bacteria:gtdb_family=f__Lachnospiraceae:gtdb_genus=g__Acetatifactor:gtdb_order=o__Lachnospirales:gtdb_phylum=p__Firmicutes_A:gtdb_species=s__Acetatifactor sp015056885:heptad=MCP-44H:species=d__Bacteria_p__Firmicutes_A_c__Clostridia_o__Lachnospirales_f__Lachnospiraceae_g__Acetatifactor_s__Acetatifactor sp015056885])0.952:0.0535878[&&NHX:Sample_counter=:Type_counter=GTDB--2:capture_class_counter=:capture_domain_counter=:capture_family_counter=:capture_genus_counter=:capture_order_counter=:capture_phylum_counter=:capture_species_counter=:evoltype=D:gtdb_class_counter=c__Clostridia--2:gtdb_domain_counter=d__Bacteria--2:gtdb_family_counter=f__Lachnospiraceae--2:gtdb_genus_counter=g__Acetatifactor--2:gtdb_order_counter=o__Lachnospirales--2:gtdb_phylum_counter=p__Firmicutes_A--2:gtdb_species_counter=s__Acetatifactor sp015056885--1||s__Acetatifactor sp017461775--1:heptad_counter=MCP-44H--2:lbd_counter=:lca=d__Bacteria:lca_tree=g__Acetatifactor:name=N874073:ref_name_counter=])0.833:0.0276087[&&NHX:Sample_counter=:Type_counter=GTDB--4:capture_class_counter=:capture_domain_counter=:capture_family_counter=:capture_genus_counter=:capture_order_counter=:capture_phylum_counter=:capture_species_counter=:evoltype=D:gtdb_class_counter=c__Clostridia--4:gtdb_domain_counter=d__Bacteria--4:gtdb_family_counter=f__Lachnospiraceae--4:gtdb_genus_counter=g__Acetatifactor--2||g__COE1--2:gtdb_order_counter=o__Lachnospirales--4:gtdb_phylum_counter=p__Firmicutes_A--4:gtdb_species_counter=s__Acetatifactor sp015056885--1||s__Acetatifactor sp017461775--1||s__COE1 sp015056925--1||s__COE1 sp017467805--1:heptad_counter=MCP-44H--4:lbd_counter=:lca=d__Bacteria:lca_tree=f__Lachnospiraceae:name=N874074:ref_name_counter=],((GB_GCA_017622795.1_protein.faa_JAGAQI010000068.1_10@PF00015_full_PFAM.122.301:0.0138356[&&NHX:Type=GTDB:gtdb_class=c__Clostridia:gtdb_domain=d__Bacteria:gtdb_family=f__Lachnospiraceae:gtdb_genus=g__SIG299:gtdb_order=o__Lachnospirales:gtdb_phylum=p__Firmicutes_A:gtdb_species=s__SIG299 sp017622795:heptad=MCP-44H:species=d__Bacteria_p__Firmicutes_A_c__Clostridia_o__Lachnospirales_f__Lachnospiraceae_g__SIG299_s__SIG299 sp017622795],GB_GCA_017938145.1_protein.faa_JAGBCB010000017.1_17@PF00015_full_PFAM.124.301:0.00658913[&&NHX:Type=GTDB:gtdb_class=c__Clostridia:gtdb_domain=d__Bacteria:gtdb_family=f__Lachnospiraceae:gtdb_genus=g__SIG299:gtdb_order=o__Lachnospirales:gtdb_phylum=p__Firmicutes_A:gtdb_species=s__SIG299 sp017938145:heptad=MCP-44H:species=d__Bacteria_p__Firmicutes_A_c__Clostridia_o__Lachnospirales_f__Lachnospiraceae_g__SIG299_s__SIG299 sp017938145])1:0.234637[&&NHX:Sample_counter=:Type_counter=GTDB--2:capture_class_counter=:capture_domain_counter=:capture_family_counter=:capture_genus_counter=:capture_order_counter=:capture_phylum_counter=:capture_species_counter=:evoltype=D:gtdb_class_counter=c__Clostridia--2:gtdb_domain_counter=d__Bacteria--2:gtdb_family_counter=f__Lachnospiraceae--2:gtdb_genus_counter=g__SIG299--2:gtdb_order_counter=o__Lachnospirales--2:gtdb_phylum_counter=p__Firmicutes_A--2:gtdb_species_counter=s__SIG299 sp017622795--1||s__SIG299 sp017938145--1:heptad_counter=MCP-44H--2:lbd_counter=:lca=d__Bacteria:lca_tree=g__SIG299:name=N874077:ref_name_counter=],GB_GCA_014804225.1_protein.faa_JAAVAF010000072.1_4@PF00015_full_PFAM.145.298:0.358228[&&NHX:Type=GTDB:gtdb_class=c__Clostridia:gtdb_domain=d__Bacteria:gtdb_family=f__Lachnospiraceae:gtdb_genus=g__COE1:gtdb_order=o__Lachnospirales:gtdb_phylum=p__Firmicutes_A:gtdb_species=s__COE1 sp014804225:heptad=MCP-44H:species=d__Bacteria_p__Firmicutes_A_c__Clostridia_o__Lachnospirales_f__Lachnospiraceae_g__COE1_s__COE1 sp014804225])0.699:0.0233496[&&NHX:Sample_counter=:Type_counter=GTDB--3:capture_class_counter=:capture_domain_counter=:capture_family_counter=:capture_genus_counter=:capture_order_counter=:capture_phylum_counter=:capture_species_counter=:evoltype=D:gtdb_class_counter=c__Clostridia--3:gtdb_domain_counter=d__Bacteria--3:gtdb_family_counter=f__Lachnospiraceae--3:gtdb_genus_counter=g__COE1--1||g__SIG299--2:gtdb_order_counter=o__Lachnospirales--3:gtdb_phylum_counter=p__Firmicutes_A--3:gtdb_species_counter=s__COE1 sp014804225--1||s__SIG299 sp017622795--1||s__SIG299 sp017938145--1:heptad_counter=MCP-44H--3:lbd_counter=:lca=d__Bacteria:lca_tree=f__Lachnospiraceae:name=N874079:ref_name_counter=])0.301:0.0463557[&&NHX:Sample_counter=:Type_counter=GTDB--7:capture_class_counter=:capture_domain_counter=:capture_family_counter=:capture_genus_counter=:capture_order_counter=:capture_phylum_counter=:capture_species_counter=:evoltype=D:gtdb_class_counter=c__Clostridia--7:gtdb_domain_counter=d__Bacteria--7:gtdb_family_counter=f__Lachnospiraceae--7:gtdb_genus_counter=g__Acetatifactor--2||g__COE1--3||g__SIG299--2:gtdb_order_counter=o__Lachnospirales--7:gtdb_phylum_counter=p__Firmicutes_A--7:gtdb_species_counter=s__Acetatifactor sp015056885--1||s__Acetatifactor sp017461775--1||s__COE1 sp014804225--1||s__COE1 sp015056925--1||s__COE1 sp017467805--1||s__SIG299 sp017622795--1||s__SIG299 sp017938145--1:heptad_counter=MCP-44H--7:lbd_counter=:lca=d__Bacteria:lca_tree=f__Lachnospiraceae:name=N874080:ref_name_counter=])0.993:0.173358[&&NHX:Sample_counter=:Type_counter=GTDB--8:capture_class_counter=:capture_domain_counter=:capture_family_counter=:capture_genus_counter=:capture_order_counter=:capture_phylum_counter=:capture_species_counter=:evoltype=D:gtdb_class_counter=c__Clostridia--8:gtdb_domain_counter=d__Bacteria--8:gtdb_family_counter=f__Lachnospiraceae--8:gtdb_genus_counter=g__Acetatifactor--2||g__COE1--3||g__MGBC120314--1||g__SIG299--2:gtdb_order_counter=o__Lachnospirales--8:gtdb_phylum_counter=p__Firmicutes_A--8:gtdb_species_counter=s__Acetatifactor sp015056885--1||s__Acetatifactor sp017461775--1||s__COE1 sp014804225--1||s__COE1 sp015056925--1||s__COE1 sp017467805--1||s__MGBC120314 sp910584325--1||s__SIG299 sp017622795--1||s__SIG299 sp017938145--1:heptad_counter=MCP-44H--8:lbd_counter=:lca=d__Bacteria:lca_tree=f__Lachnospiraceae:name=N874081:ref_name_counter=])0.871:0.0638833[&&NHX:Sample_counter=:Type_counter=GTDB--48:capture_class_counter=:capture_domain_counter=:capture_family_counter=:capture_genus_counter=:capture_order_counter=:capture_phylum_counter=:capture_species_counter=:evoltype=D:gtdb_class_counter=c__Clostridia--48:gtdb_domain_counter=d__Bacteria--48:gtdb_family_counter=f__Lachnospiraceae--48:gtdb_genus_counter=g__AC2028--4||g__Acetatifactor--14||g__CAG-510--4||g__COE1--3||g__MGBC120314--1||g__NK4A136--5||g__RGIG3528--1||g__RGIG4856--1||g__SIG299--3||g__SIG332--2||g__UBA1753--3||g__UBA3282--5||g__UBA3766--2:gtdb_order_counter=o__Lachnospirales--48:gtdb_phylum_counter=p__Firmicutes_A--48:gtdb_species_counter=s__AC2028 sp016284315--1||s__AC2028 sp017469945--1||s__AC2028 sp017479285--1||s__AC2028 sp902761225--1||s__Acetatifactor sp002368865--1||s__Acetatifactor sp014804645--1||s__Acetatifactor sp015056885--2||s__Acetatifactor sp017461775--1||s__Acetatifactor sp017476665--1||s__Acetatifactor sp017480445--1||s__Acetatifactor sp902766425--1||s__Acetatifactor sp902796105--1||s__Acetatifactor sp910577035--1||s__Acetatifactor sp910578815--1||s__Acetatifactor sp910585015--1||s__Acetatifactor sp910586485--1||s__Acetatifactor stercoripullorum--1||s__CAG-510 sp014804445--1||s__CAG-510 sp900550475--1||s__CAG-510 sp900551115--1||s__CAG-510 sp910578335--1||s__COE1 sp014804225--1||s__COE1 sp015056925--1||s__COE1 sp017467805--1||s__MGBC120314 sp910584325--1||s__NK4A136 sp002393955--1||s__NK4A136 sp017471325--1||s__NK4A136 sp017508825--1||s__NK4A136 sp017526985--1||s__NK4A136 sp902787595--1||s__RGIG3528 sp016287765--1||s__RGIG4856 sp017483735--1||s__SIG299 sp017622795--1||s__SIG299 sp017938145--1||s__SIG299 sp910583815--1||s__SIG332 sp017453065--1||s__SIG332 sp017468395--1||s__UBA1753 sp016288495--1||s__UBA1753 sp017441585--1||s__UBA1753 sp017544285--1||s__UBA3282 sp014804495--1||s__UBA3282 sp014804695--1||s__UBA3282 sp910578475--1||s__UBA3282 sp910578715--1||s__UBA3282 sp910579395--1||s__UBA3766 sp015056945--1||s__UBA3766 sp017473905--1:heptad_counter=MCP-28H--1||MCP-40H--3||MCP-44H--44:lbd_counter=:lca=d__Bacteria:lca_tree=f__Lachnospiraceae:name=N874082:ref_name_counter=])0.862:0.0813345[&&NHX:Sample_counter=:Type_counter=GTDB--87:capture_class_counter=:capture_domain_counter=:capture_family_counter=:capture_genus_counter=:capture_order_counter=:capture_phylum_counter=:capture_species_counter=:evoltype=D:gtdb_class_counter=c__Bacilli--1||c__Clostridia--86:gtdb_domain_counter=d__Bacteria--87:gtdb_family_counter=f__Anaeroplasmataceae--1||f__Lachnospiraceae--86:gtdb_genus_counter=g__AC2028--4||g__Acetatifactor--17||g__Bacteroides_F--1||g__CAG-307--1||g__CAG-510--4||g__CAG-882--1||g__COE1--3||g__Clostridium_N--2||g__Lachnospira--28||g__MGBC120314--1||g__NK4A136--5||g__RGIG3528--1||g__RGIG4057--1||g__RGIG4856--1||g__RGIG8607--2||g__SIG299--3||g__SIG332--2||g__UBA1753--3||g__UBA3282--5||g__UBA3766--2:gtdb_order_counter=o__Acholeplasmatales--1||o__Lachnospirales--86:gtdb_phylum_counter=p__Firmicutes--1||p__Firmicutes_A--86:gtdb_species_counter=s__AC2028 sp016284315--1||s__AC2028 sp017469945--1||s__AC2028 sp017479285--1||s__AC2028 sp902761225--1||s__Acetatifactor sp002368865--2||s__Acetatifactor sp014804645--1||s__Acetatifactor sp015056885--2||s__Acetatifactor sp017461775--2||s__Acetatifactor sp017476665--1||s__Acetatifactor sp017480445--1||s__Acetatifactor sp902766425--1||s__Acetatifactor sp902796105--2||s__Acetatifactor sp910577035--1||s__Acetatifactor sp910578815--1||s__Acetatifactor sp910585015--1||s__Acetatifactor sp910586485--1||s__Acetatifactor stercoripullorum--1||s__Bacteroides_F pectinophilus--1||s__CAG-307 sp001916215--1||s__CAG-510 sp014804445--1||s__CAG-510 sp900550475--1||s__CAG-510 sp900551115--1||s__CAG-510 sp910578335--1||s__CAG-882 sp900545175--1||s__COE1 sp014804225--1||s__COE1 sp015056925--1||s__COE1 sp017467805--1||s__Clostridium_N fimetarium--1||s__Clostridium_N sp905215405--1||s__Lachnospira eligens--1||s__Lachnospira eligens_A--1||s__Lachnospira rogosae_A--2||s__Lachnospira sp000436475--2||s__Lachnospira sp000436535--2||s__Lachnospira sp000437735--2||s__Lachnospira sp002394205--1||s__Lachnospira sp002435585--2||s__Lachnospira sp003537285--1||s__Lachnospira sp017397445--1||s__Lachnospira sp017626275--2||s__Lachnospira sp900316325--2||s__Lachnospira sp900545725--2||s__Lachnospira sp900547255--1||s__Lachnospira sp900551945--2||s__Lachnospira sp900552795--1||s__Lachnospira sp910585095--1||s__Lachnospira sp910587485--1||s__Lachnospira sp910589305--1||s__MGBC120314 sp910584325--1||s__NK4A136 sp002393955--1||s__NK4A136 sp017471325--1||s__NK4A136 sp017508825--1||s__NK4A136 sp017526985--1||s__NK4A136 sp902787595--1||s__RGIG3528 sp016287765--1||s__RGIG4057 sp910579615--1||s__RGIG4856 sp017483735--1||s__RGIG8607 sp017624115--1||s__RGIG8607 sp910577045--1||s__SIG299 sp017622795--1||s__SIG299 sp017938145--1||s__SIG299 sp910583815--1||s__SIG332 sp017453065--1||s__SIG332 sp017468395--1||s__UBA1753 sp016288495--1||s__UBA1753 sp017441585--1||s__UBA1753 sp017544285--1||s__UBA3282 sp014804495--1||s__UBA3282 sp014804695--1||s__UBA3282 sp910578475--1||s__UBA3282 sp910578715--1||s__UBA3282 sp910579395--1||s__UBA3766 sp015056945--1||s__UBA3766 sp017473905--1:heptad_counter=MCP-24H--2||MCP-28H--1||MCP-40H--16||MCP-44H--68:lbd_counter=:lca=d__Bacteria:lca_tree=f__Lachnospiraceae:name=N874083:ref_name_counter=])0.827:0.0647492[&&NHX:Sample_counter=:Type_counter=GTDB--89:capture_class_counter=:capture_domain_counter=:capture_family_counter=:capture_genus_counter=:capture_order_counter=:capture_phylum_counter=:capture_species_counter=:evoltype=D:gtdb_class_counter=c__Bacilli--1||c__Clostridia--88:gtdb_domain_counter=d__Bacteria--89:gtdb_family_counter=f__Anaeroplasmataceae--1||f__Lachnospiraceae--88:gtdb_genus_counter=g__AC2028--4||g__Acetatifactor--17||g__Bacteroides_F--1||g__CAG-307--1||g__CAG-510--4||g__CAG-882--1||g__COE1--3||g__Clostridium_N--2||g__Lachnospira--28||g__MGBC120314--1||g__NK4A136--5||g__RGIG3528--1||g__RGIG4057--1||g__RGIG4856--1||g__RGIG8607--2||g__SIG291--1||g__SIG299--3||g__SIG332--2||g__UBA1753--3||g__UBA3282--5||g__UBA3766--2||g__UBA9775--1:gtdb_order_counter=o__Acholeplasmatales--1||o__Lachnospirales--88:gtdb_phylum_counter=p__Firmicutes--1||p__Firmicutes_A--88:gtdb_species_counter=s__AC2028 sp016284315--1||s__AC2028 sp017469945--1||s__AC2028 sp017479285--1||s__AC2028 sp902761225--1||s__Acetatifactor sp002368865--2||s__Acetatifactor sp014804645--1||s__Acetatifactor sp015056885--2||s__Acetatifactor sp017461775--2||s__Acetatifactor sp017476665--1||s__Acetatifactor sp017480445--1||s__Acetatifactor sp902766425--1||s__Acetatifactor sp902796105--2||s__Acetatifactor sp910577035--1||s__Acetatifactor sp910578815--1||s__Acetatifactor sp910585015--1||s__Acetatifactor sp910586485--1||s__Acetatifactor stercoripullorum--1||s__Bacteroides_F pectinophilus--1||s__CAG-307 sp001916215--1||s__CAG-510 sp014804445--1||s__CAG-510 sp900550475--1||s__CAG-510 sp900551115--1||s__CAG-510 sp910578335--1||s__CAG-882 sp900545175--1||s__COE1 sp014804225--1||s__COE1 sp015056925--1||s__COE1 sp017467805--1||s__Clostridium_N fimetarium--1||s__Clostridium_N sp905215405--1||s__Lachnospira eligens--1||s__Lachnospira eligens_A--1||s__Lachnospira rogosae_A--2||s__Lachnospira sp000436475--2||s__Lachnospira sp000436535--2||s__Lachnospira sp000437735--2||s__Lachnospira sp002394205--1||s__Lachnospira sp002435585--2||s__Lachnospira sp003537285--1||s__Lachnospira sp017397445--1||s__Lachnospira sp017626275--2||s__Lachnospira sp900316325--2||s__Lachnospira sp900545725--2||s__Lachnospira sp900547255--1||s__Lachnospira sp900551945--2||s__Lachnospira sp900552795--1||s__Lachnospira sp910585095--1||s__Lachnospira sp910587485--1||s__Lachnospira sp910589305--1||s__MGBC120314 sp910584325--1||s__NK4A136 sp002393955--1||s__NK4A136 sp017471325--1||s__NK4A136 sp017508825--1||s__NK4A136 sp017526985--1||s__NK4A136 sp902787595--1||s__RGIG3528 sp016287765--1||s__RGIG4057 sp910579615--1||s__RGIG4856 sp017483735--1||s__RGIG8607 sp017624115--1||s__RGIG8607 sp910577045--1||s__SIG291 sp015057605--1||s__SIG299 sp017622795--1||s__SIG299 sp017938145--1||s__SIG299 sp910583815--1||s__SIG332 sp017453065--1||s__SIG332 sp017468395--1||s__UBA1753 sp016288495--1||s__UBA1753 sp017441585--1||s__UBA1753 sp017544285--1||s__UBA3282 sp014804495--1||s__UBA3282 sp014804695--1||s__UBA3282 sp910578475--1||s__UBA3282 sp910578715--1||s__UBA3282 sp910579395--1||s__UBA3766 sp015056945--1||s__UBA3766 sp017473905--1||s__UBA9775 sp003520145--1:heptad_counter=MCP-24H--2||MCP-28H--1||MCP-40H--16||MCP-44H--70:lbd_counter=:lca=d__Bacteria:lca_tree=f__Lachnospiraceae:name=N874084:ref_name_counter=])0.776:0.0555654[&&NHX:Sample_counter=:Type_counter=GTDB--94:capture_class_counter=:capture_domain_counter=:capture_family_counter=:capture_genus_counter=:capture_order_counter=:capture_phylum_counter=:capture_species_counter=:evoltype=D:gtdb_class_counter=c__Bacilli--1||c__Clostridia--93:gtdb_domain_counter=d__Bacteria--94:gtdb_family_counter=f__Anaeroplasmataceae--1||f__Lachnospiraceae--93:gtdb_genus_counter=g__AC2028--4||g__Acetatifactor--17||g__Bacteroides_F--1||g__CAG-307--1||g__CAG-510--4||g__CAG-882--1||g__COE1--3||g__Clostridium_N--2||g__KM106-2--1||g__Lachnoclostridium--4||g__Lachnospira--28||g__MGBC120314--1||g__NK4A136--5||g__RGIG3528--1||g__RGIG4057--1||g__RGIG4856--1||g__RGIG8607--2||g__SIG291--1||g__SIG299--3||g__SIG332--2||g__UBA1753--3||g__UBA3282--5||g__UBA3766--2||g__UBA9775--1:gtdb_order_counter=o__Acholeplasmatales--1||o__Lachnospirales--93:gtdb_phylum_counter=p__Firmicutes--1||p__Firmicutes_A--93:gtdb_species_counter=s__AC2028 sp016284315--1||s__AC2028 sp017469945--1||s__AC2028 sp017479285--1||s__AC2028 sp902761225--1||s__Acetatifactor sp002368865--2||s__Acetatifactor sp014804645--1||s__Acetatifactor sp015056885--2||s__Acetatifactor sp017461775--2||s__Acetatifactor sp017476665--1||s__Acetatifactor sp017480445--1||s__Acetatifactor sp902766425--1||s__Acetatifactor sp902796105--2||s__Acetatifactor sp910577035--1||s__Acetatifactor sp910578815--1||s__Acetatifactor sp910585015--1||s__Acetatifactor sp910586485--1||s__Acetatifactor stercoripullorum--1||s__Bacteroides_F pectinophilus--1||s__CAG-307 sp001916215--1||s__CAG-510 sp014804445--1||s__CAG-510 sp900550475--1||s__CAG-510 sp900551115--1||s__CAG-510 sp910578335--1||s__CAG-882 sp900545175--1||s__COE1 sp014804225--1||s__COE1 sp015056925--1||s__COE1 sp017467805--1||s__Clostridium_N fimetarium--1||s__Clostridium_N sp905215405--1||s__KM106-2 sp905214875--1||s__Lachnoclostridium phytofermentans--1||s__Lachnoclostridium phytofermentans_A--1||s__Lachnoclostridium sp900078195--1||s__Lachnoclostridium sp905192625--1||s__Lachnospira eligens--1||s__Lachnospira eligens_A--1||s__Lachnospira rogosae_A--2||s__Lachnospira sp000436475--2||s__Lachnospira sp000436535--2||s__Lachnospira sp000437735--2||s__Lachnospira sp002394205--1||s__Lachnospira sp002435585--2||s__Lachnospira sp003537285--1||s__Lachnospira sp017397445--1||s__Lachnospira sp017626275--2||s__Lachnospira sp900316325--2||s__Lachnospira sp900545725--2||s__Lachnospira sp900547255--1||s__Lachnospira sp900551945--2||s__Lachnospira sp900552795--1||s__Lachnospira sp910585095--1||s__Lachnospira sp910587485--1||s__Lachnospira sp910589305--1||s__MGBC120314 sp910584325--1||s__NK4A136 sp002393955--1||s__NK4A136 sp017471325--1||s__NK4A136 sp017508825--1||s__NK4A136 sp017526985--1||s__NK4A136 sp902787595--1||s__RGIG3528 sp016287765--1||s__RGIG4057 sp910579615--1||s__RGIG4856 sp017483735--1||s__RGIG8607 sp017624115--1||s__RGIG8607 sp910577045--1||s__SIG291 sp015057605--1||s__SIG299 sp017622795--1||s__SIG299 sp017938145--1||s__SIG299 sp910583815--1||s__SIG332 sp017453065--1||s__SIG332 sp017468395--1||s__UBA1753 sp016288495--1||s__UBA1753 sp017441585--1||s__UBA1753 sp017544285--1||s__UBA3282 sp014804495--1||s__UBA3282 sp014804695--1||s__UBA3282 sp910578475--1||s__UBA3282 sp910578715--1||s__UBA3282 sp910579395--1||s__UBA3766 sp015056945--1||s__UBA3766 sp017473905--1||s__UBA9775 sp003520145--1:heptad_counter=MCP-24H--2||MCP-28H--1||MCP-40H--16||MCP-44H--75:lbd_counter=:lca=d__Bacteria:lca_tree=f__Lachnospiraceae:name=N874085:ref_name_counter=])0.996:0.202174[&&NHX:Sample_counter=:Type_counter=GTDB--97:capture_class_counter=:capture_domain_counter=:capture_family_counter=:capture_genus_counter=:capture_order_counter=:capture_phylum_counter=:capture_species_counter=:evoltype=D:gtdb_class_counter=c__Bacilli--1||c__Clostridia--96:gtdb_domain_counter=d__Bacteria--97:gtdb_family_counter=f__Anaeroplasmataceae--1||f__Lachnospiraceae--96:gtdb_genus_counter=g__AC2028--4||g__Acetatifactor--17||g__Bacteroides_F--1||g__CAG-307--1||g__CAG-510--4||g__CAG-882--1||g__COE1--3||g__Clostridium_N--2||g__KM106-2--1||g__Lachnoclostridium--4||g__Lachnospira--28||g__MGBC120314--1||g__NK4A136--5||g__RGIG3528--1||g__RGIG4057--1||g__RGIG4856--1||g__RGIG8607--2||g__SIG291--1||g__SIG299--3||g__SIG300--1||g__SIG332--2||g__SZUA-448--2||g__UBA1753--3||g__UBA3282--5||g__UBA3766--2||g__UBA9775--1:gtdb_order_counter=o__Acholeplasmatales--1||o__Lachnospirales--96:gtdb_phylum_counter=p__Firmicutes--1||p__Firmicutes_A--96:gtdb_species_counter=s__AC2028 sp016284315--1||s__AC2028 sp017469945--1||s__AC2028 sp017479285--1||s__AC2028 sp902761225--1||s__Acetatifactor sp002368865--2||s__Acetatifactor sp014804645--1||s__Acetatifactor sp015056885--2||s__Acetatifactor sp017461775--2||s__Acetatifactor sp017476665--1||s__Acetatifactor sp017480445--1||s__Acetatifactor sp902766425--1||s__Acetatifactor sp902796105--2||s__Acetatifactor sp910577035--1||s__Acetatifactor sp910578815--1||s__Acetatifactor sp910585015--1||s__Acetatifactor sp910586485--1||s__Acetatifactor stercoripullorum--1||s__Bacteroides_F pectinophilus--1||s__CAG-307 sp001916215--1||s__CAG-510 sp014804445--1||s__CAG-510 sp900550475--1||s__CAG-510 sp900551115--1||s__CAG-510 sp910578335--1||s__CAG-882 sp900545175--1||s__COE1 sp014804225--1||s__COE1 sp015056925--1||s__COE1 sp017467805--1||s__Clostridium_N fimetarium--1||s__Clostridium_N sp905215405--1||s__KM106-2 sp905214875--1||s__Lachnoclostridium phytofermentans--1||s__Lachnoclostridium phytofermentans_A--1||s__Lachnoclostridium sp900078195--1||s__Lachnoclostridium sp905192625--1||s__Lachnospira eligens--1||s__Lachnospira eligens_A--1||s__Lachnospira rogosae_A--2||s__Lachnospira sp000436475--2||s__Lachnospira sp000436535--2||s__Lachnospira sp000437735--2||s__Lachnospira sp002394205--1||s__Lachnospira sp002435585--2||s__Lachnospira sp003537285--1||s__Lachnospira sp017397445--1||s__Lachnospira sp017626275--2||s__Lachnospira sp900316325--2||s__Lachnospira sp900545725--2||s__Lachnospira sp900547255--1||s__Lachnospira sp900551945--2||s__Lachnospira sp900552795--1||s__Lachnospira sp910585095--1||s__Lachnospira sp910587485--1||s__Lachnospira sp910589305--1||s__MGBC120314 sp910584325--1||s__NK4A136 sp002393955--1||s__NK4A136 sp017471325--1||s__NK4A136 sp017508825--1||s__NK4A136 sp017526985--1||s__NK4A136 sp902787595--1||s__RGIG3528 sp016287765--1||s__RGIG4057 sp910579615--1||s__RGIG4856 sp017483735--1||s__RGIG8607 sp017624115--1||s__RGIG8607 sp910577045--1||s__SIG291 sp015057605--1||s__SIG299 sp017622795--1||s__SIG299 sp017938145--1||s__SIG299 sp910583815--1||s__SIG300 sp015057505--1||s__SIG332 sp017453065--1||s__SIG332 sp017468395--1||s__SZUA-448 sp016280395--1||s__SZUA-448 sp017958465--1||s__UBA1753 sp016288495--1||s__UBA1753 sp017441585--1||s__UBA1753 sp017544285--1||s__UBA3282 sp014804495--1||s__UBA3282 sp014804695--1||s__UBA3282 sp910578475--1||s__UBA3282 sp910578715--1||s__UBA3282 sp910579395--1||s__UBA3766 sp015056945--1||s__UBA3766 sp017473905--1||s__UBA9775 sp003520145--1:heptad_counter=MCP-24H--2||MCP-28H--1||MCP-40H--17||MCP-44H--77:lbd_counter=:lca=d__Bacteria:lca_tree=f__Lachnospiraceae:name=N874086:ref_name_counter=])0.612:0.0712124[&&NHX:Sample_counter=:Type_counter=GTDB--98:capture_class_counter=:capture_domain_counter=:capture_family_counter=:capture_genus_counter=:capture_order_counter=:capture_phylum_counter=:capture_species_counter=:evoltype=D:gtdb_class_counter=c__Bacilli--1||c__Clostridia--97:gtdb_domain_counter=d__Bacteria--98:gtdb_family_counter=f__Anaeroplasmataceae--1||f__CAG-274--1||f__Lachnospiraceae--96:gtdb_genus_counter=g__AC2028--4||g__Acetatifactor--17||g__Bacteroides_F--1||g__CAG-307--1||g__CAG-510--4||g__CAG-882--1||g__COE1--3||g__Clostridium_N--2||g__KM106-2--1||g__Lachnoclostridium--4||g__Lachnospira--28||g__MGBC120314--1||g__NK4A136--5||g__RGIG3528--1||g__RGIG4057--1||g__RGIG4831--1||g__RGIG4856--1||g__RGIG8607--2||g__SIG291--1||g__SIG299--3||g__SIG300--1||g__SIG332--2||g__SZUA-448--2||g__UBA1753--3||g__UBA3282--5||g__UBA3766--2||g__UBA9775--1:gtdb_order_counter=o__Acholeplasmatales--1||o__Lachnospirales--97:gtdb_phylum_counter=p__Firmicutes--1||p__Firmicutes_A--97:gtdb_species_counter=s__AC2028 sp016284315--1||s__AC2028 sp017469945--1||s__AC2028 sp017479285--1||s__AC2028 sp902761225--1||s__Acetatifactor sp002368865--2||s__Acetatifactor sp014804645--1||s__Acetatifactor sp015056885--2||s__Acetatifactor sp017461775--2||s__Acetatifactor sp017476665--1||s__Acetatifactor sp017480445--1||s__Acetatifactor sp902766425--1||s__Acetatifactor sp902796105--2||s__Acetatifactor sp910577035--1||s__Acetatifactor sp910578815--1||s__Acetatifactor sp910585015--1||s__Acetatifactor sp910586485--1||s__Acetatifactor stercoripullorum--1||s__Bacteroides_F pectinophilus--1||s__CAG-307 sp001916215--1||s__CAG-510 sp014804445--1||s__CAG-510 sp900550475--1||s__CAG-510 sp900551115--1||s__CAG-510 sp910578335--1||s__CAG-882 sp900545175--1||s__COE1 sp014804225--1||s__COE1 sp015056925--1||s__COE1 sp017467805--1||s__Clostridium_N fimetarium--1||s__Clostridium_N sp905215405--1||s__KM106-2 sp905214875--1||s__Lachnoclostridium phytofermentans--1||s__Lachnoclostridium phytofermentans_A--1||s__Lachnoclostridium sp900078195--1||s__Lachnoclostridium sp905192625--1||s__Lachnospira eligens--1||s__Lachnospira eligens_A--1||s__Lachnospira rogosae_A--2||s__Lachnospira sp000436475--2||s__Lachnospira sp000436535--2||s__Lachnospira sp000437735--2||s__Lachnospira sp002394205--1||s__Lachnospira sp002435585--2||s__Lachnospira sp003537285--1||s__Lachnospira sp017397445--1||s__Lachnospira sp017626275--2||s__Lachnospira sp900316325--2||s__Lachnospira sp900545725--2||s__Lachnospira sp900547255--1||s__Lachnospira sp900551945--2||s__Lachnospira sp900552795--1||s__Lachnospira sp910585095--1||s__Lachnospira sp910587485--1||s__Lachnospira sp910589305--1||s__MGBC120314 sp910584325--1||s__NK4A136 sp002393955--1||s__NK4A136 sp017471325--1||s__NK4A136 sp017508825--1||s__NK4A136 sp017526985--1||s__NK4A136 sp902787595--1||s__RGIG3528 sp016287765--1||s__RGIG4057 sp910579615--1||s__RGIG4831 sp017483905--1||s__RGIG4856 sp017483735--1||s__RGIG8607 sp017624115--1||s__RGIG8607 sp910577045--1||s__SIG291 sp015057605--1||s__SIG299 sp017622795--1||s__SIG299 sp017938145--1||s__SIG299 sp910583815--1||s__SIG300 sp015057505--1||s__SIG332 sp017453065--1||s__SIG332 sp017468395--1||s__SZUA-448 sp016280395--1||s__SZUA-448 sp017958465--1||s__UBA1753 sp016288495--1||s__UBA1753 sp017441585--1||s__UBA1753 sp017544285--1||s__UBA3282 sp014804495--1||s__UBA3282 sp014804695--1||s__UBA3282 sp910578475--1||s__UBA3282 sp910578715--1||s__UBA3282 sp910579395--1||s__UBA3766 sp015056945--1||s__UBA3766 sp017473905--1||s__UBA9775 sp003520145--1:heptad_counter=MCP-24H--2||MCP-28H--1||MCP-40H--17||MCP-44H--78:lbd_counter=:lca=d__Bacteria:lca_tree=f__Lachnospiraceae:name=N874087:ref_name_counter=],RS_GCF_004342165.1_protein.faa_NZ_SMAL01000002.1_351@PF00015_full_PFAM.138.314:0.458128[&&NHX:Type=GTDB:gtdb_class=c__Clostridia:gtdb_domain=d__Bacteria:gtdb_family=f__DSM-24629:gtdb_genus=g__Natranaerovirga:gtdb_order=o__Lachnospirales:gtdb_phylum=p__Firmicutes_A:gtdb_species=s__Natranaerovirga pectinivora:heptad=MCP-40H:species=d__Bacteria_p__Firmicutes_A_c__Clostridia_o__Lachnospirales_f__DSM-24629_g__Natranaerovirga_s__Natranaerovirga pectinivora])0.918:0.0823452[&&NHX:Sample_counter=:Type_counter=GTDB--99:capture_class_counter=:capture_domain_counter=:capture_family_counter=:capture_genus_counter=:capture_order_counter=:capture_phylum_counter=:capture_species_counter=:evoltype=D:gtdb_class_counter=c__Bacilli--1||c__Clostridia--98:gtdb_domain_counter=d__Bacteria--99:gtdb_family_counter=f__Anaeroplasmataceae--1||f__CAG-274--1||f__DSM-24629--1||f__Lachnospiraceae--96:gtdb_genus_counter=g__AC2028--4||g__Acetatifactor--17||g__Bacteroides_F--1||g__CAG-307--1||g__CAG-510--4||g__CAG-882--1||g__COE1--3||g__Clostridium_N--2||g__KM106-2--1||g__Lachnoclostridium--4||g__Lachnospira--28||g__MGBC120314--1||g__NK4A136--5||g__Natranaerovirga--1||g__RGIG3528--1||g__RGIG4057--1||g__RGIG4831--1||g__RGIG4856--1||g__RGIG8607--2||g__SIG291--1||g__SIG299--3||g__SIG300--1||g__SIG332--2||g__SZUA-448--2||g__UBA1753--3||g__UBA3282--5||g__UBA3766--2||g__UBA9775--1:gtdb_order_counter=o__Acholeplasmatales--1||o__Lachnospirales--98:gtdb_phylum_counter=p__Firmicutes--1||p__Firmicutes_A--98:gtdb_species_counter=s__AC2028 sp016284315--1||s__AC2028 sp017469945--1||s__AC2028 sp017479285--1||s__AC2028 sp902761225--1||s__Acetatifactor sp002368865--2||s__Acetatifactor sp014804645--1||s__Acetatifactor sp015056885--2||s__Acetatifactor sp017461775--2||s__Acetatifactor sp017476665--1||s__Acetatifactor sp017480445--1||s__Acetatifactor sp902766425--1||s__Acetatifactor sp902796105--2||s__Acetatifactor sp910577035--1||s__Acetatifactor sp910578815--1||s__Acetatifactor sp910585015--1||s__Acetatifactor sp910586485--1||s__Acetatifactor stercoripullorum--1||s__Bacteroides_F pectinophilus--1||s__CAG-307 sp001916215--1||s__CAG-510 sp014804445--1||s__CAG-510 sp900550475--1||s__CAG-510 sp900551115--1||s__CAG-510 sp910578335--1||s__CAG-882 sp900545175--1||s__COE1 sp014804225--1||s__COE1 sp015056925--1||s__COE1 sp017467805--1||s__Clostridium_N fimetarium--1||s__Clostridium_N sp905215405--1||s__KM106-2 sp905214875--1||s__Lachnoclostridium phytofermentans--1||s__Lachnoclostridium phytofermentans_A--1||s__Lachnoclostridium sp900078195--1||s__Lachnoclostridium sp905192625--1||s__Lachnospira eligens--1||s__Lachnospira eligens_A--1||s__Lachnospira rogosae_A--2||s__Lachnospira sp000436475--2||s__Lachnospira sp000436535--2||s__Lachnospira sp000437735--2||s__Lachnospira sp002394205--1||s__Lachnospira sp002435585--2||s__Lachnospira sp003537285--1||s__Lachnospira sp017397445--1||s__Lachnospira sp017626275--2||s__Lachnospira sp900316325--2||s__Lachnospira sp900545725--2||s__Lachnospira sp900547255--1||s__Lachnospira sp900551945--2||s__Lachnospira sp900552795--1||s__Lachnospira sp910585095--1||s__Lachnospira sp910587485--1||s__Lachnospira sp910589305--1||s__MGBC120314 sp910584325--1||s__NK4A136 sp002393955--1||s__NK4A136 sp017471325--1||s__NK4A136 sp017508825--1||s__NK4A136 sp017526985--1||s__NK4A136 sp902787595--1||s__Natranaerovirga pectinivora--1||s__RGIG3528 sp016287765--1||s__RGIG4057 sp910579615--1||s__RGIG4831 sp017483905--1||s__RGIG4856 sp017483735--1||s__RGIG8607 sp017624115--1||s__RGIG8607 sp910577045--1||s__SIG291 sp015057605--1||s__SIG299 sp017622795--1||s__SIG299 sp017938145--1||s__SIG299 sp910583815--1||s__SIG300 sp015057505--1||s__SIG332 sp017453065--1||s__SIG332 sp017468395--1||s__SZUA-448 sp016280395--1||s__SZUA-448 sp017958465--1||s__UBA1753 sp016288495--1||s__UBA1753 sp017441585--1||s__UBA1753 sp017544285--1||s__UBA3282 sp014804495--1||s__UBA3282 sp014804695--1||s__UBA3282 sp910578475--1||s__UBA3282 sp910578715--1||s__UBA3282 sp910579395--1||s__UBA3766 sp015056945--1||s__UBA3766 sp017473905--1||s__UBA9775 sp003520145--1:heptad_counter=MCP-24H--2||MCP-28H--1||MCP-40H--18||MCP-44H--78:lbd_counter=:lca=d__Bacteria:lca_tree=f__Lachnospiraceae:name=N874089:ref_name_counter=],((((GB_GCA_002342805.1_protein.faa_DDQW01000072.1_19@PF00015_full_PFAM.134.322:0.178405[&&NHX:Type=GTDB:gtdb_class=c__Clostridia:gtdb_domain=d__Bacteria:gtdb_family=f__Vallitaleaceae:gtdb_genus=g__UBA1351:gtdb_order=o__Lachnospirales:gtdb_phylum=p__Firmicutes_A:gtdb_species=s__UBA1351 sp002342805:heptad=MCP-44H:species=d__Bacteria_p__Firmicutes_A_c__Clostridia_o__Lachnospirales_f__Vallitaleaceae_g__UBA1351_s__UBA1351 sp002342805],(RS_GCF_004339095.1_protein.faa_NZ_SMGQ01000014.1_149@PF00015_full_PFAM.119.316:0.0653245[&&NHX:Type=GTDB:gtdb_class=c__Clostridia:gtdb_domain=d__Bacteria:gtdb_family=f__DSM-24629:gtdb_genus=g__Natranaerovirga:gtdb_order=o__Lachnospirales:gtdb_phylum=p__Firmicutes_A:gtdb_species=s__Natranaerovirga hydrolytica:heptad=MCP-44H:species=d__Bacteria_p__Firmicutes_A_c__Clostridia_o__Lachnospirales_f__DSM-24629_g__Natranaerovirga_s__Natranaerovirga hydrolytica],RS_GCF_004342165.1_protein.faa_NZ_SMAL01000003.1_232@PF00015_full_PFAM.134.327:0.060572[&&NHX:Type=GTDB:gtdb_class=c__Clostridia:gtdb_domain=d__Bacteria:gtdb_family=f__DSM-24629:gtdb_genus=g__Natranaerovirga:gtdb_order=o__Lachnospirales:gtdb_phylum=p__Firmicutes_A:gtdb_species=s__Natranaerovirga pectinivora:heptad=MCP-44H:species=d__Bacteria_p__Firmicutes_A_c__Clostridia_o__Lachnospirales_f__DSM-24629_g__Natranaerovirga_s__Natranaerovirga pectinivora])0.901:0.11986[&&NHX:Sample_counter=:Type_counter=GTDB--2:capture_class_counter=:capture_domain_counter=:capture_family_counter=:capture_genus_counter=:capture_order_counter=:capture_phylum_counter=:capture_species_counter=:evoltype=D:gtdb_class_counter=c__Clostridia--2:gtdb_domain_counter=d__Bacteria--2:gtdb_family_counter=f__DSM-24629--2:gtdb_genus_counter=g__Natranaerovirga--2:gtdb_order_counter=o__Lachnospirales--2:gtdb_phylum_counter=p__Firmicutes_A--2:gtdb_species_counter=s__Natranaerovirga hydrolytica--1||s__Natranaerovirga pectinivora--1:heptad_counter=MCP-44H--2:lbd_counter=:lca=d__Bacteria:lca_tree=g__Natranaerovirga:name=N874093:ref_name_counter=])1:0.481809[&&NHX:Sample_counter=:Type_counter=GTDB--3:capture_class_counter=:capture_domain_counter=:capture_family_counter=:capture_genus_counter=:capture_order_counter=:capture_phylum_counter=:capture_species_counter=:evoltype=D:gtdb_class_counter=c__Clostridia--3:gtdb_domain_counter=d__Bacteria--3:gtdb_family_counter=f__DSM-24629--2||f__Vallitaleaceae--1:gtdb_genus_counter=g__Natranaerovirga--2||g__UBA1351--1:gtdb_order_counter=o__Lachnospirales--3:gtdb_phylum_counter=p__Firmicutes_A--3:gtdb_species_counter=s__Natranaerovirga hydrolytica--1||s__Natranaerovirga pectinivora--1||s__UBA1351 sp002342805--1:heptad_counter=MCP-44H--3:lbd_counter=:lca=d__Bacteria:lca_tree=o__Lachnospirales:name=N874094:ref_name_counter=],((RS_GCF_900111235.1_protein.faa_NZ_FOJI01000007.1_136@PF00015_full_PFAM.154.308:0.115387[&&NHX:Type=GTDB:gtdb_class=c__Clostridia:gtdb_domain=d__Bacteria:gtdb_family=f__Lachnospiraceae:gtdb_genus=g__Clostridium_N:gtdb_order=o__Lachnospirales:gtdb_phylum=p__Firmicutes_A:gtdb_species=s__Clostridium_N fimetarium:heptad=MCP-44H:species=d__Bacteria_p__Firmicutes_A_c__Clostridia_o__Lachnospirales_f__Lachnospiraceae_g__Clostridium_N_s__Clostridium_N fimetarium],((RS_GCF_002029255.1_protein.faa_NZ_MZGT01000023.1_57@PF00015_full_PFAM.131.310:0.20605[&&NHX:Type=GTDB:gtdb_class=c__Clostridia:gtdb_domain=d__Bacteria:gtdb_family=f__Clostridiaceae:gtdb_genus=g__Clostridium:gtdb_order=o__Clostridiales:gtdb_phylum=p__Firmicutes_A:gtdb_species=s__Clostridium chromiireducens:heptad=MCP-44H:species=d__Bacteria_p__Firmicutes_A_c__Clostridia_o__Clostridiales_f__Clostridiaceae_g__Clostridium_s__Clostridium chromiireducens],(RS_GCF_005870085.1_protein.faa_NZ_SZNM01000003.1_4@PF00015_full_PFAM.158.336:0.349352[&&NHX:Type=GTDB:gtdb_class=c__Bacilli:gtdb_domain=d__Bacteria:gtdb_family=f__Amphibacillaceae:gtdb_genus=g__BH258:gtdb_order=o__Bacillales_D:gtdb_phylum=p__Firmicutes:gtdb_species=s__BH258 sp005870085:heptad=MCP-44H:species=d__Bacteria_p__Firmicutes_c__Bacilli_o__Bacillales_D_f__Amphibacillaceae_g__BH258_s__BH258 sp005870085],(RS_GCF_011250555.1_protein.faa_NZ_JAANMZ010000046.1_19@PF00015_full_PFAM.134.310:0.21077[&&NHX:Type=GTDB:gtdb_class=c__Bacilli:gtdb_domain=d__Bacteria:gtdb_family=f__DSM-18226:gtdb_genus=g__Neobacillus:gtdb_order=o__Bacillales_B:gtdb_phylum=p__Firmicutes:gtdb_species=s__Neobacillus sp011250555:heptad=MCP-44H:species=d__Bacteria_p__Firmicutes_c__Bacilli_o__Bacillales_B_f__DSM-18226_g__Neobacillus_s__Neobacillus sp011250555],((RS_GCF_000285535.1_protein.faa_NZ_HE610985.1_1597@PF00015_full_PFAM.154.312:0.0474387[&&NHX:Type=GTDB:gtdb_class=c__Bacilli:gtdb_domain=d__Bacteria:gtdb_family=f__Bacillaceae_L:gtdb_genus=g__Fredinandcohnia:gtdb_order=o__Bacillales:gtdb_phylum=p__Firmicutes:gtdb_species=s__Fredinandcohnia timonensis:heptad=MCP-44H:species=d__Bacteria_p__Firmicutes_c__Bacilli_o__Bacillales_f__Bacillaceae_L_g__Fredinandcohnia_s__Fredinandcohnia timonensis],RS_GCF_900156865.1_protein.faa_NZ_LT732529.1_4267@PF00015_full_PFAM.139.319:0.0239853[&&NHX:Type=GTDB:gtdb_class=c__Bacilli:gtdb_domain=d__Bacteria:gtdb_family=f__Bacillaceae_L:gtdb_genus=g__Fredinandcohnia:gtdb_order=o__Bacillales:gtdb_phylum=p__Firmicutes:gtdb_species=s__Fredinandcohnia sinesaloumensis:heptad=MCP-44H:species=d__Bacteria_p__Firmicutes_c__Bacilli_o__Bacillales_f__Bacillaceae_L_g__Fredinandcohnia_s__Fredinandcohnia sinesaloumensis])1:0.174753[&&NHX:Sample_counter=:Type_counter=GTDB--2:capture_class_counter=:capture_domain_counter=:capture_family_counter=:capture_genus_counter=:capture_order_counter=:capture_phylum_counter=:capture_species_counter=:evoltype=D:gtdb_class_counter=c__Bacilli--2:gtdb_domain_counter=d__Bacteria--2:gtdb_family_counter=f__Bacillaceae_L--2:gtdb_genus_counter=g__Fredinandcohnia--2:gtdb_order_counter=o__Bacillales--2:gtdb_phylum_counter=p__Firmicutes--2:gtdb_species_counter=s__Fredinandcohnia sinesaloumensis--1||s__Fredinandcohnia timonensis--1:heptad_counter=MCP-44H--2:lbd_counter=:lca=d__Bacteria:lca_tree=g__Fredinandcohnia:name=N874101:ref_name_counter=],((RS_GCF_001183985.1_protein.faa_NZ_LFZW01000001.1_2520@PF00015_full_PFAM.134.308:0.0727233[&&NHX:Type=GTDB:gtdb_class=c__Bacilli:gtdb_domain=d__Bacteria:gtdb_family=f__DSM-1321:gtdb_genus=g__Peribacillus:gtdb_order=o__Bacillales_B:gtdb_phylum=p__Firmicutes:gtdb_species=s__Peribacillus loiseleuriae:heptad=MCP-44H:species=d__Bacteria_p__Firmicutes_c__Bacilli_o__Bacillales_B_f__DSM-1321_g__Peribacillus_s__Peribacillus loiseleuriae],(RS_GCF_001510645.1_protein.faa_NZ_LMVB01000001.1_1615@PF00015_full_PFAM.138.307:0.032733[&&NHX:Type=GTDB:gtdb_class=c__Bacilli:gtdb_domain=d__Bacteria:gtdb_family=f__DSM-1321:gtdb_genus=g__Peribacillus:gtdb_order=o__Bacillales_B:gtdb_phylum=p__Firmicutes:gtdb_species=s__Peribacillus sp001510645:heptad=MCP-44H:species=d__Bacteria_p__Firmicutes_c__Bacilli_o__Bacillales_B_f__DSM-1321_g__Peribacillus_s__Peribacillus sp001510645],RS_GCF_014138605.1_protein.faa_NZ_JACJHX010000013.1_61@PF00015_full_PFAM.134.308:0.0376756[&&NHX:Type=GTDB:gtdb_class=c__Bacilli:gtdb_domain=d__Bacteria:gtdb_family=f__DSM-1321:gtdb_genus=g__Peribacillus:gtdb_order=o__Bacillales_B:gtdb_phylum=p__Firmicutes:gtdb_species=s__Peribacillus huizhouensis:heptad=MCP-44H:species=d__Bacteria_p__Firmicutes_c__Bacilli_o__Bacillales_B_f__DSM-1321_g__Peribacillus_s__Peribacillus huizhouensis])0.936:0.0568474[&&NHX:Sample_counter=:Type_counter=GTDB--2:capture_class_counter=:capture_domain_counter=:capture_family_counter=:capture_genus_counter=:capture_order_counter=:capture_phylum_counter=:capture_species_counter=:evoltype=D:gtdb_class_counter=c__Bacilli--2:gtdb_domain_counter=d__Bacteria--2:gtdb_family_counter=f__DSM-1321--2:gtdb_genus_counter=g__Peribacillus--2:gtdb_order_counter=o__Bacillales_B--2:gtdb_phylum_counter=p__Firmicutes--2:gtdb_species_counter=s__Peribacillus huizhouensis--1||s__Peribacillus sp001510645--1:heptad_counter=MCP-44H--2:lbd_counter=:lca=d__Bacteria:lca_tree=g__Peribacillus:name=N874105:ref_name_counter=])0.617:0.0208774[&&NHX:Sample_counter=:Type_counter=GTDB--3:capture_class_counter=:capture_domain_counter=:capture_family_counter=:capture_genus_counter=:capture_order_counter=:capture_phylum_counter=:capture_species_counter=:evoltype=D:gtdb_class_counter=c__Bacilli--3:gtdb_domain_counter=d__Bacteria--3:gtdb_family_counter=f__DSM-1321--3:gtdb_genus_counter=g__Peribacillus--3:gtdb_order_counter=o__Bacillales_B--3:gtdb_phylum_counter=p__Firmicutes--3:gtdb_species_counter=s__Peribacillus huizhouensis--1||s__Peribacillus loiseleuriae--1||s__Peribacillus sp001510645--1:heptad_counter=MCP-44H--3:lbd_counter=:lca=d__Bacteria:lca_tree=g__Peribacillus:name=N874106:ref_name_counter=],(RS_GCF_009720625.1_protein.faa_NZ_CP046266.1_1297@PF00015_full_PFAM.116.273:0.0815741[&&NHX:Type=GTDB:gtdb_class=c__Bacilli:gtdb_domain=d__Bacteria:gtdb_family=f__Bacillaceae:gtdb_genus=g__Metabacillus:gtdb_order=o__Bacillales:gtdb_phylum=p__Firmicutes:gtdb_species=s__Metabacillus sp004801455:heptad=MCP-44H:species=d__Bacteria_p__Firmicutes_c__Bacilli_o__Bacillales_f__Bacillaceae_g__Metabacillus_s__Metabacillus sp004801455],RS_GCF_003259415.1_protein.faa_NZ_QLLP01000006.1_246@PF00015_full_PFAM.127.312:0.0705766[&&NHX:Type=GTDB:gtdb_class=c__Bacilli:gtdb_domain=d__Bacteria:gtdb_family=f__Bacillaceae:gtdb_genus=g__Metabacillus:gtdb_order=o__Bacillales:gtdb_phylum=p__Firmicutes:gtdb_species=s__Metabacillus sp003259415:heptad=MCP-44H:species=d__Bacteria_p__Firmicutes_c__Bacilli_o__Bacillales_f__Bacillaceae_g__Metabacillus_s__Metabacillus sp003259415])0.897:0.0314393[&&NHX:Sample_counter=:Type_counter=GTDB--2:capture_class_counter=:capture_domain_counter=:capture_family_counter=:capture_genus_counter=:capture_order_counter=:capture_phylum_counter=:capture_species_counter=:evoltype=D:gtdb_class_counter=c__Bacilli--2:gtdb_domain_counter=d__Bacteria--2:gtdb_family_counter=f__Bacillaceae--2:gtdb_genus_counter=g__Metabacillus--2:gtdb_order_counter=o__Bacillales--2:gtdb_phylum_counter=p__Firmicutes--2:gtdb_species_counter=s__Metabacillus sp003259415--1||s__Metabacillus sp004801455--1:heptad_counter=MCP-44H--2:lbd_counter=:lca=d__Bacteria:lca_tree=g__Metabacillus:name=N874109:ref_name_counter=])0.894:0.0364035[&&NHX:Sample_counter=:Type_counter=GTDB--5:capture_class_counter=:capture_domain_counter=:capture_family_counter=:capture_genus_counter=:capture_order_counter=:capture_phylum_counter=:capture_species_counter=:evoltype=D:gtdb_class_counter=c__Bacilli--5:gtdb_domain_counter=d__Bacteria--5:gtdb_family_counter=f__Bacillaceae--2||f__DSM-1321--3:gtdb_genus_counter=g__Metabacillus--2||g__Peribacillus--3:gtdb_order_counter=o__Bacillales--2||o__Bacillales_B--3:gtdb_phylum_counter=p__Firmicutes--5:gtdb_species_counter=s__Metabacillus sp003259415--1||s__Metabacillus sp004801455--1||s__Peribacillus huizhouensis--1||s__Peribacillus loiseleuriae--1||s__Peribacillus sp001510645--1:heptad_counter=MCP-44H--5:lbd_counter=:lca=d__Bacteria:lca_tree=c__Bacilli:name=N874110:ref_name_counter=])0.245:0.0123337[&&NHX:Sample_counter=:Type_counter=GTDB--7:capture_class_counter=:capture_domain_counter=:capture_family_counter=:capture_genus_counter=:capture_order_counter=:capture_phylum_counter=:capture_species_counter=:evoltype=D:gtdb_class_counter=c__Bacilli--7:gtdb_domain_counter=d__Bacteria--7:gtdb_family_counter=f__Bacillaceae--2||f__Bacillaceae_L--2||f__DSM-1321--3:gtdb_genus_counter=g__Fredinandcohnia--2||g__Metabacillus--2||g__Peribacillus--3:gtdb_order_counter=o__Bacillales--4||o__Bacillales_B--3:gtdb_phylum_counter=p__Firmicutes--7:gtdb_species_counter=s__Fredinandcohnia sinesaloumensis--1||s__Fredinandcohnia timonensis--1||s__Metabacillus sp003259415--1||s__Metabacillus sp004801455--1||s__Peribacillus huizhouensis--1||s__Peribacillus loiseleuriae--1||s__Peribacillus sp001510645--1:heptad_counter=MCP-44H--7:lbd_counter=:lca=d__Bacteria:lca_tree=c__Bacilli:name=N874111:ref_name_counter=])0.029:0.027463[&&NHX:Sample_counter=:Type_counter=GTDB--8:capture_class_counter=:capture_domain_counter=:capture_family_counter=:capture_genus_counter=:capture_order_counter=:capture_phylum_counter=:capture_species_counter=:evoltype=D:gtdb_class_counter=c__Bacilli--8:gtdb_domain_counter=d__Bacteria--8:gtdb_family_counter=f__Bacillaceae--2||f__Bacillaceae_L--2||f__DSM-1321--3||f__DSM-18226--1:gtdb_genus_counter=g__Fredinandcohnia--2||g__Metabacillus--2||g__Neobacillus--1||g__Peribacillus--3:gtdb_order_counter=o__Bacillales--4||o__Bacillales_B--4:gtdb_phylum_counter=p__Firmicutes--8:gtdb_species_counter=s__Fredinandcohnia sinesaloumensis--1||s__Fredinandcohnia timonensis--1||s__Metabacillus sp003259415--1||s__Metabacillus sp004801455--1||s__Neobacillus sp011250555--1||s__Peribacillus huizhouensis--1||s__Peribacillus loiseleuriae--1||s__Peribacillus sp001510645--1:heptad_counter=MCP-44H--8:lbd_counter=:lca=d__Bacteria:lca_tree=c__Bacilli:name=N874112:ref_name_counter=])0.852:0.0706063[&&NHX:Sample_counter=:Type_counter=GTDB--9:capture_class_counter=:capture_domain_counter=:capture_family_counter=:capture_genus_counter=:capture_order_counter=:capture_phylum_counter=:capture_species_counter=:evoltype=D:gtdb_class_counter=c__Bacilli--9:gtdb_domain_counter=d__Bacteria--9:gtdb_family_counter=f__Amphibacillaceae--1||f__Bacillaceae--2||f__Bacillaceae_L--2||f__DSM-1321--3||f__DSM-18226--1:gtdb_genus_counter=g__BH258--1||g__Fredinandcohnia--2||g__Metabacillus--2||g__Neobacillus--1||g__Peribacillus--3:gtdb_order_counter=o__Bacillales--4||o__Bacillales_B--4||o__Bacillales_D--1:gtdb_phylum_counter=p__Firmicutes--9:gtdb_species_counter=s__BH258 sp005870085--1||s__Fredinandcohnia sinesaloumensis--1||s__Fredinandcohnia timonensis--1||s__Metabacillus sp003259415--1||s__Metabacillus sp004801455--1||s__Neobacillus sp011250555--1||s__Peribacillus huizhouensis--1||s__Peribacillus loiseleuriae--1||s__Peribacillus sp001510645--1:heptad_counter=MCP-44H--9:lbd_counter=:lca=d__Bacteria:lca_tree=c__Bacilli:name=N874113:ref_name_counter=])0.925:0.0806381[&&NHX:Sample_counter=:Type_counter=GTDB--10:capture_class_counter=:capture_domain_counter=:capture_family_counter=:capture_genus_counter=:capture_order_counter=:capture_phylum_counter=:capture_species_counter=:evoltype=D:gtdb_class_counter=c__Bacilli--9||c__Clostridia--1:gtdb_domain_counter=d__Bacteria--10:gtdb_family_counter=f__Amphibacillaceae--1||f__Bacillaceae--2||f__Bacillaceae_L--2||f__Clostridiaceae--1||f__DSM-1321--3||f__DSM-18226--1:gtdb_genus_counter=g__BH258--1||g__Clostridium--1||g__Fredinandcohnia--2||g__Metabacillus--2||g__Neobacillus--1||g__Peribacillus--3:gtdb_order_counter=o__Bacillales--4||o__Bacillales_B--4||o__Bacillales_D--1||o__Clostridiales--1:gtdb_phylum_counter=p__Firmicutes--9||p__Firmicutes_A--1:gtdb_species_counter=s__BH258 sp005870085--1||s__Clostridium chromiireducens--1||s__Fredinandcohnia sinesaloumensis--1||s__Fredinandcohnia timonensis--1||s__Metabacillus sp003259415--1||s__Metabacillus sp004801455--1||s__Neobacillus sp011250555--1||s__Peribacillus huizhouensis--1||s__Peribacillus loiseleuriae--1||s__Peribacillus sp001510645--1:heptad_counter=MCP-44H--10:lbd_counter=:lca=d__Bacteria:lca_tree=c__Bacilli:name=N874114:ref_name_counter=],RS_GCF_900111235.1_protein.faa_NZ_FOJI01000003.1_24@PF00015_full_PFAM.129.308:0.140466[&&NHX:Type=GTDB:gtdb_class=c__Clostridia:gtdb_domain=d__Bacteria:gtdb_family=f__Lachnospiraceae:gtdb_genus=g__Clostridium_N:gtdb_order=o__Lachnospirales:gtdb_phylum=p__Firmicutes_A:gtdb_species=s__Clostridium_N fimetarium:heptad=MCP-44H:species=d__Bacteria_p__Firmicutes_A_c__Clostridia_o__Lachnospirales_f__Lachnospiraceae_g__Clostridium_N_s__Clostridium_N fimetarium])0.046:0.0261858[&&NHX:Sample_counter=:Type_counter=GTDB--11:capture_class_counter=:capture_domain_counter=:capture_family_counter=:capture_genus_counter=:capture_order_counter=:capture_phylum_counter=:capture_species_counter=:evoltype=D:gtdb_class_counter=c__Bacilli--9||c__Clostridia--2:gtdb_domain_counter=d__Bacteria--11:gtdb_family_counter=f__Amphibacillaceae--1||f__Bacillaceae--2||f__Bacillaceae_L--2||f__Clostridiaceae--1||f__DSM-1321--3||f__DSM-18226--1||f__Lachnospiraceae--1:gtdb_genus_counter=g__BH258--1||g__Clostridium--1||g__Clostridium_N--1||g__Fredinandcohnia--2||g__Metabacillus--2||g__Neobacillus--1||g__Peribacillus--3:gtdb_order_counter=o__Bacillales--4||o__Bacillales_B--4||o__Bacillales_D--1||o__Clostridiales--1||o__Lachnospirales--1:gtdb_phylum_counter=p__Firmicutes--9||p__Firmicutes_A--2:gtdb_species_counter=s__BH258 sp005870085--1||s__Clostridium chromiireducens--1||s__Clostridium_N fimetarium--1||s__Fredinandcohnia sinesaloumensis--1||s__Fredinandcohnia timonensis--1||s__Metabacillus sp003259415--1||s__Metabacillus sp004801455--1||s__Neobacillus sp011250555--1||s__Peribacillus huizhouensis--1||s__Peribacillus loiseleuriae--1||s__Peribacillus sp001510645--1:heptad_counter=MCP-44H--11:lbd_counter=:lca=d__Bacteria:lca_tree=d__Bacteria:name=N874116:ref_name_counter=])0.823:0.04432[&&NHX:Sample_counter=:Type_counter=GTDB--12:capture_class_counter=:capture_domain_counter=:capture_family_counter=:capture_genus_counter=:capture_order_counter=:capture_phylum_counter=:capture_species_counter=:evoltype=D:gtdb_class_counter=c__Bacilli--9||c__Clostridia--3:gtdb_domain_counter=d__Bacteria--12:gtdb_family_counter=f__Amphibacillaceae--1||f__Bacillaceae--2||f__Bacillaceae_L--2||f__Clostridiaceae--1||f__DSM-1321--3||f__DSM-18226--1||f__Lachnospiraceae--2:gtdb_genus_counter=g__BH258--1||g__Clostridium--1||g__Clostridium_N--2||g__Fredinandcohnia--2||g__Metabacillus--2||g__Neobacillus--1||g__Peribacillus--3:gtdb_order_counter=o__Bacillales--4||o__Bacillales_B--4||o__Bacillales_D--1||o__Clostridiales--1||o__Lachnospirales--2:gtdb_phylum_counter=p__Firmicutes--9||p__Firmicutes_A--3:gtdb_species_counter=s__BH258 sp005870085--1||s__Clostridium chromiireducens--1||s__Clostridium_N fimetarium--2||s__Fredinandcohnia sinesaloumensis--1||s__Fredinandcohnia timonensis--1||s__Metabacillus sp003259415--1||s__Metabacillus sp004801455--1||s__Neobacillus sp011250555--1||s__Peribacillus huizhouensis--1||s__Peribacillus loiseleuriae--1||s__Peribacillus sp001510645--1:heptad_counter=MCP-44H--12:lbd_counter=:lca=d__Bacteria:lca_tree=d__Bacteria:name=N874117:ref_name_counter=],RS_GCF_002934545.1_protein.faa_NZ_PTJA01000007.1_275@PF00015_full_PFAM.134.303:0.192121[&&NHX:Type=GTDB:gtdb_class=c__Clostridia:gtdb_domain=d__Bacteria:gtdb_family=f__Lachnospiraceae:gtdb_genus=g__Lacrimispora:gtdb_order=o__Lachnospirales:gtdb_phylum=p__Firmicutes_A:gtdb_species=s__Lacrimispora xylanolytica:heptad=MCP-44H:species=d__Bacteria_p__Firmicutes_A_c__Clostridia_o__Lachnospirales_f__Lachnospiraceae_g__Lacrimispora_s__Lacrimispora xylanolytica])0.664:0.124128[&&NHX:Sample_counter=:Type_counter=GTDB--13:capture_class_counter=:capture_domain_counter=:capture_family_counter=:capture_genus_counter=:capture_order_counter=:capture_phylum_counter=:capture_species_counter=:evoltype=D:gtdb_class_counter=c__Bacilli--9||c__Clostridia--4:gtdb_domain_counter=d__Bacteria--13:gtdb_family_counter=f__Amphibacillaceae--1||f__Bacillaceae--2||f__Bacillaceae_L--2||f__Clostridiaceae--1||f__DSM-1321--3||f__DSM-18226--1||f__Lachnospiraceae--3:gtdb_genus_counter=g__BH258--1||g__Clostridium--1||g__Clostridium_N--2||g__Fredinandcohnia--2||g__Lacrimispora--1||g__Metabacillus--2||g__Neobacillus--1||g__Peribacillus--3:gtdb_order_counter=o__Bacillales--4||o__Bacillales_B--4||o__Bacillales_D--1||o__Clostridiales--1||o__Lachnospirales--3:gtdb_phylum_counter=p__Firmicutes--9||p__Firmicutes_A--4:gtdb_species_counter=s__BH258 sp005870085--1||s__Clostridium chromiireducens--1||s__Clostridium_N fimetarium--2||s__Fredinandcohnia sinesaloumensis--1||s__Fredinandcohnia timonensis--1||s__Lacrimispora xylanolytica--1||s__Metabacillus sp003259415--1||s__Metabacillus sp004801455--1||s__Neobacillus sp011250555--1||s__Peribacillus huizhouensis--1||s__Peribacillus loiseleuriae--1||s__Peribacillus sp001510645--1:heptad_counter=MCP-44H--13:lbd_counter=:lca=d__Bacteria:lca_tree=d__Bacteria:name=N874119:ref_name_counter=])0.987:0.201199[&&NHX:Sample_counter=:Type_counter=GTDB--16:capture_class_counter=:capture_domain_counter=:capture_family_counter=:capture_genus_counter=:capture_order_counter=:capture_phylum_counter=:capture_species_counter=:evoltype=D:gtdb_class_counter=c__Bacilli--9||c__Clostridia--7:gtdb_domain_counter=d__Bacteria--16:gtdb_family_counter=f__Amphibacillaceae--1||f__Bacillaceae--2||f__Bacillaceae_L--2||f__Clostridiaceae--1||f__DSM-1321--3||f__DSM-18226--1||f__DSM-24629--2||f__Lachnospiraceae--3||f__Vallitaleaceae--1:gtdb_genus_counter=g__BH258--1||g__Clostridium--1||g__Clostridium_N--2||g__Fredinandcohnia--2||g__Lacrimispora--1||g__Metabacillus--2||g__Natranaerovirga--2||g__Neobacillus--1||g__Peribacillus--3||g__UBA1351--1:gtdb_order_counter=o__Bacillales--4||o__Bacillales_B--4||o__Bacillales_D--1||o__Clostridiales--1||o__Lachnospirales--6:gtdb_phylum_counter=p__Firmicutes--9||p__Firmicutes_A--7:gtdb_species_counter=s__BH258 sp005870085--1||s__Clostridium chromiireducens--1||s__Clostridium_N fimetarium--2||s__Fredinandcohnia sinesaloumensis--1||s__Fredinandcohnia timonensis--1||s__Lacrimispora xylanolytica--1||s__Metabacillus sp003259415--1||s__Metabacillus sp004801455--1||s__Natranaerovirga hydrolytica--1||s__Natranaerovirga pectinivora--1||s__Neobacillus sp011250555--1||s__Peribacillus huizhouensis--1||s__Peribacillus loiseleuriae--1||s__Peribacillus sp001510645--1||s__UBA1351 sp002342805--1:heptad_counter=MCP-44H--16:lbd_counter=:lca=d__Bacteria:lca_tree=d__Bacteria:name=N874120:ref_name_counter=],((((RS_GCF_001940565.1_protein.faa_NZ_LTDM01000011.1_172@PF00015_full_PFAM.8.288:0.286412[&&NHX:Type=GTDB:gtdb_class=c__Clostridia:gtdb_domain=d__Bacteria:gtdb_family=f__Tissierellaceae:gtdb_genus=g__Tissierella_A:gtdb_order=o__Tissierellales:gtdb_phylum=p__Firmicutes_A:gtdb_species=s__Tissierella_A creatinophila:heptad=MCP-40H:species=d__Bacteria_p__Firmicutes_A_c__Clostridia_o__Tissierellales_f__Tissierellaceae_g__Tissierella_A_s__Tissierella_A creatinophila],(GB_GCA_012728125.1_protein.faa_JAAYFT010000041.1_8@PF00015_full_PFAM.1.141:5e-09[&&NHX:Type=GTDB:gtdb_class=c__Clostridia:gtdb_domain=d__Bacteria:gtdb_family=f__Tissierellaceae:gtdb_genus=g__JAAYFT01:gtdb_order=o__Tissierellales:gtdb_phylum=p__Firmicutes_A:gtdb_species=s__JAAYFT01 sp012728125:heptad=MCP-40H:species=d__Bacteria_p__Firmicutes_A_c__Clostridia_o__Tissierellales_f__Tissierellaceae_g__JAAYFT01_s__JAAYFT01 sp012728125],GB_GCA_012519355.1_protein.faa_JAAYQJ010000125.1_9@PF00015_full_PFAM.48.142:0.0350766[&&NHX:Type=GTDB:gtdb_class=c__Clostridia:gtdb_domain=d__Bacteria:gtdb_family=f__Tissierellaceae:gtdb_genus=g__JAAYFT01:gtdb_order=o__Tissierellales:gtdb_phylum=p__Firmicutes_A:gtdb_species=s__JAAYFT01 sp012519355:heptad=MCP-44H:species=d__Bacteria_p__Firmicutes_A_c__Clostridia_o__Tissierellales_f__Tissierellaceae_g__JAAYFT01_s__JAAYFT01 sp012519355])0.919:0.112278[&&NHX:Sample_counter=:Type_counter=GTDB--2:capture_class_counter=:capture_domain_counter=:capture_family_counter=:capture_genus_counter=:capture_order_counter=:capture_phylum_counter=:capture_species_counter=:evoltype=D:gtdb_class_counter=c__Clostridia--2:gtdb_domain_counter=d__Bacteria--2:gtdb_family_counter=f__Tissierellaceae--2:gtdb_genus_counter=g__JAAYFT01--2:gtdb_order_counter=o__Tissierellales--2:gtdb_phylum_counter=p__Firmicutes_A--2:gtdb_species_counter=s__JAAYFT01 sp012519355--1||s__JAAYFT01 sp012728125--1:heptad_counter=MCP-40H--1||MCP-44H--1:lbd_counter=:lca=d__Bacteria:lca_tree=g__JAAYFT01:name=N874124:ref_name_counter=])0.84:0.095871[&&NHX:Sample_counter=:Type_counter=GTDB--3:capture_class_counter=:capture_domain_counter=:capture_family_counter=:capture_genus_counter=:capture_order_counter=:capture_phylum_counter=:capture_species_counter=:evoltype=D:gtdb_class_counter=c__Clostridia--3:gtdb_domain_counter=d__Bacteria--3:gtdb_family_counter=f__Tissierellaceae--3:gtdb_genus_counter=g__JAAYFT01--2||g__Tissierella_A--1:gtdb_order_counter=o__Tissierellales--3:gtdb_phylum_counter=p__Firmicutes_A--3:gtdb_species_counter=s__JAAYFT01 sp012519355--1||s__JAAYFT01 sp012728125--1||s__Tissierella_A creatinophila--1:heptad_counter=MCP-40H--2||MCP-44H--1:lbd_counter=:lca=d__Bacteria:lca_tree=f__Tissierellaceae:name=N874125:ref_name_counter=],GB_GCA_009929415.1_protein.faa_SAAM01000378.1_1@PF00015_full_PFAM.98.281:0.53694[&&NHX:Type=GTDB:gtdb_class=c__Clostridia:gtdb_domain=d__Bacteria:gtdb_family=f__Filifactoraceae:gtdb_genus=g__Proteocatella:gtdb_order=o__Peptostreptococcales:gtdb_phylum=p__Firmicutes_A:gtdb_species=s__Proteocatella sp009929415:heptad=MCP-44H:species=d__Bacteria_p__Firmicutes_A_c__Clostridia_o__Peptostreptococcales_f__Filifactoraceae_g__Proteocatella_s__Proteocatella sp009929415])0.744:0.0697581[&&NHX:Sample_counter=:Type_counter=GTDB--4:capture_class_counter=:capture_domain_counter=:capture_family_counter=:capture_genus_counter=:capture_order_counter=:capture_phylum_counter=:capture_species_counter=:evoltype=D:gtdb_class_counter=c__Clostridia--4:gtdb_domain_counter=d__Bacteria--4:gtdb_family_counter=f__Filifactoraceae--1||f__Tissierellaceae--3:gtdb_genus_counter=g__JAAYFT01--2||g__Proteocatella--1||g__Tissierella_A--1:gtdb_order_counter=o__Peptostreptococcales--1||o__Tissierellales--3:gtdb_phylum_counter=p__Firmicutes_A--4:gtdb_species_counter=s__JAAYFT01 sp012519355--1||s__JAAYFT01 sp012728125--1||s__Proteocatella sp009929415--1||s__Tissierella_A creatinophila--1:heptad_counter=MCP-40H--2||MCP-44H--2:lbd_counter=:lca=d__Bacteria:lca_tree=c__Clostridia:name=N874127:ref_name_counter=],((GB_GCA_002452745.1_protein.faa_DKFC01000012.1_27@PF00015_full_PFAM.99.289:0.333065[&&NHX:Type=GTDB:gtdb_class=c__Clostridia:gtdb_domain=d__Bacteria:gtdb_family=f__Acidaminobacteraceae:gtdb_genus=g__Fusibacter_A:gtdb_order=o__Peptostreptococcales:gtdb_phylum=p__Firmicutes_A:gtdb_species=s__Fusibacter_A sp002452745:heptad=MCP-44H:species=d__Bacteria_p__Firmicutes_A_c__Clostridia_o__Peptostreptococcales_f__Acidaminobacteraceae_g__Fusibacter_A_s__Fusibacter_A sp002452745],((GB_GCA_002382805.1_protein.faa_DGAD01000008.1_161@PF00015_full_PFAM.103.305:0.200313[&&NHX:Type=GTDB:gtdb_class=c__Clostridia:gtdb_domain=d__Bacteria:gtdb_family=f__Vallitaleaceae:gtdb_genus=g__UBA1351:gtdb_order=o__Lachnospirales:gtdb_phylum=p__Firmicutes_A:gtdb_species=s__UBA1351 sp002382805:heptad=MCP-40H:species=d__Bacteria_p__Firmicutes_A_c__Clostridia_o__Lachnospirales_f__Vallitaleaceae_g__UBA1351_s__UBA1351 sp002382805],RS_GCF_015352425.1_protein.faa_NZ_JADKNH010000008.1_53@PF00015_full_PFAM.109.298:0.192027[&&NHX:Type=GTDB:gtdb_class=c__Clostridia:gtdb_domain=d__Bacteria:gtdb_family=f__Acidaminobacteraceae:gtdb_genus=g__Fusibacter_A:gtdb_order=o__Peptostreptococcales:gtdb_phylum=p__Firmicutes_A:gtdb_species=s__Fusibacter_A sp015352425:heptad=MCP-40H:species=d__Bacteria_p__Firmicutes_A_c__Clostridia_o__Peptostreptococcales_f__Acidaminobacteraceae_g__Fusibacter_A_s__Fusibacter_A sp015352425])0.587:0.0284593[&&NHX:Sample_counter=:Type_counter=GTDB--2:capture_class_counter=:capture_domain_counter=:capture_family_counter=:capture_genus_counter=:capture_order_counter=:capture_phylum_counter=:capture_species_counter=:evoltype=D:gtdb_class_counter=c__Clostridia--2:gtdb_domain_counter=d__Bacteria--2:gtdb_family_counter=f__Acidaminobacteraceae--1||f__Vallitaleaceae--1:gtdb_genus_counter=g__Fusibacter_A--1||g__UBA1351--1:gtdb_order_counter=o__Lachnospirales--1||o__Peptostreptococcales--1:gtdb_phylum_counter=p__Firmicutes_A--2:gtdb_species_counter=s__Fusibacter_A sp015352425--1||s__UBA1351 sp002382805--1:heptad_counter=MCP-40H--2:lbd_counter=:lca=d__Bacteria:lca_tree=c__Clostridia:name=N874131:ref_name_counter=],((GB_GCA_016342415.1_protein.faa_JAEIOD010000025.1_32@PF00015_full_PFAM.95.290:5e-09[&&NHX:Type=GTDB:gtdb_class=c__Clostridia:gtdb_domain=d__Bacteria:gtdb_family=f__Acidaminobacteraceae:gtdb_genus=g__JABXKX01:gtdb_order=o__Peptostreptococcales:gtdb_phylum=p__Firmicutes_A:gtdb_species=s__JABXKX01 sp016342415:heptad=MCP-40H:species=d__Bacteria_p__Firmicutes_A_c__Clostridia_o__Peptostreptococcales_f__Acidaminobacteraceae_g__JABXKX01_s__JABXKX01 sp016342415],GB_GCA_013619035.1_protein.faa_JABXKX010000233.1_4@PF00015_full_PFAM.96.298:0.0310066[&&NHX:Type=GTDB:gtdb_class=c__Clostridia:gtdb_domain=d__Bacteria:gtdb_family=f__Acidaminobacteraceae:gtdb_genus=g__JABXKX01:gtdb_order=o__Peptostreptococcales:gtdb_phylum=p__Firmicutes_A:gtdb_species=s__JABXKX01 sp013619035:heptad=MCP-40H:species=d__Bacteria_p__Firmicutes_A_c__Clostridia_o__Peptostreptococcales_f__Acidaminobacteraceae_g__JABXKX01_s__JABXKX01 sp013619035])0.998:0.193744[&&NHX:Sample_counter=:Type_counter=GTDB--2:capture_class_counter=:capture_domain_counter=:capture_family_counter=:capture_genus_counter=:capture_order_counter=:capture_phylum_counter=:capture_species_counter=:evoltype=D:gtdb_class_counter=c__Clostridia--2:gtdb_domain_counter=d__Bacteria--2:gtdb_family_counter=f__Acidaminobacteraceae--2:gtdb_genus_counter=g__JABXKX01--2:gtdb_order_counter=o__Peptostreptococcales--2:gtdb_phylum_counter=p__Firmicutes_A--2:gtdb_species_counter=s__JABXKX01 sp013619035--1||s__JABXKX01 sp016342415--1:heptad_counter=MCP-40H--2:lbd_counter=:lca=d__Bacteria:lca_tree=g__JABXKX01:name=N874134:ref_name_counter=],(GB_GCA_002412775.1_protein.faa_DHVT01000010.1_25@PF00015_full_PFAM.121.301:0.112847[&&NHX:Type=GTDB:gtdb_class=c__Clostridia:gtdb_domain=d__Bacteria:gtdb_family=f__Acidaminobacteraceae:gtdb_genus=g__Fusibacter_C:gtdb_order=o__Peptostreptococcales:gtdb_phylum=p__Firmicutes_A:gtdb_species=s__Fusibacter_C sp002412775:heptad=MCP-40H:species=d__Bacteria_p__Firmicutes_A_c__Clostridia_o__Peptostreptococcales_f__Acidaminobacteraceae_g__Fusibacter_C_s__Fusibacter_C sp002412775],RS_GCF_016908355.1_protein.faa_NZ_JAFBDT010000007.1_71@PF00015_full_PFAM.98.309:0.221367[&&NHX:Type=GTDB:gtdb_class=c__Clostridia:gtdb_domain=d__Bacteria:gtdb_family=f__Acidaminobacteraceae:gtdb_genus=g__Fusibacter_C:gtdb_order=o__Peptostreptococcales:gtdb_phylum=p__Firmicutes_A:gtdb_species=s__Fusibacter_C tunisiensis:heptad=MCP-44H:species=d__Bacteria_p__Firmicutes_A_c__Clostridia_o__Peptostreptococcales_f__Acidaminobacteraceae_g__Fusibacter_C_s__Fusibacter_C tunisiensis])0.506:0.0599465[&&NHX:Sample_counter=:Type_counter=GTDB--2:capture_class_counter=:capture_domain_counter=:capture_family_counter=:capture_genus_counter=:capture_order_counter=:capture_phylum_counter=:capture_species_counter=:evoltype=D:gtdb_class_counter=c__Clostridia--2:gtdb_domain_counter=d__Bacteria--2:gtdb_family_counter=f__Acidaminobacteraceae--2:gtdb_genus_counter=g__Fusibacter_C--2:gtdb_order_counter=o__Peptostreptococcales--2:gtdb_phylum_counter=p__Firmicutes_A--2:gtdb_species_counter=s__Fusibacter_C sp002412775--1||s__Fusibacter_C tunisiensis--1:heptad_counter=MCP-40H--1||MCP-44H--1:lbd_counter=:lca=d__Bacteria:lca_tree=g__Fusibacter_C:name=N874137:ref_name_counter=])0.985:0.132476[&&NHX:Sample_counter=:Type_counter=GTDB--4:capture_class_counter=:capture_domain_counter=:capture_family_counter=:capture_genus_counter=:capture_order_counter=:capture_phylum_counter=:capture_species_counter=:evoltype=D:gtdb_class_counter=c__Clostridia--4:gtdb_domain_counter=d__Bacteria--4:gtdb_family_counter=f__Acidaminobacteraceae--4:gtdb_genus_counter=g__Fusibacter_C--2||g__JABXKX01--2:gtdb_order_counter=o__Peptostreptococcales--4:gtdb_phylum_counter=p__Firmicutes_A--4:gtdb_species_counter=s__Fusibacter_C sp002412775--1||s__Fusibacter_C tunisiensis--1||s__JABXKX01 sp013619035--1||s__JABXKX01 sp016342415--1:heptad_counter=MCP-40H--3||MCP-44H--1:lbd_counter=:lca=d__Bacteria:lca_tree=f__Acidaminobacteraceae:name=N874138:ref_name_counter=])0.726:0.0294967[&&NHX:Sample_counter=:Type_counter=GTDB--6:capture_class_counter=:capture_domain_counter=:capture_family_counter=:capture_genus_counter=:capture_order_counter=:capture_phylum_counter=:capture_species_counter=:evoltype=D:gtdb_class_counter=c__Clostridia--6:gtdb_domain_counter=d__Bacteria--6:gtdb_family_counter=f__Acidaminobacteraceae--5||f__Vallitaleaceae--1:gtdb_genus_counter=g__Fusibacter_A--1||g__Fusibacter_C--2||g__JABXKX01--2||g__UBA1351--1:gtdb_order_counter=o__Lachnospirales--1||o__Peptostreptococcales--5:gtdb_phylum_counter=p__Firmicutes_A--6:gtdb_species_counter=s__Fusibacter_A sp015352425--1||s__Fusibacter_C sp002412775--1||s__Fusibacter_C tunisiensis--1||s__JABXKX01 sp013619035--1||s__JABXKX01 sp016342415--1||s__UBA1351 sp002382805--1:heptad_counter=MCP-40H--5||MCP-44H--1:lbd_counter=:lca=d__Bacteria:lca_tree=c__Clostridia:name=N874139:ref_name_counter=])0.966:0.124884[&&NHX:Sample_counter=:Type_counter=GTDB--7:capture_class_counter=:capture_domain_counter=:capture_family_counter=:capture_genus_counter=:capture_order_counter=:capture_phylum_counter=:capture_species_counter=:evoltype=D:gtdb_class_counter=c__Clostridia--7:gtdb_domain_counter=d__Bacteria--7:gtdb_family_counter=f__Acidaminobacteraceae--6||f__Vallitaleaceae--1:gtdb_genus_counter=g__Fusibacter_A--2||g__Fusibacter_C--2||g__JABXKX01--2||g__UBA1351--1:gtdb_order_counter=o__Lachnospirales--1||o__Peptostreptococcales--6:gtdb_phylum_counter=p__Firmicutes_A--7:gtdb_species_counter=s__Fusibacter_A sp002452745--1||s__Fusibacter_A sp015352425--1||s__Fusibacter_C sp002412775--1||s__Fusibacter_C tunisiensis--1||s__JABXKX01 sp013619035--1||s__JABXKX01 sp016342415--1||s__UBA1351 sp002382805--1:heptad_counter=MCP-40H--5||MCP-44H--2:lbd_counter=:lca=d__Bacteria:lca_tree=c__Clostridia:name=N874140:ref_name_counter=],(RS_GCF_018390735.1_protein.faa_NZ_JAHBCL010000011.1_79@PF00015_full_PFAM.115.277:0.451945[&&NHX:Type=GTDB:gtdb_class=c__Clostridia:gtdb_domain=d__Bacteria:gtdb_family=f__Acidaminobacteraceae:gtdb_genus=g__Fusibacter:gtdb_order=o__Peptostreptococcales:gtdb_phylum=p__Firmicutes_A:gtdb_species=s__Fusibacter paucivorans:heptad=MCP-44H:species=d__Bacteria_p__Firmicutes_A_c__Clostridia_o__Peptostreptococcales_f__Acidaminobacteraceae_g__Fusibacter_s__Fusibacter paucivorans],(GB_GCA_001897605.1_protein.faa_MKTL01000016.1_205@PF00015_full_PFAM.129.293:0.316293[&&NHX:Type=GTDB:gtdb_class=c__Clostridia:gtdb_domain=d__Bacteria:gtdb_family=f__Acidaminobacteraceae:gtdb_genus=g__Fusibacter_C:gtdb_order=o__Peptostreptococcales:gtdb_phylum=p__Firmicutes_A:gtdb_species=s__Fusibacter_C sp001897605:heptad=MCP-40H:species=d__Bacteria_p__Firmicutes_A_c__Clostridia_o__Peptostreptococcales_f__Acidaminobacteraceae_g__Fusibacter_C_s__Fusibacter_C sp001897605],RS_GCF_018128025.1_protein.faa_NZ_JAGSCS010000012.1_72@PF00015_full_PFAM.104.282:0.235751[&&NHX:Type=GTDB:gtdb_class=c__Clostridia:gtdb_domain=d__Bacteria:gtdb_family=f__Clostridiaceae:gtdb_genus=g__Proteiniclasticum:gtdb_order=o__Clostridiales:gtdb_phylum=p__Firmicutes_A:gtdb_species=s__Proteiniclasticum sp018128025:heptad=MCP-44H:species=d__Bacteria_p__Firmicutes_A_c__Clostridia_o__Clostridiales_f__Clostridiaceae_g__Proteiniclasticum_s__Proteiniclasticum sp018128025])0.768:0.0959241[&&NHX:Sample_counter=:Type_counter=GTDB--2:capture_class_counter=:capture_domain_counter=:capture_family_counter=:capture_genus_counter=:capture_order_counter=:capture_phylum_counter=:capture_species_counter=:evoltype=D:gtdb_class_counter=c__Clostridia--2:gtdb_domain_counter=d__Bacteria--2:gtdb_family_counter=f__Acidaminobacteraceae--1||f__Clostridiaceae--1:gtdb_genus_counter=g__Fusibacter_C--1||g__Proteiniclasticum--1:gtdb_order_counter=o__Clostridiales--1||o__Peptostreptococcales--1:gtdb_phylum_counter=p__Firmicutes_A--2:gtdb_species_counter=s__Fusibacter_C sp001897605--1||s__Proteiniclasticum sp018128025--1:heptad_counter=MCP-40H--1||MCP-44H--1:lbd_counter=:lca=d__Bacteria:lca_tree=c__Clostridia:name=N874144:ref_name_counter=])0.95:0.179069[&&NHX:Sample_counter=:Type_counter=GTDB--3:capture_class_counter=:capture_domain_counter=:capture_family_counter=:capture_genus_counter=:capture_order_counter=:capture_phylum_counter=:capture_species_counter=:evoltype=D:gtdb_class_counter=c__Clostridia--3:gtdb_domain_counter=d__Bacteria--3:gtdb_family_counter=f__Acidaminobacteraceae--2||f__Clostridiaceae--1:gtdb_genus_counter=g__Fusibacter--1||g__Fusibacter_C--1||g__Proteiniclasticum--1:gtdb_order_counter=o__Clostridiales--1||o__Peptostreptococcales--2:gtdb_phylum_counter=p__Firmicutes_A--3:gtdb_species_counter=s__Fusibacter paucivorans--1||s__Fusibacter_C sp001897605--1||s__Proteiniclasticum sp018128025--1:heptad_counter=MCP-40H--1||MCP-44H--2:lbd_counter=:lca=d__Bacteria:lca_tree=c__Clostridia:name=N874145:ref_name_counter=])0.854:0.0919363[&&NHX:Sample_counter=:Type_counter=GTDB--10:capture_class_counter=:capture_domain_counter=:capture_family_counter=:capture_genus_counter=:capture_order_counter=:capture_phylum_counter=:capture_species_counter=:evoltype=D:gtdb_class_counter=c__Clostridia--10:gtdb_domain_counter=d__Bacteria--10:gtdb_family_counter=f__Acidaminobacteraceae--8||f__Clostridiaceae--1||f__Vallitaleaceae--1:gtdb_genus_counter=g__Fusibacter--1||g__Fusibacter_A--2||g__Fusibacter_C--3||g__JABXKX01--2||g__Proteiniclasticum--1||g__UBA1351--1:gtdb_order_counter=o__Clostridiales--1||o__Lachnospirales--1||o__Peptostreptococcales--8:gtdb_phylum_counter=p__Firmicutes_A--10:gtdb_species_counter=s__Fusibacter paucivorans--1||s__Fusibacter_A sp002452745--1||s__Fusibacter_A sp015352425--1||s__Fusibacter_C sp001897605--1||s__Fusibacter_C sp002412775--1||s__Fusibacter_C tunisiensis--1||s__JABXKX01 sp013619035--1||s__JABXKX01 sp016342415--1||s__Proteiniclasticum sp018128025--1||s__UBA1351 sp002382805--1:heptad_counter=MCP-40H--6||MCP-44H--4:lbd_counter=:lca=d__Bacteria:lca_tree=c__Clostridia:name=N874146:ref_name_counter=])0.867:0.104952[&&NHX:Sample_counter=:Type_counter=GTDB--14:capture_class_counter=:capture_domain_counter=:capture_family_counter=:capture_genus_counter=:capture_order_counter=:capture_phylum_counter=:capture_species_counter=:evoltype=D:gtdb_class_counter=c__Clostridia--14:gtdb_domain_counter=d__Bacteria--14:gtdb_family_counter=f__Acidaminobacteraceae--8||f__Clostridiaceae--1||f__Filifactoraceae--1||f__Tissierellaceae--3||f__Vallitaleaceae--1:gtdb_genus_counter=g__Fusibacter--1||g__Fusibacter_A--2||g__Fusibacter_C--3||g__JAAYFT01--2||g__JABXKX01--2||g__Proteiniclasticum--1||g__Proteocatella--1||g__Tissierella_A--1||g__UBA1351--1:gtdb_order_counter=o__Clostridiales--1||o__Lachnospirales--1||o__Peptostreptococcales--9||o__Tissierellales--3:gtdb_phylum_counter=p__Firmicutes_A--14:gtdb_species_counter=s__Fusibacter paucivorans--1||s__Fusibacter_A sp002452745--1||s__Fusibacter_A sp015352425--1||s__Fusibacter_C sp001897605--1||s__Fusibacter_C sp002412775--1||s__Fusibacter_C tunisiensis--1||s__JAAYFT01 sp012519355--1||s__JAAYFT01 sp012728125--1||s__JABXKX01 sp013619035--1||s__JABXKX01 sp016342415--1||s__Proteiniclasticum sp018128025--1||s__Proteocatella sp009929415--1||s__Tissierella_A creatinophila--1||s__UBA1351 sp002382805--1:heptad_counter=MCP-40H--8||MCP-44H--6:lbd_counter=:lca=d__Bacteria:lca_tree=c__Clostridia:name=N874147:ref_name_counter=],((RS_GCF_900115465.1_protein.faa_NZ_FOWN01000019.1_45@PF00015_full_PFAM.110.299:0.0718499[&&NHX:Type=GTDB:gtdb_class=c__Bacilli:gtdb_domain=d__Bacteria:gtdb_family=f__Amphibacillaceae:gtdb_genus=g__Halolactibacillus:gtdb_order=o__Bacillales_D:gtdb_phylum=p__Firmicutes:gtdb_species=s__Halolactibacillus alkaliphilus:heptad=MCP-44H:species=d__Bacteria_p__Firmicutes_c__Bacilli_o__Bacillales_D_f__Amphibacillaceae_g__Halolactibacillus_s__Halolactibacillus alkaliphilus],(RS_GCF_900116255.1_protein.faa_NZ_FPAI01000005.1_49@PF00015_full_PFAM.101.317:0.0855433[&&NHX:Type=GTDB:gtdb_class=c__Bacilli:gtdb_domain=d__Bacteria:gtdb_family=f__Amphibacillaceae:gtdb_genus=g__Halolactibacillus:gtdb_order=o__Bacillales_D:gtdb_phylum=p__Firmicutes:gtdb_species=s__Halolactibacillus miurensis:heptad=MCP-44H:species=d__Bacteria_p__Firmicutes_c__Bacilli_o__Bacillales_D_f__Amphibacillaceae_g__Halolactibacillus_s__Halolactibacillus miurensis],RS_GCF_900115605.1_protein.faa_NZ_FOXC01000005.1_6@PF00015_full_PFAM.95.287:0.0287365[&&NHX:Type=GTDB:gtdb_class=c__Bacilli:gtdb_domain=d__Bacteria:gtdb_family=f__Amphibacillaceae:gtdb_genus=g__Halolactibacillus:gtdb_order=o__Bacillales_D:gtdb_phylum=p__Firmicutes:gtdb_species=s__Halolactibacillus halophilus:heptad=MCP-40H:species=d__Bacteria_p__Firmicutes_c__Bacilli_o__Bacillales_D_f__Amphibacillaceae_g__Halolactibacillus_s__Halolactibacillus halophilus])0.878:0.069034[&&NHX:Sample_counter=:Type_counter=GTDB--2:capture_class_counter=:capture_domain_counter=:capture_family_counter=:capture_genus_counter=:capture_order_counter=:capture_phylum_counter=:capture_species_counter=:evoltype=D:gtdb_class_counter=c__Bacilli--2:gtdb_domain_counter=d__Bacteria--2:gtdb_family_counter=f__Amphibacillaceae--2:gtdb_genus_counter=g__Halolactibacillus--2:gtdb_order_counter=o__Bacillales_D--2:gtdb_phylum_counter=p__Firmicutes--2:gtdb_species_counter=s__Halolactibacillus halophilus--1||s__Halolactibacillus miurensis--1:heptad_counter=MCP-40H--1||MCP-44H--1:lbd_counter=:lca=d__Bacteria:lca_tree=g__Halolactibacillus:name=N874151:ref_name_counter=])1:0.569619[&&NHX:Sample_counter=:Type_counter=GTDB--3:capture_class_counter=:capture_domain_counter=:capture_family_counter=:capture_genus_counter=:capture_order_counter=:capture_phylum_counter=:capture_species_counter=:evoltype=D:gtdb_class_counter=c__Bacilli--3:gtdb_domain_counter=d__Bacteria--3:gtdb_family_counter=f__Amphibacillaceae--3:gtdb_genus_counter=g__Halolactibacillus--3:gtdb_order_counter=o__Bacillales_D--3:gtdb_phylum_counter=p__Firmicutes--3:gtdb_species_counter=s__Halolactibacillus alkaliphilus--1||s__Halolactibacillus halophilus--1||s__Halolactibacillus miurensis--1:heptad_counter=MCP-40H--1||MCP-44H--2:lbd_counter=:lca=d__Bacteria:lca_tree=g__Halolactibacillus:name=N874152:ref_name_counter=],(RS_GCF_001705235.1_protein.faa_NZ_MCGV01000002.1_158@PF00015_full_PFAM.111.291:0.219408[&&NHX:Type=GTDB:gtdb_class=c__Clostridia:gtdb_domain=d__Bacteria:gtdb_family=f__Clostridiaceae:gtdb_genus=g__Clostridium_S:gtdb_order=o__Clostridiales:gtdb_phylum=p__Firmicutes_A:gtdb_species=s__Clostridium_S pasteurianum_A:heptad=MCP-40H:species=d__Bacteria_p__Firmicutes_A_c__Clostridia_o__Clostridiales_f__Clostridiaceae_g__Clostridium_S_s__Clostridium_S pasteurianum_A],(GB_GCA_012839295.1_protein.faa_DUNO01000036.1_48@PF00015_full_PFAM.101.286:0.110838[&&NHX:Type=GTDB:gtdb_class=c__Clostridia:gtdb_domain=d__Bacteria:gtdb_family=f__Lachnospiraceae:gtdb_genus=g__Mobilitalea:gtdb_order=o__Lachnospirales:gtdb_phylum=p__Firmicutes_A:gtdb_species=s__Mobilitalea sp012839295:heptad=MCP-40H:species=d__Bacteria_p__Firmicutes_A_c__Clostridia_o__Lachnospirales_f__Lachnospiraceae_g__Mobilitalea_s__Mobilitalea sp012839295],((RS_GCF_017368455.1_protein.faa_NZ_JAFNJU010000007.1_116@PF00015_full_PFAM.118.301:0.0513214[&&NHX:Type=GTDB:gtdb_class=c__Clostridia:gtdb_domain=d__Bacteria:gtdb_family=f__Clostridiaceae:gtdb_genus=g__Proteiniclasticum:gtdb_order=o__Clostridiales:gtdb_phylum=p__Firmicutes_A:gtdb_species=s__Proteiniclasticum sp017368455:heptad=MCP-40H:species=d__Bacteria_p__Firmicutes_A_c__Clostridia_o__Clostridiales_f__Clostridiaceae_g__Proteiniclasticum_s__Proteiniclasticum sp017368455],((RS_GCF_000701905.1_protein.faa_NZ_KL370832.1_262@PF00015_full_PFAM.105.285:0.0548703[&&NHX:Type=GTDB:gtdb_class=c__Clostridia:gtdb_domain=d__Bacteria:gtdb_family=f__Clostridiaceae:gtdb_genus=g__Proteiniclasticum:gtdb_order=o__Clostridiales:gtdb_phylum=p__Firmicutes_A:gtdb_species=s__Proteiniclasticum ruminis:heptad=MCP-40H:species=d__Bacteria_p__Firmicutes_A_c__Clostridia_o__Clostridiales_f__Clostridiaceae_g__Proteiniclasticum_s__Proteiniclasticum ruminis],RS_GCF_900115135.1_protein.faa_NZ_FOVK01000001.1_55@PF00015_full_PFAM.99.290:0.0180204[&&NHX:Type=GTDB:gtdb_class=c__Clostridia:gtdb_domain=d__Bacteria:gtdb_family=f__Clostridiaceae:gtdb_genus=g__Proteiniclasticum:gtdb_order=o__Clostridiales:gtdb_phylum=p__Firmicutes_A:gtdb_species=s__Proteiniclasticum ruminis_A:heptad=MCP-40H:species=d__Bacteria_p__Firmicutes_A_c__Clostridia_o__Clostridiales_f__Clostridiaceae_g__Proteiniclasticum_s__Proteiniclasticum ruminis_A])1:0.185738[&&NHX:Sample_counter=:Type_counter=GTDB--2:capture_class_counter=:capture_domain_counter=:capture_family_counter=:capture_genus_counter=:capture_order_counter=:capture_phylum_counter=:capture_species_counter=:evoltype=D:gtdb_class_counter=c__Clostridia--2:gtdb_domain_counter=d__Bacteria--2:gtdb_family_counter=f__Clostridiaceae--2:gtdb_genus_counter=g__Proteiniclasticum--2:gtdb_order_counter=o__Clostridiales--2:gtdb_phylum_counter=p__Firmicutes_A--2:gtdb_species_counter=s__Proteiniclasticum ruminis--1||s__Proteiniclasticum ruminis_A--1:heptad_counter=MCP-40H--2:lbd_counter=:lca=d__Bacteria:lca_tree=g__Proteiniclasticum:name=N874158:ref_name_counter=],GB_GCA_003510765.1_protein.faa_DOKV01000202.1_3@PF00015_full_PFAM.116.306:0.0418469[&&NHX:Type=GTDB:gtdb_class=c__Clostridia:gtdb_domain=d__Bacteria:gtdb_family=f__Clostridiaceae:gtdb_genus=g__Proteiniclasticum:gtdb_order=o__Clostridiales:gtdb_phylum=p__Firmicutes_A:gtdb_species=s__Proteiniclasticum sp003510765:heptad=MCP-40H:species=d__Bacteria_p__Firmicutes_A_c__Clostridia_o__Clostridiales_f__Clostridiaceae_g__Proteiniclasticum_s__Proteiniclasticum sp003510765])0.416:0.0309084[&&NHX:Sample_counter=:Type_counter=GTDB--3:capture_class_counter=:capture_domain_counter=:capture_family_counter=:capture_genus_counter=:capture_order_counter=:capture_phylum_counter=:capture_species_counter=:evoltype=D:gtdb_class_counter=c__Clostridia--3:gtdb_domain_counter=d__Bacteria--3:gtdb_family_counter=f__Clostridiaceae--3:gtdb_genus_counter=g__Proteiniclasticum--3:gtdb_order_counter=o__Clostridiales--3:gtdb_phylum_counter=p__Firmicutes_A--3:gtdb_species_counter=s__Proteiniclasticum ruminis--1||s__Proteiniclasticum ruminis_A--1||s__Proteiniclasticum sp003510765--1:heptad_counter=MCP-40H--3:lbd_counter=:lca=d__Bacteria:lca_tree=g__Proteiniclasticum:name=N874160:ref_name_counter=])0.998:0.143367[&&NHX:Sample_counter=:Type_counter=GTDB--4:capture_class_counter=:capture_domain_counter=:capture_family_counter=:capture_genus_counter=:capture_order_counter=:capture_phylum_counter=:capture_species_counter=:evoltype=D:gtdb_class_counter=c__Clostridia--4:gtdb_domain_counter=d__Bacteria--4:gtdb_family_counter=f__Clostridiaceae--4:gtdb_genus_counter=g__Proteiniclasticum--4:gtdb_order_counter=o__Clostridiales--4:gtdb_phylum_counter=p__Firmicutes_A--4:gtdb_species_counter=s__Proteiniclasticum ruminis--1||s__Proteiniclasticum ruminis_A--1||s__Proteiniclasticum sp003510765--1||s__Proteiniclasticum sp017368455--1:heptad_counter=MCP-40H--4:lbd_counter=:lca=d__Bacteria:lca_tree=g__Proteiniclasticum:name=N874161:ref_name_counter=],RS_GCF_000018685.1_protein.faa_NC_010001.1_635@PF00015_full_PFAM.123.302:0.258289[&&NHX:Type=GTDB:gtdb_class=c__Clostridia:gtdb_domain=d__Bacteria:gtdb_family=f__Lachnospiraceae:gtdb_genus=g__Lachnoclostridium:gtdb_order=o__Lachnospirales:gtdb_phylum=p__Firmicutes_A:gtdb_species=s__Lachnoclostridium phytofermentans:heptad=MCP-44H:species=d__Bacteria_p__Firmicutes_A_c__Clostridia_o__Lachnospirales_f__Lachnospiraceae_g__Lachnoclostridium_s__Lachnoclostridium phytofermentans])0.661:0.0166544[&&NHX:Sample_counter=:Type_counter=GTDB--5:capture_class_counter=:capture_domain_counter=:capture_family_counter=:capture_genus_counter=:capture_order_counter=:capture_phylum_counter=:capture_species_counter=:evoltype=D:gtdb_class_counter=c__Clostridia--5:gtdb_domain_counter=d__Bacteria--5:gtdb_family_counter=f__Clostridiaceae--4||f__Lachnospiraceae--1:gtdb_genus_counter=g__Lachnoclostridium--1||g__Proteiniclasticum--4:gtdb_order_counter=o__Clostridiales--4||o__Lachnospirales--1:gtdb_phylum_counter=p__Firmicutes_A--5:gtdb_species_counter=s__Lachnoclostridium phytofermentans--1||s__Proteiniclasticum ruminis--1||s__Proteiniclasticum ruminis_A--1||s__Proteiniclasticum sp003510765--1||s__Proteiniclasticum sp017368455--1:heptad_counter=MCP-40H--4||MCP-44H--1:lbd_counter=:lca=d__Bacteria:lca_tree=c__Clostridia:name=N874163:ref_name_counter=])0.925:0.0889929[&&NHX:Sample_counter=:Type_counter=GTDB--6:capture_class_counter=:capture_domain_counter=:capture_family_counter=:capture_genus_counter=:capture_order_counter=:capture_phylum_counter=:capture_species_counter=:evoltype=D:gtdb_class_counter=c__Clostridia--6:gtdb_domain_counter=d__Bacteria--6:gtdb_family_counter=f__Clostridiaceae--4||f__Lachnospiraceae--2:gtdb_genus_counter=g__Lachnoclostridium--1||g__Mobilitalea--1||g__Proteiniclasticum--4:gtdb_order_counter=o__Clostridiales--4||o__Lachnospirales--2:gtdb_phylum_counter=p__Firmicutes_A--6:gtdb_species_counter=s__Lachnoclostridium phytofermentans--1||s__Mobilitalea sp012839295--1||s__Proteiniclasticum ruminis--1||s__Proteiniclasticum ruminis_A--1||s__Proteiniclasticum sp003510765--1||s__Proteiniclasticum sp017368455--1:heptad_counter=MCP-40H--5||MCP-44H--1:lbd_counter=:lca=d__Bacteria:lca_tree=c__Clostridia:name=N874164:ref_name_counter=])0.948:0.146055[&&NHX:Sample_counter=:Type_counter=GTDB--7:capture_class_counter=:capture_domain_counter=:capture_family_counter=:capture_genus_counter=:capture_order_counter=:capture_phylum_counter=:capture_species_counter=:evoltype=D:gtdb_class_counter=c__Clostridia--7:gtdb_domain_counter=d__Bacteria--7:gtdb_family_counter=f__Clostridiaceae--5||f__Lachnospiraceae--2:gtdb_genus_counter=g__Clostridium_S--1||g__Lachnoclostridium--1||g__Mobilitalea--1||g__Proteiniclasticum--4:gtdb_order_counter=o__Clostridiales--5||o__Lachnospirales--2:gtdb_phylum_counter=p__Firmicutes_A--7:gtdb_species_counter=s__Clostridium_S pasteurianum_A--1||s__Lachnoclostridium phytofermentans--1||s__Mobilitalea sp012839295--1||s__Proteiniclasticum ruminis--1||s__Proteiniclasticum ruminis_A--1||s__Proteiniclasticum sp003510765--1||s__Proteiniclasticum sp017368455--1:heptad_counter=MCP-40H--6||MCP-44H--1:lbd_counter=:lca=d__Bacteria:lca_tree=c__Clostridia:name=N874165:ref_name_counter=])0.913:0.113084[&&NHX:Sample_counter=:Type_counter=GTDB--10:capture_class_counter=:capture_domain_counter=:capture_family_counter=:capture_genus_counter=:capture_order_counter=:capture_phylum_counter=:capture_species_counter=:evoltype=D:gtdb_class_counter=c__Bacilli--3||c__Clostridia--7:gtdb_domain_counter=d__Bacteria--10:gtdb_family_counter=f__Amphibacillaceae--3||f__Clostridiaceae--5||f__Lachnospiraceae--2:gtdb_genus_counter=g__Clostridium_S--1||g__Halolactibacillus--3||g__Lachnoclostridium--1||g__Mobilitalea--1||g__Proteiniclasticum--4:gtdb_order_counter=o__Bacillales_D--3||o__Clostridiales--5||o__Lachnospirales--2:gtdb_phylum_counter=p__Firmicutes--3||p__Firmicutes_A--7:gtdb_species_counter=s__Clostridium_S pasteurianum_A--1||s__Halolactibacillus alkaliphilus--1||s__Halolactibacillus halophilus--1||s__Halolactibacillus miurensis--1||s__Lachnoclostridium phytofermentans--1||s__Mobilitalea sp012839295--1||s__Proteiniclasticum ruminis--1||s__Proteiniclasticum ruminis_A--1||s__Proteiniclasticum sp003510765--1||s__Proteiniclasticum sp017368455--1:heptad_counter=MCP-40H--7||MCP-44H--3:lbd_counter=:lca=d__Bacteria:lca_tree=d__Bacteria:name=N874166:ref_name_counter=])0.97:0.117453[&&NHX:Sample_counter=:Type_counter=GTDB--24:capture_class_counter=:capture_domain_counter=:capture_family_counter=:capture_genus_counter=:capture_order_counter=:capture_phylum_counter=:capture_species_counter=:evoltype=D:gtdb_class_counter=c__Bacilli--3||c__Clostridia--21:gtdb_domain_counter=d__Bacteria--24:gtdb_family_counter=f__Acidaminobacteraceae--8||f__Amphibacillaceae--3||f__Clostridiaceae--6||f__Filifactoraceae--1||f__Lachnospiraceae--2||f__Tissierellaceae--3||f__Vallitaleaceae--1:gtdb_genus_counter=g__Clostridium_S--1||g__Fusibacter--1||g__Fusibacter_A--2||g__Fusibacter_C--3||g__Halolactibacillus--3||g__JAAYFT01--2||g__JABXKX01--2||g__Lachnoclostridium--1||g__Mobilitalea--1||g__Proteiniclasticum--5||g__Proteocatella--1||g__Tissierella_A--1||g__UBA1351--1:gtdb_order_counter=o__Bacillales_D--3||o__Clostridiales--6||o__Lachnospirales--3||o__Peptostreptococcales--9||o__Tissierellales--3:gtdb_phylum_counter=p__Firmicutes--3||p__Firmicutes_A--21:gtdb_species_counter=s__Clostridium_S pasteurianum_A--1||s__Fusibacter paucivorans--1||s__Fusibacter_A sp002452745--1||s__Fusibacter_A sp015352425--1||s__Fusibacter_C sp001897605--1||s__Fusibacter_C sp002412775--1||s__Fusibacter_C tunisiensis--1||s__Halolactibacillus alkaliphilus--1||s__Halolactibacillus halophilus--1||s__Halolactibacillus miurensis--1||s__JAAYFT01 sp012519355--1||s__JAAYFT01 sp012728125--1||s__JABXKX01 sp013619035--1||s__JABXKX01 sp016342415--1||s__Lachnoclostridium phytofermentans--1||s__Mobilitalea sp012839295--1||s__Proteiniclasticum ruminis--1||s__Proteiniclasticum ruminis_A--1||s__Proteiniclasticum sp003510765--1||s__Proteiniclasticum sp017368455--1||s__Proteiniclasticum sp018128025--1||s__Proteocatella sp009929415--1||s__Tissierella_A creatinophila--1||s__UBA1351 sp002382805--1:heptad_counter=MCP-40H--15||MCP-44H--9:lbd_counter=:lca=d__Bacteria:lca_tree=d__Bacteria:name=N874167:ref_name_counter=])0.854:0.0706276[&&NHX:Sample_counter=:Type_counter=GTDB--40:capture_class_counter=:capture_domain_counter=:capture_family_counter=:capture_genus_counter=:capture_order_counter=:capture_phylum_counter=:capture_species_counter=:evoltype=D:gtdb_class_counter=c__Bacilli--12||c__Clostridia--28:gtdb_domain_counter=d__Bacteria--40:gtdb_family_counter=f__Acidaminobacteraceae--8||f__Amphibacillaceae--4||f__Bacillaceae--2||f__Bacillaceae_L--2||f__Clostridiaceae--7||f__DSM-1321--3||f__DSM-18226--1||f__DSM-24629--2||f__Filifactoraceae--1||f__Lachnospiraceae--5||f__Tissierellaceae--3||f__Vallitaleaceae--2:gtdb_genus_counter=g__BH258--1||g__Clostridium--1||g__Clostridium_N--2||g__Clostridium_S--1||g__Fredinandcohnia--2||g__Fusibacter--1||g__Fusibacter_A--2||g__Fusibacter_C--3||g__Halolactibacillus--3||g__JAAYFT01--2||g__JABXKX01--2||g__Lachnoclostridium--1||g__Lacrimispora--1||g__Metabacillus--2||g__Mobilitalea--1||g__Natranaerovirga--2||g__Neobacillus--1||g__Peribacillus--3||g__Proteiniclasticum--5||g__Proteocatella--1||g__Tissierella_A--1||g__UBA1351--2:gtdb_order_counter=o__Bacillales--4||o__Bacillales_B--4||o__Bacillales_D--4||o__Clostridiales--7||o__Lachnospirales--9||o__Peptostreptococcales--9||o__Tissierellales--3:gtdb_phylum_counter=p__Firmicutes--12||p__Firmicutes_A--28:gtdb_species_counter=s__BH258 sp005870085--1||s__Clostridium chromiireducens--1||s__Clostridium_N fimetarium--2||s__Clostridium_S pasteurianum_A--1||s__Fredinandcohnia sinesaloumensis--1||s__Fredinandcohnia timonensis--1||s__Fusibacter paucivorans--1||s__Fusibacter_A sp002452745--1||s__Fusibacter_A sp015352425--1||s__Fusibacter_C sp001897605--1||s__Fusibacter_C sp002412775--1||s__Fusibacter_C tunisiensis--1||s__Halolactibacillus alkaliphilus--1||s__Halolactibacillus halophilus--1||s__Halolactibacillus miurensis--1||s__JAAYFT01 sp012519355--1||s__JAAYFT01 sp012728125--1||s__JABXKX01 sp013619035--1||s__JABXKX01 sp016342415--1||s__Lachnoclostridium phytofermentans--1||s__Lacrimispora xylanolytica--1||s__Metabacillus sp003259415--1||s__Metabacillus sp004801455--1||s__Mobilitalea sp012839295--1||s__Natranaerovirga hydrolytica--1||s__Natranaerovirga pectinivora--1||s__Neobacillus sp011250555--1||s__Peribacillus huizhouensis--1||s__Peribacillus loiseleuriae--1||s__Peribacillus sp001510645--1||s__Proteiniclasticum ruminis--1||s__Proteiniclasticum ruminis_A--1||s__Proteiniclasticum sp003510765--1||s__Proteiniclasticum sp017368455--1||s__Proteiniclasticum sp018128025--1||s__Proteocatella sp009929415--1||s__Tissierella_A creatinophila--1||s__UBA1351 sp002342805--1||s__UBA1351 sp002382805--1:heptad_counter=MCP-40H--15||MCP-44H--25:lbd_counter=:lca=d__Bacteria:lca_tree=d__Bacteria:name=N874168:ref_name_counter=],RS_GCF_900116255.1_protein.faa_NZ_FPAI01000003.1_48@PF00015_full_PFAM.142.313:0.791867[&&NHX:Type=GTDB:gtdb_class=c__Bacilli:gtdb_domain=d__Bacteria:gtdb_family=f__Amphibacillaceae:gtdb_genus=g__Halolactibacillus:gtdb_order=o__Bacillales_D:gtdb_phylum=p__Firmicutes:gtdb_species=s__Halolactibacillus miurensis:heptad=MCP-44H:species=d__Bacteria_p__Firmicutes_c__Bacilli_o__Bacillales_D_f__Amphibacillaceae_g__Halolactibacillus_s__Halolactibacillus miurensis])0.988:0.184635[&&NHX:Sample_counter=:Type_counter=GTDB--41:capture_class_counter=:capture_domain_counter=:capture_family_counter=:capture_genus_counter=:capture_order_counter=:capture_phylum_counter=:capture_species_counter=:evoltype=D:gtdb_class_counter=c__Bacilli--13||c__Clostridia--28:gtdb_domain_counter=d__Bacteria--41:gtdb_family_counter=f__Acidaminobacteraceae--8||f__Amphibacillaceae--5||f__Bacillaceae--2||f__Bacillaceae_L--2||f__Clostridiaceae--7||f__DSM-1321--3||f__DSM-18226--1||f__DSM-24629--2||f__Filifactoraceae--1||f__Lachnospiraceae--5||f__Tissierellaceae--3||f__Vallitaleaceae--2:gtdb_genus_counter=g__BH258--1||g__Clostridium--1||g__Clostridium_N--2||g__Clostridium_S--1||g__Fredinandcohnia--2||g__Fusibacter--1||g__Fusibacter_A--2||g__Fusibacter_C--3||g__Halolactibacillus--4||g__JAAYFT01--2||g__JABXKX01--2||g__Lachnoclostridium--1||g__Lacrimispora--1||g__Metabacillus--2||g__Mobilitalea--1||g__Natranaerovirga--2||g__Neobacillus--1||g__Peribacillus--3||g__Proteiniclasticum--5||g__Proteocatella--1||g__Tissierella_A--1||g__UBA1351--2:gtdb_order_counter=o__Bacillales--4||o__Bacillales_B--4||o__Bacillales_D--5||o__Clostridiales--7||o__Lachnospirales--9||o__Peptostreptococcales--9||o__Tissierellales--3:gtdb_phylum_counter=p__Firmicutes--13||p__Firmicutes_A--28:gtdb_species_counter=s__BH258 sp005870085--1||s__Clostridium chromiireducens--1||s__Clostridium_N fimetarium--2||s__Clostridium_S pasteurianum_A--1||s__Fredinandcohnia sinesaloumensis--1||s__Fredinandcohnia timonensis--1||s__Fusibacter paucivorans--1||s__Fusibacter_A sp002452745--1||s__Fusibacter_A sp015352425--1||s__Fusibacter_C sp001897605--1||s__Fusibacter_C sp002412775--1||s__Fusibacter_C tunisiensis--1||s__Halolactibacillus alkaliphilus--1||s__Halolactibacillus halophilus--1||s__Halolactibacillus miurensis--2||s__JAAYFT01 sp012519355--1||s__JAAYFT01 sp012728125--1||s__JABXKX01 sp013619035--1||s__JABXKX01 sp016342415--1||s__Lachnoclostridium phytofermentans--1||s__Lacrimispora xylanolytica--1||s__Metabacillus sp003259415--1||s__Metabacillus sp004801455--1||s__Mobilitalea sp012839295--1||s__Natranaerovirga hydrolytica--1||s__Natranaerovirga pectinivora--1||s__Neobacillus sp011250555--1||s__Peribacillus huizhouensis--1||s__Peribacillus loiseleuriae--1||s__Peribacillus sp001510645--1||s__Proteiniclasticum ruminis--1||s__Proteiniclasticum ruminis_A--1||s__Proteiniclasticum sp003510765--1||s__Proteiniclasticum sp017368455--1||s__Proteiniclasticum sp018128025--1||s__Proteocatella sp009929415--1||s__Tissierella_A creatinophila--1||s__UBA1351 sp002342805--1||s__UBA1351 sp002382805--1:heptad_counter=MCP-40H--15||MCP-44H--26:lbd_counter=:lca=d__Bacteria:lca_tree=d__Bacteria:name=N874170:ref_name_counter=])0.78:0.0633135[&&NHX:Sample_counter=:Type_counter=GTDB--140:capture_class_counter=:capture_domain_counter=:capture_family_counter=:capture_genus_counter=:capture_order_counter=:capture_phylum_counter=:capture_species_counter=:evoltype=D:gtdb_class_counter=c__Bacilli--14||c__Clostridia--126:gtdb_domain_counter=d__Bacteria--140:gtdb_family_counter=f__Acidaminobacteraceae--8||f__Amphibacillaceae--5||f__Anaeroplasmataceae--1||f__Bacillaceae--2||f__Bacillaceae_L--2||f__CAG-274--1||f__Clostridiaceae--7||f__DSM-1321--3||f__DSM-18226--1||f__DSM-24629--3||f__Filifactoraceae--1||f__Lachnospiraceae--101||f__Tissierellaceae--3||f__Vallitaleaceae--2:gtdb_genus_counter=g__AC2028--4||g__Acetatifactor--17||g__BH258--1||g__Bacteroides_F--1||g__CAG-307--1||g__CAG-510--4||g__CAG-882--1||g__COE1--3||g__Clostridium--1||g__Clostridium_N--4||g__Clostridium_S--1||g__Fredinandcohnia--2||g__Fusibacter--1||g__Fusibacter_A--2||g__Fusibacter_C--3||g__Halolactibacillus--4||g__JAAYFT01--2||g__JABXKX01--2||g__KM106-2--1||g__Lachnoclostridium--5||g__Lachnospira--28||g__Lacrimispora--1||g__MGBC120314--1||g__Metabacillus--2||g__Mobilitalea--1||g__NK4A136--5||g__Natranaerovirga--3||g__Neobacillus--1||g__Peribacillus--3||g__Proteiniclasticum--5||g__Proteocatella--1||g__RGIG3528--1||g__RGIG4057--1||g__RGIG4831--1||g__RGIG4856--1||g__RGIG8607--2||g__SIG291--1||g__SIG299--3||g__SIG300--1||g__SIG332--2||g__SZUA-448--2||g__Tissierella_A--1||g__UBA1351--2||g__UBA1753--3||g__UBA3282--5||g__UBA3766--2||g__UBA9775--1:gtdb_order_counter=o__Acholeplasmatales--1||o__Bacillales--4||o__Bacillales_B--4||o__Bacillales_D--5||o__Clostridiales--7||o__Lachnospirales--107||o__Peptostreptococcales--9||o__Tissierellales--3:gtdb_phylum_counter=p__Firmicutes--14||p__Firmicutes_A--126:gtdb_species_counter=s__AC2028 sp016284315--1||s__AC2028 sp017469945--1||s__AC2028 sp017479285--1||s__AC2028 sp902761225--1||s__Acetatifactor sp002368865--2||s__Acetatifactor sp014804645--1||s__Acetatifactor sp015056885--2||s__Acetatifactor sp017461775--2||s__Acetatifactor sp017476665--1||s__Acetatifactor sp017480445--1||s__Acetatifactor sp902766425--1||s__Acetatifactor sp902796105--2||s__Acetatifactor sp910577035--1||s__Acetatifactor sp910578815--1||s__Acetatifactor sp910585015--1||s__Acetatifactor sp910586485--1||s__Acetatifactor stercoripullorum--1||s__BH258 sp005870085--1||s__Bacteroides_F pectinophilus--1||s__CAG-307 sp001916215--1||s__CAG-510 sp014804445--1||s__CAG-510 sp900550475--1||s__CAG-510 sp900551115--1||s__CAG-510 sp910578335--1||s__CAG-882 sp900545175--1||s__COE1 sp014804225--1||s__COE1 sp015056925--1||s__COE1 sp017467805--1||s__Clostridium chromiireducens--1||s__Clostridium_N fimetarium--3||s__Clostridium_N sp905215405--1||s__Clostridium_S pasteurianum_A--1||s__Fredinandcohnia sinesaloumensis--1||s__Fredinandcohnia timonensis--1||s__Fusibacter paucivorans--1||s__Fusibacter_A sp002452745--1||s__Fusibacter_A sp015352425--1||s__Fusibacter_C sp001897605--1||s__Fusibacter_C sp002412775--1||s__Fusibacter_C tunisiensis--1||s__Halolactibacillus alkaliphilus--1||s__Halolactibacillus halophilus--1||s__Halolactibacillus miurensis--2||s__JAAYFT01 sp012519355--1||s__JAAYFT01 sp012728125--1||s__JABXKX01 sp013619035--1||s__JABXKX01 sp016342415--1||s__KM106-2 sp905214875--1||s__Lachnoclostridium phytofermentans--2||s__Lachnoclostridium phytofermentans_A--1||s__Lachnoclostridium sp900078195--1||s__Lachnoclostridium sp905192625--1||s__Lachnospira eligens--1||s__Lachnospira eligens_A--1||s__Lachnospira rogosae_A--2||s__Lachnospira sp000436475--2||s__Lachnospira sp000436535--2||s__Lachnospira sp000437735--2||s__Lachnospira sp002394205--1||s__Lachnospira sp002435585--2||s__Lachnospira sp003537285--1||s__Lachnospira sp017397445--1||s__Lachnospira sp017626275--2||s__Lachnospira sp900316325--2||s__Lachnospira sp900545725--2||s__Lachnospira sp900547255--1||s__Lachnospira sp900551945--2||s__Lachnospira sp900552795--1||s__Lachnospira sp910585095--1||s__Lachnospira sp910587485--1||s__Lachnospira sp910589305--1||s__Lacrimispora xylanolytica--1||s__MGBC120314 sp910584325--1||s__Metabacillus sp003259415--1||s__Metabacillus sp004801455--1||s__Mobilitalea sp012839295--1||s__NK4A136 sp002393955--1||s__NK4A136 sp017471325--1||s__NK4A136 sp017508825--1||s__NK4A136 sp017526985--1||s__NK4A136 sp902787595--1||s__Natranaerovirga hydrolytica--1||s__Natranaerovirga pectinivora--2||s__Neobacillus sp011250555--1||s__Peribacillus huizhouensis--1||s__Peribacillus loiseleuriae--1||s__Peribacillus sp001510645--1||s__Proteiniclasticum ruminis--1||s__Proteiniclasticum ruminis_A--1||s__Proteiniclasticum sp003510765--1||s__Proteiniclasticum sp017368455--1||s__Proteiniclasticum sp018128025--1||s__Proteocatella sp009929415--1||s__RGIG3528 sp016287765--1||s__RGIG4057 sp910579615--1||s__RGIG4831 sp017483905--1||s__RGIG4856 sp017483735--1||s__RGIG8607 sp017624115--1||s__RGIG8607 sp910577045--1||s__SIG291 sp015057605--1||s__SIG299 sp017622795--1||s__SIG299 sp017938145--1||s__SIG299 sp910583815--1||s__SIG300 sp015057505--1||s__SIG332 sp017453065--1||s__SIG332 sp017468395--1||s__SZUA-448 sp016280395--1||s__SZUA-448 sp017958465--1||s__Tissierella_A creatinophila--1||s__UBA1351 sp002342805--1||s__UBA1351 sp002382805--1||s__UBA1753 sp016288495--1||s__UBA1753 sp017441585--1||s__UBA1753 sp017544285--1||s__UBA3282 sp014804495--1||s__UBA3282 sp014804695--1||s__UBA3282 sp910578475--1||s__UBA3282 sp910578715--1||s__UBA3282 sp910579395--1||s__UBA3766 sp015056945--1||s__UBA3766 sp017473905--1||s__UBA9775 sp003520145--1:heptad_counter=MCP-24H--2||MCP-28H--1||MCP-40H--33||MCP-44H--104:lbd_counter=:lca=d__Bacteria:lca_tree=c__Clostridia:name=N874171:ref_name_counter=])0.667:0.103452[&&NHX:Sample_counter=:Type_counter=GTDB--162:capture_class_counter=:capture_domain_counter=:capture_family_counter=:capture_genus_counter=:capture_order_counter=:capture_phylum_counter=:capture_species_counter=:evoltype=D:gtdb_class_counter=c__Bacilli--14||c__Clostridia--146||c__Moorellia--1||c__Peptococcia--1:gtdb_domain_counter=d__Bacteria--162:gtdb_family_counter=f__Acidaminobacteraceae--8||f__Amphibacillaceae--5||f__Anaeroplasmataceae--1||f__Bacillaceae--2||f__Bacillaceae_L--2||f__CAG-274--1||f__Clostridiaceae--20||f__DSM-1321--3||f__DSM-18226--1||f__DSM-24629--3||f__Desulfonisporaceae--1||f__Filifactoraceae--3||f__Gottschalkiaceae--1||f__JADQBR01--1||f__Lachnospiraceae--101||f__Natronincolaceae--1||f__Tepidimicrobiaceae--2||f__Tindalliaceae--1||f__Tissierellaceae--3||f__Vallitaleaceae--2:gtdb_genus_counter=g__AC2028--4||g__Acetatifactor--17||g__Acetoanaerobium--2||g__Andreesenia--1||g__BH258--1||g__Bacteroides_F--1||g__CAG-307--1||g__CAG-510--4||g__CAG-882--1||g__COE1--3||g__Clostridium--5||g__Clostridium_AD--1||g__Clostridium_AM--3||g__Clostridium_B--3||g__Clostridium_N--4||g__Clostridium_S--2||g__Desulfonispora--1||g__Fredinandcohnia--2||g__Fusibacter--1||g__Fusibacter_A--2||g__Fusibacter_C--3||g__Halolactibacillus--4||g__JAAYFE01--1||g__JAAYFT01--2||g__JABXKX01--2||g__JADQBS01--1||g__KM106-2--1||g__Lachnoclostridium--5||g__Lachnospira--28||g__Lacrimispora--1||g__MGBC120314--1||g__Metabacillus--2||g__Mobilitalea--1||g__NK4A136--5||g__Natranaerovirga--3||g__Natronincola--1||g__Neobacillus--1||g__Peribacillus--3||g__Proteiniclasticum--5||g__Proteocatella--1||g__RGIG3528--1||g__RGIG4057--1||g__RGIG4831--1||g__RGIG4856--1||g__RGIG8607--2||g__SIG291--1||g__SIG299--3||g__SIG300--1||g__SIG332--2||g__SZUA-448--2||g__Tepidimicrobium--1||g__Tindallia--1||g__Tissierella_A--1||g__UBA1351--2||g__UBA1753--3||g__UBA3282--5||g__UBA3766--2||g__UBA3947--1||g__UBA9775--1:gtdb_order_counter=o__Acholeplasmatales--1||o__Bacillales--4||o__Bacillales_B--4||o__Bacillales_D--5||o__Clostridiales--20||o__JADQBR01--1||o__Lachnospirales--107||o__Peptococcales--1||o__Peptostreptococcales--13||o__Tissierellales--6:gtdb_phylum_counter=p__Firmicutes--14||p__Firmicutes_A--146||p__Firmicutes_B--2:gtdb_species_counter=s__AC2028 sp016284315--1||s__AC2028 sp017469945--1||s__AC2028 sp017479285--1||s__AC2028 sp902761225--1||s__Acetatifactor sp002368865--2||s__Acetatifactor sp014804645--1||s__Acetatifactor sp015056885--2||s__Acetatifactor sp017461775--2||s__Acetatifactor sp017476665--1||s__Acetatifactor sp017480445--1||s__Acetatifactor sp902766425--1||s__Acetatifactor sp902796105--2||s__Acetatifactor sp910577035--1||s__Acetatifactor sp910578815--1||s__Acetatifactor sp910585015--1||s__Acetatifactor sp910586485--1||s__Acetatifactor stercoripullorum--1||s__Acetoanaerobium noterae--1||s__Acetoanaerobium pronyense--1||s__Andreesenia angusta--1||s__BH258 sp005870085--1||s__Bacteroides_F pectinophilus--1||s__CAG-307 sp001916215--1||s__CAG-510 sp014804445--1||s__CAG-510 sp900550475--1||s__CAG-510 sp900551115--1||s__CAG-510 sp910578335--1||s__CAG-882 sp900545175--1||s__COE1 sp014804225--1||s__COE1 sp015056925--1||s__COE1 sp017467805--1||s__Clostridium chromiireducens--1||s__Clostridium isatidis--1||s__Clostridium saccharobutylicum--1||s__Clostridium sp012520205--1||s__Clostridium sp018918055--1||s__Clostridium_AD sp016650095--1||s__Clostridium_AM carboxidivorans--1||s__Clostridium_AM drakei--1||s__Clostridium_AM scatologenes--1||s__Clostridium_B ljungdahlii--1||s__Clostridium_B ljungdahlii_A--1||s__Clostridium_B ragsdalei--1||s__Clostridium_N fimetarium--3||s__Clostridium_N sp905215405--1||s__Clostridium_S felsineum--1||s__Clostridium_S pasteurianum_A--1||s__Desulfonispora thiosulfatigenes--1||s__Fredinandcohnia sinesaloumensis--1||s__Fredinandcohnia timonensis--1||s__Fusibacter paucivorans--1||s__Fusibacter_A sp002452745--1||s__Fusibacter_A sp015352425--1||s__Fusibacter_C sp001897605--1||s__Fusibacter_C sp002412775--1||s__Fusibacter_C tunisiensis--1||s__Halolactibacillus alkaliphilus--1||s__Halolactibacillus halophilus--1||s__Halolactibacillus miurensis--2||s__JAAYFE01 sp012735405--1||s__JAAYFT01 sp012519355--1||s__JAAYFT01 sp012728125--1||s__JABXKX01 sp013619035--1||s__JABXKX01 sp016342415--1||s__JADQBS01 sp016278535--1||s__KM106-2 sp905214875--1||s__Lachnoclostridium phytofermentans--2||s__Lachnoclostridium phytofermentans_A--1||s__Lachnoclostridium sp900078195--1||s__Lachnoclostridium sp905192625--1||s__Lachnospira eligens--1||s__Lachnospira eligens_A--1||s__Lachnospira rogosae_A--2||s__Lachnospira sp000436475--2||s__Lachnospira sp000436535--2||s__Lachnospira sp000437735--2||s__Lachnospira sp002394205--1||s__Lachnospira sp002435585--2||s__Lachnospira sp003537285--1||s__Lachnospira sp017397445--1||s__Lachnospira sp017626275--2||s__Lachnospira sp900316325--2||s__Lachnospira sp900545725--2||s__Lachnospira sp900547255--1||s__Lachnospira sp900551945--2||s__Lachnospira sp900552795--1||s__Lachnospira sp910585095--1||s__Lachnospira sp910587485--1||s__Lachnospira sp910589305--1||s__Lacrimispora xylanolytica--1||s__MGBC120314 sp910584325--1||s__Metabacillus sp003259415--1||s__Metabacillus sp004801455--1||s__Mobilitalea sp012839295--1||s__NK4A136 sp002393955--1||s__NK4A136 sp017471325--1||s__NK4A136 sp017508825--1||s__NK4A136 sp017526985--1||s__NK4A136 sp902787595--1||s__Natranaerovirga hydrolytica--1||s__Natranaerovirga pectinivora--2||s__Natronincola ferrireducens--1||s__Neobacillus sp011250555--1||s__Peribacillus huizhouensis--1||s__Peribacillus loiseleuriae--1||s__Peribacillus sp001510645--1||s__Proteiniclasticum ruminis--1||s__Proteiniclasticum ruminis_A--1||s__Proteiniclasticum sp003510765--1||s__Proteiniclasticum sp017368455--1||s__Proteiniclasticum sp018128025--1||s__Proteocatella sp009929415--1||s__RGIG3528 sp016287765--1||s__RGIG4057 sp910579615--1||s__RGIG4831 sp017483905--1||s__RGIG4856 sp017483735--1||s__RGIG8607 sp017624115--1||s__RGIG8607 sp910577045--1||s__SIG291 sp015057605--1||s__SIG299 sp017622795--1||s__SIG299 sp017938145--1||s__SIG299 sp910583815--1||s__SIG300 sp015057505--1||s__SIG332 sp017453065--1||s__SIG332 sp017468395--1||s__SZUA-448 sp016280395--1||s__SZUA-448 sp017958465--1||s__Tepidimicrobium xylanilyticum--1||s__Tindallia sp003838145--1||s__Tissierella_A creatinophila--1||s__UBA1351 sp002342805--1||s__UBA1351 sp002382805--1||s__UBA1753 sp016288495--1||s__UBA1753 sp017441585--1||s__UBA1753 sp017544285--1||s__UBA3282 sp014804495--1||s__UBA3282 sp014804695--1||s__UBA3282 sp910578475--1||s__UBA3282 sp910578715--1||s__UBA3282 sp910579395--1||s__UBA3766 sp015056945--1||s__UBA3766 sp017473905--1||s__UBA3947 sp002385545--1||s__UBA9775 sp003520145--1:heptad_counter=MCP-24H--3||MCP-28H--1||MCP-40H--48||MCP-44H--110:lbd_counter=:lca=d__Bacteria:lca_tree=c__Clostridia:name=N874172:ref_name_counter=])0.756:0.0607166[&&NHX:Sample_counter=rhizpot1--1||rhizpot3--1:Type_counter=GTDB--188||capture--2:capture_class_counter=c__Clostridia--1||c__Gammaproteobacteria--1:capture_domain_counter=d__Bacteria--2:capture_family_counter=f__Clostridiaceae--1||f__Pseudomonadaceae--1:capture_genus_counter=g__Clostridium--1||g__Pseudomonas_E--1:capture_order_counter=o__Clostridiales--1||o__Pseudomonadales--1:capture_phylum_counter=p__Firmicutes_A--1||p__Proteobacteria--1:capture_species_counter=s__Clostridium vincentii--1||s__Pseudomonas_E juntendi--1:evoltype=D:gtdb_class_counter=c__Bacilli--15||c__Clostridia--148||c__Desulfitobacteriia--21||c__Moorellia--1||c__Negativicutes--2||c__Peptococcia--1:gtdb_domain_counter=d__Bacteria--188:gtdb_family_counter=f__Acidaminobacteraceae--8||f__Amphibacillaceae--5||f__Anaeroplasmataceae--1||f__Bacillaceae--2||f__Bacillaceae_L--2||f__CAG-274--1||f__Clostridiaceae--20||f__DSM-1321--3||f__DSM-18226--1||f__DSM-24629--3||f__Desulfitobacteriaceae--17||f__Desulfonisporaceae--1||f__Filifactoraceae--3||f__Gottschalkiaceae--1||f__Heliobacteriaceae--1||f__JADQBR01--1||f__Lachnospiraceae--101||f__Lutisporaceae--1||f__Natronincolaceae--1||f__Selenomonadaceae--1||f__Syntrophobotulaceae--3||f__Tepidibacillaceae--1||f__Tepidimicrobiaceae--2||f__Thermotaleaceae--1||f__Tindalliaceae--1||f__Tissierellaceae--3||f__UBA7701--1||f__Vallitaleaceae--2:gtdb_genus_counter=g__AC2028--4||g__Acetatifactor--17||g__Acetoanaerobium--2||g__Andreesenia--1||g__BH258--1||g__BRH-c25--1||g__Bacteroides_F--1||g__CAG-307--1||g__CAG-510--4||g__CAG-882--1||g__COE1--3||g__Clostridium--5||g__Clostridium_AD--1||g__Clostridium_AM--3||g__Clostridium_B--3||g__Clostridium_N--4||g__Clostridium_S--2||g__DUML01--1||g__Desulfitobacterium_A--1||g__Desulfonispora--1||g__Desulfosporosinus--15||g__Fredinandcohnia--2||g__Fusibacter--1||g__Fusibacter_A--2||g__Fusibacter_C--3||g__Geosporobacter--1||g__Gracilibacter--1||g__Halolactibacillus--4||g__Heliophilum--1||g__JAAYFE01--1||g__JAAYFT01--2||g__JAAYSI01--1||g__JABXKX01--2||g__JADQBS01--1||g__KM106-2--1||g__Lachnoclostridium--5||g__Lachnospira--28||g__Lacrimispora--1||g__MGBC120314--1||g__Metabacillus--2||g__Mobilitalea--1||g__NK4A136--5||g__Natranaerovirga--3||g__Natronincola--1||g__Neobacillus--1||g__PLLO--1||g__Peribacillus--3||g__Proteiniclasticum--5||g__Proteocatella--1||g__RGIG3528--1||g__RGIG4057--1||g__RGIG4831--1||g__RGIG4856--1||g__RGIG8607--2||g__SIG291--1||g__SIG299--3||g__SIG300--1||g__SIG332--2||g__SL1-B47--1||g__SZUA-448--2||g__Tepidibacillus--1||g__Tepidimicrobium--1||g__Tindallia--1||g__Tissierella_A--1||g__UBA1351--2||g__UBA1753--3||g__UBA1799--1||g__UBA3282--5||g__UBA3766--2||g__UBA3947--1||g__UBA9775--1:gtdb_order_counter=o__Acholeplasmatales--1||o__Bacillales--4||o__Bacillales_B--4||o__Bacillales_D--5||o__Clostridiales--20||o__Desulfitobacteriales--20||o__Heliobacteriales--1||o__JADQBR01--1||o__Lachnospirales--107||o__Lutisporales--1||o__Peptococcales--1||o__Peptostreptococcales--14||o__Selenomonadales--1||o__Sporomusales--1||o__Tepidibacillales--1||o__Tissierellales--6:gtdb_phylum_counter=p__Firmicutes--15||p__Firmicutes_A--148||p__Firmicutes_B--23||p__Firmicutes_C--2:gtdb_species_counter=s__AC2028 sp016284315--1||s__AC2028 sp017469945--1||s__AC2028 sp017479285--1||s__AC2028 sp902761225--1||s__Acetatifactor sp002368865--2||s__Acetatifactor sp014804645--1||s__Acetatifactor sp015056885--2||s__Acetatifactor sp017461775--2||s__Acetatifactor sp017476665--1||s__Acetatifactor sp017480445--1||s__Acetatifactor sp902766425--1||s__Acetatifactor sp902796105--2||s__Acetatifactor sp910577035--1||s__Acetatifactor sp910578815--1||s__Acetatifactor sp910585015--1||s__Acetatifactor sp910586485--1||s__Acetatifactor stercoripullorum--1||s__Acetoanaerobium noterae--1||s__Acetoanaerobium pronyense--1||s__Andreesenia angusta--1||s__BH258 sp005870085--1||s__BRH-c25 sp001515955--1||s__Bacteroides_F pectinophilus--1||s__CAG-307 sp001916215--1||s__CAG-510 sp014804445--1||s__CAG-510 sp900550475--1||s__CAG-510 sp900551115--1||s__CAG-510 sp910578335--1||s__CAG-882 sp900545175--1||s__COE1 sp014804225--1||s__COE1 sp015056925--1||s__COE1 sp017467805--1||s__Clostridium chromiireducens--1||s__Clostridium isatidis--1||s__Clostridium saccharobutylicum--1||s__Clostridium sp012520205--1||s__Clostridium sp018918055--1||s__Clostridium_AD sp016650095--1||s__Clostridium_AM carboxidivorans--1||s__Clostridium_AM drakei--1||s__Clostridium_AM scatologenes--1||s__Clostridium_B ljungdahlii--1||s__Clostridium_B ljungdahlii_A--1||s__Clostridium_B ragsdalei--1||s__Clostridium_N fimetarium--3||s__Clostridium_N sp905215405--1||s__Clostridium_S felsineum--1||s__Clostridium_S pasteurianum_A--1||s__DUML01 sp012839895--1||s__Desulfitobacterium_A metallireducens--1||s__Desulfonispora thiosulfatigenes--1||s__Desulfosporosinus acididurans--1||s__Desulfosporosinus acidiphilus--1||s__Desulfosporosinus hippei--1||s__Desulfosporosinus meridiei--1||s__Desulfosporosinus orientis--1||s__Desulfosporosinus sp000224515--1||s__Desulfosporosinus sp000765145--1||s__Desulfosporosinus sp001707885--1||s__Desulfosporosinus sp001936615--1||s__Desulfosporosinus sp002196705--1||s__Desulfosporosinus sp002413075--1||s__Desulfosporosinus sp003132105--1||s__Desulfosporosinus sp004766055--1||s__Desulfosporosinus sp016278585--1||s__Desulfosporosinus youngiae--1||s__Fredinandcohnia sinesaloumensis--1||s__Fredinandcohnia timonensis--1||s__Fusibacter paucivorans--1||s__Fusibacter_A sp002452745--1||s__Fusibacter_A sp015352425--1||s__Fusibacter_C sp001897605--1||s__Fusibacter_C sp002412775--1||s__Fusibacter_C tunisiensis--1||s__Geosporobacter ferrireducens--1||s__Gracilibacter sp001516055--1||s__Halolactibacillus alkaliphilus--1||s__Halolactibacillus halophilus--1||s__Halolactibacillus miurensis--2||s__Heliophilum fasciatum--1||s__JAAYFE01 sp012735405--1||s__JAAYFT01 sp012519355--1||s__JAAYFT01 sp012728125--1||s__JAAYSI01 sp012524045--1||s__JABXKX01 sp013619035--1||s__JABXKX01 sp016342415--1||s__JADQBS01 sp016278535--1||s__KM106-2 sp905214875--1||s__Lachnoclostridium phytofermentans--2||s__Lachnoclostridium phytofermentans_A--1||s__Lachnoclostridium sp900078195--1||s__Lachnoclostridium sp905192625--1||s__Lachnospira eligens--1||s__Lachnospira eligens_A--1||s__Lachnospira rogosae_A--2||s__Lachnospira sp000436475--2||s__Lachnospira sp000436535--2||s__Lachnospira sp000437735--2||s__Lachnospira sp002394205--1||s__Lachnospira sp002435585--2||s__Lachnospira sp003537285--1||s__Lachnospira sp017397445--1||s__Lachnospira sp017626275--2||s__Lachnospira sp900316325--2||s__Lachnospira sp900545725--2||s__Lachnospira sp900547255--1||s__Lachnospira sp900551945--2||s__Lachnospira sp900552795--1||s__Lachnospira sp910585095--1||s__Lachnospira sp910587485--1||s__Lachnospira sp910589305--1||s__Lacrimispora xylanolytica--1||s__MGBC120314 sp910584325--1||s__Metabacillus sp003259415--1||s__Metabacillus sp004801455--1||s__Mobilitalea sp012839295--1||s__NK4A136 sp002393955--1||s__NK4A136 sp017471325--1||s__NK4A136 sp017508825--1||s__NK4A136 sp017526985--1||s__NK4A136 sp902787595--1||s__Natranaerovirga hydrolytica--1||s__Natranaerovirga pectinivora--2||s__Natronincola ferrireducens--1||s__Neobacillus sp011250555--1||s__PLLO sp017310645--1||s__Peribacillus huizhouensis--1||s__Peribacillus loiseleuriae--1||s__Peribacillus sp001510645--1||s__Proteiniclasticum ruminis--1||s__Proteiniclasticum ruminis_A--1||s__Proteiniclasticum sp003510765--1||s__Proteiniclasticum sp017368455--1||s__Proteiniclasticum sp018128025--1||s__Proteocatella sp009929415--1||s__RGIG3528 sp016287765--1||s__RGIG4057 sp910579615--1||s__RGIG4831 sp017483905--1||s__RGIG4856 sp017483735--1||s__RGIG8607 sp017624115--1||s__RGIG8607 sp910577045--1||s__SIG291 sp015057605--1||s__SIG299 sp017622795--1||s__SIG299 sp017938145--1||s__SIG299 sp910583815--1||s__SIG300 sp015057505--1||s__SIG332 sp017453065--1||s__SIG332 sp017468395--1||s__SL1-B47 sp018434945--1||s__SZUA-448 sp016280395--1||s__SZUA-448 sp017958465--1||s__Tepidibacillus fermentans--1||s__Tepidimicrobium xylanilyticum--1||s__Tindallia sp003838145--1||s__Tissierella_A creatinophila--1||s__UBA1351 sp002342805--1||s__UBA1351 sp002382805--1||s__UBA1753 sp016288495--1||s__UBA1753 sp017441585--1||s__UBA1753 sp017544285--1||s__UBA1799 sp002319815--1||s__UBA3282 sp014804495--1||s__UBA3282 sp014804695--1||s__UBA3282 sp910578475--1||s__UBA3282 sp910578715--1||s__UBA3282 sp910579395--1||s__UBA3766 sp015056945--1||s__UBA3766 sp017473905--1||s__UBA3947 sp002385545--1||s__UBA9775 sp003520145--1:heptad_counter=MCP-24H--3||MCP-28H--1||MCP-40H--63||MCP-44H--123:lbd_counter=:lca=d__Bacteria:lca_tree=d__Bacteria:name=N874173:ref_name_counter=])0.972:0.164661[&&NHX:Sample_counter=rhizpot1--1||rhizpot3--1:Type_counter=GTDB--193||capture--2:capture_class_counter=c__Clostridia--1||c__Gammaproteobacteria--1:capture_domain_counter=d__Bacteria--2:capture_family_counter=f__Clostridiaceae--1||f__Pseudomonadaceae--1:capture_genus_counter=g__Clostridium--1||g__Pseudomonas_E--1:capture_order_counter=o__Clostridiales--1||o__Pseudomonadales--1:capture_phylum_counter=p__Firmicutes_A--1||p__Proteobacteria--1:capture_species_counter=s__Clostridium vincentii--1||s__Pseudomonas_E juntendi--1:evoltype=D:gtdb_class_counter=c__Bacilli--15||c__Clostridia--153||c__Desulfitobacteriia--21||c__Moorellia--1||c__Negativicutes--2||c__Peptococcia--1:gtdb_domain_counter=d__Bacteria--193:gtdb_family_counter=f__Acidaminobacteraceae--8||f__Amphibacillaceae--5||f__Anaeroplasmataceae--1||f__Bacillaceae--2||f__Bacillaceae_L--2||f__CAG-274--1||f__Clostridiaceae--25||f__DSM-1321--3||f__DSM-18226--1||f__DSM-24629--3||f__Desulfitobacteriaceae--17||f__Desulfonisporaceae--1||f__Filifactoraceae--3||f__Gottschalkiaceae--1||f__Heliobacteriaceae--1||f__JADQBR01--1||f__Lachnospiraceae--101||f__Lutisporaceae--1||f__Natronincolaceae--1||f__Selenomonadaceae--1||f__Syntrophobotulaceae--3||f__Tepidibacillaceae--1||f__Tepidimicrobiaceae--2||f__Thermotaleaceae--1||f__Tindalliaceae--1||f__Tissierellaceae--3||f__UBA7701--1||f__Vallitaleaceae--2:gtdb_genus_counter=g__AC2028--4||g__Acetatifactor--17||g__Acetoanaerobium--2||g__Andreesenia--1||g__BH258--1||g__BRH-c25--1||g__Bacteroides_F--1||g__CAG-307--1||g__CAG-510--4||g__CAG-882--1||g__COE1--3||g__Clostridium--10||g__Clostridium_AD--1||g__Clostridium_AM--3||g__Clostridium_B--3||g__Clostridium_N--4||g__Clostridium_S--2||g__DUML01--1||g__Desulfitobacterium_A--1||g__Desulfonispora--1||g__Desulfosporosinus--15||g__Fredinandcohnia--2||g__Fusibacter--1||g__Fusibacter_A--2||g__Fusibacter_C--3||g__Geosporobacter--1||g__Gracilibacter--1||g__Halolactibacillus--4||g__Heliophilum--1||g__JAAYFE01--1||g__JAAYFT01--2||g__JAAYSI01--1||g__JABXKX01--2||g__JADQBS01--1||g__KM106-2--1||g__Lachnoclostridium--5||g__Lachnospira--28||g__Lacrimispora--1||g__MGBC120314--1||g__Metabacillus--2||g__Mobilitalea--1||g__NK4A136--5||g__Natranaerovirga--3||g__Natronincola--1||g__Neobacillus--1||g__PLLO--1||g__Peribacillus--3||g__Proteiniclasticum--5||g__Proteocatella--1||g__RGIG3528--1||g__RGIG4057--1||g__RGIG4831--1||g__RGIG4856--1||g__RGIG8607--2||g__SIG291--1||g__SIG299--3||g__SIG300--1||g__SIG332--2||g__SL1-B47--1||g__SZUA-448--2||g__Tepidibacillus--1||g__Tepidimicrobium--1||g__Tindallia--1||g__Tissierella_A--1||g__UBA1351--2||g__UBA1753--3||g__UBA1799--1||g__UBA3282--5||g__UBA3766--2||g__UBA3947--1||g__UBA9775--1:gtdb_order_counter=o__Acholeplasmatales--1||o__Bacillales--4||o__Bacillales_B--4||o__Bacillales_D--5||o__Clostridiales--25||o__Desulfitobacteriales--20||o__Heliobacteriales--1||o__JADQBR01--1||o__Lachnospirales--107||o__Lutisporales--1||o__Peptococcales--1||o__Peptostreptococcales--14||o__Selenomonadales--1||o__Sporomusales--1||o__Tepidibacillales--1||o__Tissierellales--6:gtdb_phylum_counter=p__Firmicutes--15||p__Firmicutes_A--153||p__Firmicutes_B--23||p__Firmicutes_C--2:gtdb_species_counter=s__AC2028 sp016284315--1||s__AC2028 sp017469945--1||s__AC2028 sp017479285--1||s__AC2028 sp902761225--1||s__Acetatifactor sp002368865--2||s__Acetatifactor sp014804645--1||s__Acetatifactor sp015056885--2||s__Acetatifactor sp017461775--2||s__Acetatifactor sp017476665--1||s__Acetatifactor sp017480445--1||s__Acetatifactor sp902766425--1||s__Acetatifactor sp902796105--2||s__Acetatifactor sp910577035--1||s__Acetatifactor sp910578815--1||s__Acetatifactor sp910585015--1||s__Acetatifactor sp910586485--1||s__Acetatifactor stercoripullorum--1||s__Acetoanaerobium noterae--1||s__Acetoanaerobium pronyense--1||s__Andreesenia angusta--1||s__BH258 sp005870085--1||s__BRH-c25 sp001515955--1||s__Bacteroides_F pectinophilus--1||s__CAG-307 sp001916215--1||s__CAG-510 sp014804445--1||s__CAG-510 sp900550475--1||s__CAG-510 sp900551115--1||s__CAG-510 sp910578335--1||s__CAG-882 sp900545175--1||s__COE1 sp014804225--1||s__COE1 sp015056925--1||s__COE1 sp017467805--1||s__Clostridium chauvoei--1||s__Clostridium chromiireducens--1||s__Clostridium isatidis--1||s__Clostridium neonatale--1||s__Clostridium saccharobutylicum--1||s__Clostridium septicum--1||s__Clostridium sp012520205--1||s__Clostridium sp018372555--2||s__Clostridium sp018918055--1||s__Clostridium_AD sp016650095--1||s__Clostridium_AM carboxidivorans--1||s__Clostridium_AM drakei--1||s__Clostridium_AM scatologenes--1||s__Clostridium_B ljungdahlii--1||s__Clostridium_B ljungdahlii_A--1||s__Clostridium_B ragsdalei--1||s__Clostridium_N fimetarium--3||s__Clostridium_N sp905215405--1||s__Clostridium_S felsineum--1||s__Clostridium_S pasteurianum_A--1||s__DUML01 sp012839895--1||s__Desulfitobacterium_A metallireducens--1||s__Desulfonispora thiosulfatigenes--1||s__Desulfosporosinus acididurans--1||s__Desulfosporosinus acidiphilus--1||s__Desulfosporosinus hippei--1||s__Desulfosporosinus meridiei--1||s__Desulfosporosinus orientis--1||s__Desulfosporosinus sp000224515--1||s__Desulfosporosinus sp000765145--1||s__Desulfosporosinus sp001707885--1||s__Desulfosporosinus sp001936615--1||s__Desulfosporosinus sp002196705--1||s__Desulfosporosinus sp002413075--1||s__Desulfosporosinus sp003132105--1||s__Desulfosporosinus sp004766055--1||s__Desulfosporosinus sp016278585--1||s__Desulfosporosinus youngiae--1||s__Fredinandcohnia sinesaloumensis--1||s__Fredinandcohnia timonensis--1||s__Fusibacter paucivorans--1||s__Fusibacter_A sp002452745--1||s__Fusibacter_A sp015352425--1||s__Fusibacter_C sp001897605--1||s__Fusibacter_C sp002412775--1||s__Fusibacter_C tunisiensis--1||s__Geosporobacter ferrireducens--1||s__Gracilibacter sp001516055--1||s__Halolactibacillus alkaliphilus--1||s__Halolactibacillus halophilus--1||s__Halolactibacillus miurensis--2||s__Heliophilum fasciatum--1||s__JAAYFE01 sp012735405--1||s__JAAYFT01 sp012519355--1||s__JAAYFT01 sp012728125--1||s__JAAYSI01 sp012524045--1||s__JABXKX01 sp013619035--1||s__JABXKX01 sp016342415--1||s__JADQBS01 sp016278535--1||s__KM106-2 sp905214875--1||s__Lachnoclostridium phytofermentans--2||s__Lachnoclostridium phytofermentans_A--1||s__Lachnoclostridium sp900078195--1||s__Lachnoclostridium sp905192625--1||s__Lachnospira eligens--1||s__Lachnospira eligens_A--1||s__Lachnospira rogosae_A--2||s__Lachnospira sp000436475--2||s__Lachnospira sp000436535--2||s__Lachnospira sp000437735--2||s__Lachnospira sp002394205--1||s__Lachnospira sp002435585--2||s__Lachnospira sp003537285--1||s__Lachnospira sp017397445--1||s__Lachnospira sp017626275--2||s__Lachnospira sp900316325--2||s__Lachnospira sp900545725--2||s__Lachnospira sp900547255--1||s__Lachnospira sp900551945--2||s__Lachnospira sp900552795--1||s__Lachnospira sp910585095--1||s__Lachnospira sp910587485--1||s__Lachnospira sp910589305--1||s__Lacrimispora xylanolytica--1||s__MGBC120314 sp910584325--1||s__Metabacillus sp003259415--1||s__Metabacillus sp004801455--1||s__Mobilitalea sp012839295--1||s__NK4A136 sp002393955--1||s__NK4A136 sp017471325--1||s__NK4A136 sp017508825--1||s__NK4A136 sp017526985--1||s__NK4A136 sp902787595--1||s__Natranaerovirga hydrolytica--1||s__Natranaerovirga pectinivora--2||s__Natronincola ferrireducens--1||s__Neobacillus sp011250555--1||s__PLLO sp017310645--1||s__Peribacillus huizhouensis--1||s__Peribacillus loiseleuriae--1||s__Peribacillus sp001510645--1||s__Proteiniclasticum ruminis--1||s__Proteiniclasticum ruminis_A--1||s__Proteiniclasticum sp003510765--1||s__Proteiniclasticum sp017368455--1||s__Proteiniclasticum sp018128025--1||s__Proteocatella sp009929415--1||s__RGIG3528 sp016287765--1||s__RGIG4057 sp910579615--1||s__RGIG4831 sp017483905--1||s__RGIG4856 sp017483735--1||s__RGIG8607 sp017624115--1||s__RGIG8607 sp910577045--1||s__SIG291 sp015057605--1||s__SIG299 sp017622795--1||s__SIG299 sp017938145--1||s__SIG299 sp910583815--1||s__SIG300 sp015057505--1||s__SIG332 sp017453065--1||s__SIG332 sp017468395--1||s__SL1-B47 sp018434945--1||s__SZUA-448 sp016280395--1||s__SZUA-448 sp017958465--1||s__Tepidibacillus fermentans--1||s__Tepidimicrobium xylanilyticum--1||s__Tindallia sp003838145--1||s__Tissierella_A creatinophila--1||s__UBA1351 sp002342805--1||s__UBA1351 sp002382805--1||s__UBA1753 sp016288495--1||s__UBA1753 sp017441585--1||s__UBA1753 sp017544285--1||s__UBA1799 sp002319815--1||s__UBA3282 sp014804495--1||s__UBA3282 sp014804695--1||s__UBA3282 sp910578475--1||s__UBA3282 sp910578715--1||s__UBA3282 sp910579395--1||s__UBA3766 sp015056945--1||s__UBA3766 sp017473905--1||s__UBA3947 sp002385545--1||s__UBA9775 sp003520145--1:heptad_counter=MCP-24H--3||MCP-28H--1||MCP-40H--65||MCP-44H--126:lbd_counter=:lca=d__Bacteria:lca_tree=d__Bacteria:name=N874174:ref_name_counter=])0.95:0.158917[&&NHX:Sample_counter=rhizpot1--1||rhizpot3--2||rhiztom1--7||rhiztom2--3||rhiztom3--5:Type_counter=GTDB--383||capture--18:besthit_avg=91.4:besthit_max=100.0:besthit_min=71.2:besthit_std=12.770166124884314:besthit_sum=731.2:bitscore_avg=222.25:bitscore_max=287.0:bitscore_min=158.0:bitscore_std=49.47077059089683:bitscore_sum=1778.0:capture_class_counter=c__Bacilli--6||c__Clostridia--2||c__Desulfuromonadia--1||c__Gammaproteobacteria--6||c__Holophagae--1||c__Spirochaetia--1||c__UBA4820--1:capture_domain_counter=d__Bacteria--18:capture_family_counter=f__Amphibacillaceae--1||f__Brevibacillaceae--4||f__Burkholderiaceae--2||f__Clostridiaceae--1||f__DSQY01--1||f__Enterobacteriaceae--1||f__Geobacteraceae--1||f__Halomonadaceae--1||f__Holophagaceae--1||f__Lachnospiraceae--1||f__Pseudomonadaceae--2||f__Sporolactobacillaceae--1||f__Treponemataceae--1:capture_genus_counter=g__Acidovorax_A--1||g__Brevibacillus--4||g__Butyribacter--1||g__Clostridium--1||g__DSQY01--1||g__Geomonas--1||g__Halomonas--1||g__Holophaga--1||g__Noviherbaspirillum--1||g__Proteus--1||g__Pseudomonas_E--2||g__Treponema_D--1||g__Tuberibacillus--1||g__Virgibacillus--1:capture_order_counter=o__Bacillales_D--1||o__Bacillales_G--1||o__Brevibacillales--4||o__Burkholderiales--2||o__Clostridiales--1||o__Enterobacterales--1||o__Geobacterales--1||o__Holophagales--1||o__Lachnospirales--1||o__Pseudomonadales--3||o__Treponematales--1||o__UBA4820--1:capture_phylum_counter=p__Acidobacteriota--2||p__Desulfobacterota--1||p__Firmicutes--6||p__Firmicutes_A--2||p__Proteobacteria--6||p__Spirochaetota--1:capture_species_counter=s__Acidovorax_A wautersii--1||s__Brevibacillus borstelensis--4||s__Butyribacter sp910586555--1||s__Clostridium vincentii--1||s__DSQY01 sp011362725--1||s__Geomonas sp903925075--1||s__Halomonas zhanjiangensis--1||s__Holophaga sp002298155--1||s__Noviherbaspirillum galbum--1||s__Proteus sp001722135--1||s__Pseudomonas_E bohemica--1||s__Pseudomonas_E juntendi--1||s__Treponema_D sp018385415--1||s__Tuberibacillus calidus--1||s__Virgibacillus pantothenticus--1:evalue_avg=1.2439087505174998e-50:evalue_max=9.95e-50:evalue_min=1.18e-99:evalue_std=3.5177921195786577e-50:evalue_sum=9.951270004139998e-50:evoltype=D:gapopen_avg=0.125:gapopen_max=1.0:gapopen_min=0.0:gapopen_std=0.3535533905932738:gapopen_sum=1.0:gtdb_class_counter=c__Bacilli--205||c__Clostridia--153||c__Desulfitobacteriia--21||c__Moorellia--1||c__Negativicutes--2||c__Peptococcia--1:gtdb_domain_counter=d__Bacteria--383:gtdb_family_counter=f__Acidaminobacteraceae--8||f__Alicyclobacillaceae--8||f__Alkalibacillaceae--2||f__Amphibacillaceae--21||f__Anaerobacillaceae--7||f__Anaeroplasmataceae--1||f__Aneurinibacillaceae--2||f__Anoxybacillaceae--8||f__Bacillaceae--3||f__Bacillaceae_C--5||f__Bacillaceae_J--5||f__Bacillaceae_L--2||f__Brevibacillaceae--15||f__CAG-274--1||f__Caldibacillaceae--2||f__Clostridiaceae--25||f__DSM-1321--5||f__DSM-18226--3||f__DSM-22653--2||f__DSM-24629--3||f__DSM-28697--1||f__Desulfitobacteriaceae--17||f__Desulfonisporaceae--1||f__Domibacillaceae--4||f__Filifactoraceae--3||f__Gottschalkiaceae--1||f__HMF5848--1||f__Heliobacteriaceae--1||f__JACDOE01--1||f__JADQBR01--1||f__Kyrpidiaceae--2||f__Lachnospiraceae--101||f__Lutisporaceae--1||f__Marinococcaceae--2||f__Massilibacteriaceae--2||f__NBRC-103111--4||f__Natronincolaceae--1||f__Paenibacillaceae--18||f__Planococcaceae--71||f__RAOX-1--3||f__Rubeoparvulaceae--2||f__Selenomonadaceae--1||f__Sporolactobacillaceae--1||f__Syntrophobotulaceae--3||f__Tepidibacillaceae--1||f__Tepidimicrobiaceae--2||f__Thermotaleaceae--1||f__Tindalliaceae--1||f__Tissierellaceae--3||f__UBA6769--1||f__UBA7701--1||f__Vallitaleaceae--2:gtdb_genus_counter=g__AC2028--4||g__Acetatifactor--17||g__Acetoanaerobium--2||g__Alicyclobacillus--7||g__Alicyclobacillus_H--1||g__Alkalibacillus--1||g__Alteribacillus_A--1||g__Ammoniphilus--1||g__Ammoniphilus_A--1||g__Anaerobacillus--7||g__Andreesenia--1||g__Aneurinibacillus--2||g__Anoxybacillus--6||g__Anoxybacillus_A--2||g__Aureibacillus--1||g__BH258--2||g__BRH-c25--1||g__Bacillus_AD--2||g__Bacillus_AH--1||g__Bacillus_AP--1||g__Bacillus_BD--1||g__Bacillus_BX--1||g__Bacillus_J--1||g__Bacteroides_F--1||g__Brevibacillus--15||g__CAG-307--1||g__CAG-510--4||g__CAG-882--1||g__COE1--3||g__Calidifontibacillus--5||g__Caryophanon--2||g__Cerasibacillus--2||g__Clostridium--10||g__Clostridium_AD--1||g__Clostridium_AM--3||g__Clostridium_B--3||g__Clostridium_N--4||g__Clostridium_S--2||g__Cohnella--1||g__DUML01--1||g__Desulfitobacterium_A--1||g__Desulfonispora--1||g__Desulfosporosinus--15||g__FJAT-46582--3||g__Fredinandcohnia--2||g__Fusibacter--1||g__Fusibacter_A--2||g__Fusibacter_C--3||g__Geosporobacter--1||g__Gracilibacter--1||g__HMF5848--1||g__Halolactibacillus--4||g__Heliophilum--1||g__Heyndrickxia--1||g__Hydrogenibacillus--2||g__JAAYFE01--1||g__JAAYFT01--2||g__JAAYSI01--1||g__JABXKX01--2||g__JACDOE01--1||g__JADQBS01--1||g__KM106-2--1||g__Kurthia--7||g__Kyrpidia--2||g__Lachnoclostridium--5||g__Lachnospira--28||g__Lacrimispora--1||g__Lederbergia--2||g__Lentibacillus--2||g__Lysinibacillus--26||g__Lysinibacillus_B--1||g__MGBC120314--1||g__MSJ-34--1||g__Massilibacterium--2||g__Metabacillus--3||g__Metalysinibacillus--3||g__Metasolibacillus--4||g__Mobilitalea--1||g__NK4A136--5||g__Natranaerovirga--3||g__Natronincola--1||g__Neobacillus--1||g__Niallia--1||g__Oceanobacillus--1||g__PLLO--1||g__Paenibacillus--2||g__Paenibacillus_A--3||g__Paenibacillus_B--11||g__Paenibacillus_G--3||g__Paenibacillus_L--1||g__Peribacillus--3||g__Proteiniclasticum--5||g__Proteocatella--1||g__Pseudogracilibacillus--3||g__Pueribacillus--1||g__RGIG3528--1||g__RGIG4057--1||g__RGIG4831--1||g__RGIG4856--1||g__RGIG8607--2||g__RUG14133--1||g__Rubeoparvulum--2||g__Rummeliibacillus--3||g__SIG291--1||g__SIG299--3||g__SIG300--1||g__SIG332--2||g__SL1-B47--1||g__SZUA-448--2||g__Salinibacillus--1||g__Savagea--2||g__Solibacillus--3||g__Sporosarcina--11||g__Tepidibacillus--1||g__Tepidimicrobium--1||g__Tindallia--1||g__Tissierella_A--1||g__Tuberibacillus--1||g__UBA1351--2||g__UBA1753--3||g__UBA1799--1||g__UBA3282--5||g__UBA3766--2||g__UBA3947--1||g__UBA9775--1||g__Ureibacillus--6||g__Virgibacillus--4||g__Virgibacillus_E--1||g__Virgibacillus_G--1||g__Viridibacillus--3||g__Weizmannia--1||g__YIM-78166--1||g__YIM-98839--1:gtdb_order_counter=o__Acholeplasmatales--1||o__Alicyclobacillales--8||o__Aneurinibacillales--5||o__Bacillales--14||o__Bacillales_A--71||o__Bacillales_B--17||o__Bacillales_C--5||o__Bacillales_D--24||o__Bacillales_E--2||o__Bacillales_G--2||o__Bacillales_H--9||o__Brevibacillales--15||o__Clostridiales--25||o__DSM-16016--2||o__DSM-22653--2||o__Desulfitobacteriales--20||o__Heliobacteriales--1||o__JACDOE01--1||o__JADQBR01--1||o__Kyrpidiales--2||o__Lachnospirales--107||o__Lutisporales--1||o__Paenibacillales--22||o__Peptococcales--1||o__Peptostreptococcales--14||o__Rubeoparvulales--2||o__Selenomonadales--1||o__Sporomusales--1||o__Tepidibacillales--1||o__Tissierellales--6:gtdb_phylum_counter=p__Firmicutes--205||p__Firmicutes_A--153||p__Firmicutes_B--23||p__Firmicutes_C--2:gtdb_species_counter=s__AC2028 sp016284315--1||s__AC2028 sp017469945--1||s__AC2028 sp017479285--1||s__AC2028 sp902761225--1||s__Acetatifactor sp002368865--2||s__Acetatifactor sp014804645--1||s__Acetatifactor sp015056885--2||s__Acetatifactor sp017461775--2||s__Acetatifactor sp017476665--1||s__Acetatifactor sp017480445--1||s__Acetatifactor sp902766425--1||s__Acetatifactor sp902796105--2||s__Acetatifactor sp910577035--1||s__Acetatifactor sp910578815--1||s__Acetatifactor sp910585015--1||s__Acetatifactor sp910586485--1||s__Acetatifactor stercoripullorum--1||s__Acetoanaerobium noterae--1||s__Acetoanaerobium pronyense--1||s__Alicyclobacillus acidocaldarius_A--1||s__Alicyclobacillus acidocaldarius_B--1||s__Alicyclobacillus mali--1||s__Alicyclobacillus sendaiensis--2||s__Alicyclobacillus sp017329635--1||s__Alicyclobacillus vulcanalis--1||s__Alicyclobacillus_H macrosporangiidus--1||s__Alkalibacillus sp014595945--1||s__Alteribacillus_A iranensis--1||s__Ammoniphilus oxalaticus--1||s__Ammoniphilus_A resinae--1||s__Anaerobacillus alkalidiazotrophicus--2||s__Anaerobacillus alkalilacustris--1||s__Anaerobacillus arseniciselenatis--1||s__Anaerobacillus isosaccharinicus--1||s__Anaerobacillus sp007118195--1||s__Anaerobacillus sp007120055--1||s__Andreesenia angusta--1||s__Aneurinibacillus danicus--1||s__Aneurinibacillus thermoaerophilus--1||s__Anoxybacillus ayderensis--1||s__Anoxybacillus flavithermus--1||s__Anoxybacillus flavithermus_E--1||s__Anoxybacillus gonensis--1||s__Anoxybacillus mongoliensis--1||s__Anoxybacillus tengchongensis--1||s__Anoxybacillus_A rupiensis--1||s__Anoxybacillus_A voinovskiensis--1||s__Aureibacillus kuwaitense--1||s__BH258 sp005870085--2||s__BRH-c25 sp001515955--1||s__Bacillus_AD massilioanorexius--1||s__Bacillus_AD massiliogorillae--1||s__Bacillus_AH sp018343515--1||s__Bacillus_AP aidingensis--1||s__Bacillus_BD tuaregi--1||s__Bacillus_BX ectoiniformans--1||s__Bacillus_J andreraoultii--1||s__Bacteroides_F pectinophilus--1||s__Brevibacillus agri--2||s__Brevibacillus antibioticus--1||s__Brevibacillus borstelensis--1||s__Brevibacillus brevis--1||s__Brevibacillus brevis_C--1||s__Brevibacillus brevis_D--1||s__Brevibacillus formosus--1||s__Brevibacillus fortis--1||s__Brevibacillus parabrevis--2||s__Brevibacillus porteri--1||s__Brevibacillus reuszeri--1||s__Brevibacillus sp000282075--1||s__Brevibacillus sp013284355--1||s__CAG-307 sp001916215--1||s__CAG-510 sp014804445--1||s__CAG-510 sp900550475--1||s__CAG-510 sp900551115--1||s__CAG-510 sp910578335--1||s__CAG-882 sp900545175--1||s__COE1 sp014804225--1||s__COE1 sp015056925--1||s__COE1 sp017467805--1||s__Calidifontibacillus azotoformans--1||s__Calidifontibacillus erzurumensis--1||s__Calidifontibacillus sp012840465--1||s__Calidifontibacillus sp012842745--1||s__Calidifontibacillus sp016841285--1||s__Caryophanon latum--1||s__Caryophanon tenue--1||s__Cerasibacillus quisquiliarum--1||s__Cerasibacillus terrae--1||s__Clostridium chauvoei--1||s__Clostridium chromiireducens--1||s__Clostridium isatidis--1||s__Clostridium neonatale--1||s__Clostridium saccharobutylicum--1||s__Clostridium septicum--1||s__Clostridium sp012520205--1||s__Clostridium sp018372555--2||s__Clostridium sp018918055--1||s__Clostridium_AD sp016650095--1||s__Clostridium_AM carboxidivorans--1||s__Clostridium_AM drakei--1||s__Clostridium_AM scatologenes--1||s__Clostridium_B ljungdahlii--1||s__Clostridium_B ljungdahlii_A--1||s__Clostridium_B ragsdalei--1||s__Clostridium_N fimetarium--3||s__Clostridium_N sp905215405--1||s__Clostridium_S felsineum--1||s__Clostridium_S pasteurianum_A--1||s__Cohnella laeviribosi--1||s__DUML01 sp012839895--1||s__Desulfitobacterium_A metallireducens--1||s__Desulfonispora thiosulfatigenes--1||s__Desulfosporosinus acididurans--1||s__Desulfosporosinus acidiphilus--1||s__Desulfosporosinus hippei--1||s__Desulfosporosinus meridiei--1||s__Desulfosporosinus orientis--1||s__Desulfosporosinus sp000224515--1||s__Desulfosporosinus sp000765145--1||s__Desulfosporosinus sp001707885--1||s__Desulfosporosinus sp001936615--1||s__Desulfosporosinus sp002196705--1||s__Desulfosporosinus sp002413075--1||s__Desulfosporosinus sp003132105--1||s__Desulfosporosinus sp004766055--1||s__Desulfosporosinus sp016278585--1||s__Desulfosporosinus youngiae--1||s__FJAT-46582 sp002261155--1||s__FJAT-46582 sp002797375--1||s__FJAT-46582 sp016820555--1||s__Fredinandcohnia sinesaloumensis--1||s__Fredinandcohnia timonensis--1||s__Fusibacter paucivorans--1||s__Fusibacter_A sp002452745--1||s__Fusibacter_A sp015352425--1||s__Fusibacter_C sp001897605--1||s__Fusibacter_C sp002412775--1||s__Fusibacter_C tunisiensis--1||s__Geosporobacter ferrireducens--1||s__Gracilibacter sp001516055--1||s__HMF5848 sp003944835--1||s__Halolactibacillus alkaliphilus--1||s__Halolactibacillus halophilus--1||s__Halolactibacillus miurensis--2||s__Heliophilum fasciatum--1||s__Heyndrickxia sporothermodurans_A--1||s__Hydrogenibacillus schlegelii--1||s__Hydrogenibacillus sp014896255--1||s__JAAYFE01 sp012735405--1||s__JAAYFT01 sp012519355--1||s__JAAYFT01 sp012728125--1||s__JAAYSI01 sp012524045--1||s__JABXKX01 sp013619035--1||s__JABXKX01 sp016342415--1||s__JACDOE01 sp017656255--1||s__JADQBS01 sp016278535--1||s__KM106-2 sp905214875--1||s__Kurthia gibsonii--1||s__Kurthia huakuii--1||s__Kurthia intestinigallinarum--1||s__Kurthia massiliensis--1||s__Kurthia sibirica--1||s__Kurthia sp018065935--1||s__Kurthia zopfii--1||s__Kyrpidia spormannii--1||s__Kyrpidia tusciae--1||s__Lachnoclostridium phytofermentans--2||s__Lachnoclostridium phytofermentans_A--1||s__Lachnoclostridium sp900078195--1||s__Lachnoclostridium sp905192625--1||s__Lachnospira eligens--1||s__Lachnospira eligens_A--1||s__Lachnospira rogosae_A--2||s__Lachnospira sp000436475--2||s__Lachnospira sp000436535--2||s__Lachnospira sp000437735--2||s__Lachnospira sp002394205--1||s__Lachnospira sp002435585--2||s__Lachnospira sp003537285--1||s__Lachnospira sp017397445--1||s__Lachnospira sp017626275--2||s__Lachnospira sp900316325--2||s__Lachnospira sp900545725--2||s__Lachnospira sp900547255--1||s__Lachnospira sp900551945--2||s__Lachnospira sp900552795--1||s__Lachnospira sp910585095--1||s__Lachnospira sp910587485--1||s__Lachnospira sp910589305--1||s__Lacrimispora xylanolytica--1||s__Lederbergia niameyensis--1||s__Lederbergia sp017355205--1||s__Lentibacillus cibarius--1||s__Lentibacillus doumboii--1||s__Lysinibacillus boronitolerans--1||s__Lysinibacillus capsici--1||s__Lysinibacillus contaminans--1||s__Lysinibacillus fusiformis--1||s__Lysinibacillus fusiformis_D--1||s__Lysinibacillus fusiformis_E--1||s__Lysinibacillus fusiformis_F--1||s__Lysinibacillus macroides--1||s__Lysinibacillus mangiferihumi--1||s__Lysinibacillus pakistanensis--1||s__Lysinibacillus parviboronicapiens--1||s__Lysinibacillus sp001275675--1||s__Lysinibacillus sp001278875--1||s__Lysinibacillus sp001308875--1||s__Lysinibacillus sp002237755--1||s__Lysinibacillus sp002340205--1||s__Lysinibacillus sp002973635--1||s__Lysinibacillus sp006864135--1||s__Lysinibacillus sp009724685--1||s__Lysinibacillus sphaericus--2||s__Lysinibacillus sphaericus_A--1||s__Lysinibacillus sphaericus_B--1||s__Lysinibacillus sphaericus_D--1||s__Lysinibacillus xylanilyticus--1||s__Lysinibacillus xylanilyticus_A--1||s__Lysinibacillus_B odysseyi_A--1||s__MGBC120314 sp910584325--1||s__MSJ-34 sp018918005--1||s__Massilibacterium senegalense--2||s__Metabacillus fastidiosus--1||s__Metabacillus sp003259415--1||s__Metabacillus sp004801455--1||s__Metalysinibacillus alkalisoli--1||s__Metalysinibacillus jejuensis--1||s__Metalysinibacillus saudimassiliensis--1||s__Metasolibacillus fluoroglycofenilyticus--1||s__Metasolibacillus meyeri--1||s__Metasolibacillus ndiopicus--1||s__Metasolibacillus sp002360295--1||s__Mobilitalea sp012839295--1||s__NK4A136 sp002393955--1||s__NK4A136 sp017471325--1||s__NK4A136 sp017508825--1||s__NK4A136 sp017526985--1||s__NK4A136 sp902787595--1||s__Natranaerovirga hydrolytica--1||s__Natranaerovirga pectinivora--2||s__Natronincola ferrireducens--1||s__Neobacillus sp011250555--1||s__Niallia sp900199695--1||s__Oceanobacillus humi--1||s__PLLO sp017310645--1||s__Paenibacillus albilobatus--1||s__Paenibacillus cookii--1||s__Paenibacillus_A aceti--1||s__Paenibacillus_A lutimineralis--1||s__Paenibacillus_A sp900069005--1||s__Paenibacillus_B alvei--1||s__Paenibacillus_B apiarius--1||s__Paenibacillus_B aquistagni--1||s__Paenibacillus_B dendritiformis_A--1||s__Paenibacillus_B dendritiformis_B--1||s__Paenibacillus_B dendritiformis_C--1||s__Paenibacillus_B popilliae--1||s__Paenibacillus_B sp000283315--1||s__Paenibacillus_B sp001894745--1||s__Paenibacillus_B sp900539405--1||s__Paenibacillus_B thiaminolyticus--1||s__Paenibacillus_G solanacearum--2||s__Paenibacillus_G sp910594985--1||s__Paenibacillus_L sp018403245--1||s__Peribacillus huizhouensis--1||s__Peribacillus loiseleuriae--1||s__Peribacillus sp001510645--1||s__Proteiniclasticum ruminis--1||s__Proteiniclasticum ruminis_A--1||s__Proteiniclasticum sp003510765--1||s__Proteiniclasticum sp017368455--1||s__Proteiniclasticum sp018128025--1||s__Proteocatella sp009929415--1||s__Pseudogracilibacillus auburnensis--1||s__Pseudogracilibacillus intestinigallinarum--1||s__Pseudogracilibacillus sp012518125--1||s__Pueribacillus theae--1||s__RGIG3528 sp016287765--1||s__RGIG4057 sp910579615--1||s__RGIG4831 sp017483905--1||s__RGIG4856 sp017483735--1||s__RGIG8607 sp017624115--1||s__RGIG8607 sp910577045--1||s__RUG14133 sp009996845--1||s__Rubeoparvulum massiliense--2||s__Rummeliibacillus pycnus--1||s__Rummeliibacillus sp003576525--1||s__Rummeliibacillus suwonensis--1||s__SIG291 sp015057605--1||s__SIG299 sp017622795--1||s__SIG299 sp017938145--1||s__SIG299 sp910583815--1||s__SIG300 sp015057505--1||s__SIG332 sp017453065--1||s__SIG332 sp017468395--1||s__SL1-B47 sp018434945--1||s__SZUA-448 sp016280395--1||s__SZUA-448 sp017958465--1||s__Salinibacillus sp010092505--1||s__Savagea serpentis--1||s__Savagea sp009740415--1||s__Solibacillus cecembensis--1||s__Solibacillus sp002736105--1||s__Solibacillus sp003073375--1||s__Sporosarcina koreensis_C--1||s__Sporosarcina limicola--1||s__Sporosarcina luteola_A--1||s__Sporosarcina sp002077155--1||s__Sporosarcina sp003351785--1||s__Sporosarcina sp003384035--1||s__Sporosarcina sp009650995--1||s__Sporosarcina sp009651005--1||s__Sporosarcina sp014836615--1||s__Sporosarcina sp017498505--1||s__Sporosarcina ureae_C--1||s__Tepidibacillus fermentans--1||s__Tepidimicrobium xylanilyticum--1||s__Tindallia sp003838145--1||s__Tissierella_A creatinophila--1||s__Tuberibacillus calidus--1||s__UBA1351 sp002342805--1||s__UBA1351 sp002382805--1||s__UBA1753 sp016288495--1||s__UBA1753 sp017441585--1||s__UBA1753 sp017544285--1||s__UBA1799 sp002319815--1||s__UBA3282 sp014804495--1||s__UBA3282 sp014804695--1||s__UBA3282 sp910578475--1||s__UBA3282 sp910578715--1||s__UBA3282 sp910579395--1||s__UBA3766 sp015056945--1||s__UBA3766 sp017473905--1||s__UBA3947 sp002385545--1||s__UBA9775 sp003520145--1||s__Ureibacillus antri--1||s__Ureibacillus endophyticus--1||s__Ureibacillus sp012735355--1||s__Ureibacillus thermophilus--1||s__Ureibacillus thermosphaericus--1||s__Ureibacillus xyleni--1||s__Virgibacillus chiguensis--1||s__Virgibacillus dokdonensis--1||s__Virgibacillus pantothenticus--1||s__Virgibacillus sp000725285--1||s__Virgibacillus_E sp900258515--1||s__Virgibacillus_G indicus--1||s__Viridibacillus arenosi--1||s__Viridibacillus arvi--1||s__Viridibacillus sp002813185--1||s__Weizmannia coagulans_A--1||s__YIM-78166 sp004123195--1||s__YIM-98839 sp010993955--1:heptad_counter=MCP-24H--4||MCP-28H--1||MCP-40H--217||MCP-44H--179:lbd_counter=CZB--1:lca=d__Bacteria:lca_tree=d__Bacteria:length_avg=137.75:length_max=158.0:length_min=106.0:length_std=18.83575627060709:length_sum=1102.0:mismatch_avg=11.25:mismatch_max=38.0:mismatch_min=0.0:mismatch_std=16.49891771342247:mismatch_sum=90.0:name=N874175:qcovhsp_avg=99.825:qcovhsp_max=100.0:qcovhsp_min=99.2:qcovhsp_std=0.32841611235921675:qcovhsp_sum=798.6:qend_avg=137.625:qend_max=158.0:qend_min=106.0:qend_std=18.905309156046993:qend_sum=1101.0:qstart_avg=1.0:qstart_max=1.0:qstart_min=1.0:qstart_std=0.0:qstart_sum=8.0:ref_name_counter=RS_GCF_003710865.1_protein.faa_NZ_RHHO01000011.1_78@PF00015_full_PFAM.266.439--5||RS_GCF_018075365.1_
```
