## Supplementary material for "Unveiling the hidden biodiversity of microbial chemoreceptor genes in the rare biosphere": MCPsignal_captured_gtdbr207.nw (part 1195 of 1806)

```
protein.faa_NZ_CP073011.1_3513@PF00015_full_PFAM.235.466--1||RS_GCF_910593845.1_protein.faa_NZ_CAJVAS010000011.1_121@PF00015_full_PFAM.250.447--2:scovhsp_avg=74.4625:scovhsp_max=88.4:scovhsp_min=61.3:scovhsp_std=11.495084353136097:scovhsp_sum=595.7:send_avg=154.25:send_max=177.0:send_min=126.0:send_std=17.7341478509682:send_sum=1234.0:sstart_avg=17.5:sstart_max=52.0:sstart_min=3.0:sstart_std=18.867962264113206:sstart_sum=140.0],((RS_GCF_013167955.1_protein.faa_NZ_BLWF01000001.1_220@PF00015_full_PFAM.141.336:0.10247[&&NHX:Type=GTDB:gtdb_class=c__Moorellia:gtdb_domain=d__Bacteria:gtdb_family=f__Moorellaceae:gtdb_genus=g__UBA12545:gtdb_order=o__Moorellales:gtdb_phylum=p__Firmicutes_B:gtdb_species=s__UBA12545 sp013167955:heptad=MCP-44H:species=d__Bacteria_p__Firmicutes_B_c__Moorellia_o__Moorellales_f__Moorellaceae_g__UBA12545_s__UBA12545 sp013167955],(GB_GCA_002383405.1_protein.faa_DFYS01000113.1_1@PF00015_full_PFAM.148.344:0.0832964[&&NHX:Type=GTDB:gtdb_class=c__Moorellia:gtdb_domain=d__Bacteria:gtdb_family=f__Moorellaceae:gtdb_genus=g__Moorella:gtdb_order=o__Moorellales:gtdb_phylum=p__Firmicutes_B:gtdb_species=s__Moorella sp002383405:heptad=MCP-40H:species=d__Bacteria_p__Firmicutes_B_c__Moorellia_o__Moorellales_f__Moorellaceae_g__Moorella_s__Moorella sp002383405],RS_GCF_003116935.1_protein.faa_NZ_BFFN01000023.1_10@PF00015_full_PFAM.140.319:0.0752253[&&NHX:Type=GTDB:gtdb_class=c__Moorellia:gtdb_domain=d__Bacteria:gtdb_family=f__Moorellaceae:gtdb_genus=g__Moorella:gtdb_order=o__Moorellales:gtdb_phylum=p__Firmicutes_B:gtdb_species=s__Moorella sp003116935:heptad=MCP-44H:species=d__Bacteria_p__Firmicutes_B_c__Moorellia_o__Moorellales_f__Moorellaceae_g__Moorella_s__Moorella sp003116935])0.615:0.0904537[&&NHX:Sample_counter=:Type_counter=GTDB--2:capture_class_counter=:capture_domain_counter=:capture_family_counter=:capture_genus_counter=:capture_order_counter=:capture_phylum_counter=:capture_species_counter=:evoltype=D:gtdb_class_counter=c__Moorellia--2:gtdb_domain_counter=d__Bacteria--2:gtdb_family_counter=f__Moorellaceae--2:gtdb_genus_counter=g__Moorella--2:gtdb_order_counter=o__Moorellales--2:gtdb_phylum_counter=p__Firmicutes_B--2:gtdb_species_counter=s__Moorella sp002383405--1||s__Moorella sp003116935--1:heptad_counter=MCP-40H--1||MCP-44H--1:lbd_counter=:lca=d__Bacteria:lca_tree=g__Moorella:name=N874179:ref_name_counter=])1:0.835856[&&NHX:Sample_counter=:Type_counter=GTDB--3:capture_class_counter=:capture_domain_counter=:capture_family_counter=:capture_genus_counter=:capture_order_counter=:capture_phylum_counter=:capture_species_counter=:evoltype=D:gtdb_class_counter=c__Moorellia--3:gtdb_domain_counter=d__Bacteria--3:gtdb_family_counter=f__Moorellaceae--3:gtdb_genus_counter=g__Moorella--2||g__UBA12545--1:gtdb_order_counter=o__Moorellales--3:gtdb_phylum_counter=p__Firmicutes_B--3:gtdb_species_counter=s__Moorella sp002383405--1||s__Moorella sp003116935--1||s__UBA12545 sp013167955--1:heptad_counter=MCP-40H--1||MCP-44H--2:lbd_counter=:lca=d__Bacteria:lca_tree=f__Moorellaceae:name=N874180:ref_name_counter=],(GB_GCA_014360065.1_protein.faa_JACIYF010000015.1_23@PF00015_full_PFAM.140.385:0.776078[&&NHX:Type=GTDB:gtdb_class=c__Moorellia:gtdb_domain=d__Bacteria:gtdb_family=f__JACIYF01:gtdb_genus=g__JACIYF01:gtdb_order=o__Moorellales:gtdb_phylum=p__Firmicutes_B:gtdb_species=s__JACIYF01 sp014360065:heptad=MCP-44H:species=d__Bacteria_p__Firmicutes_B_c__Moorellia_o__Moorellales_f__JACIYF01_g__JACIYF01_s__JACIYF01 sp014360065],((GB_GCA_012839755.1_protein.faa_DUMP01000150.1_3@PF00015_full_PFAM.152.326:0.147093[&&NHX:Type=GTDB:gtdb_class=c__DTU030:gtdb_domain=d__Bacteria:gtdb_family=f__DUMP01:gtdb_genus=g__DUMP01:gtdb_order=o__DUMP01:gtdb_phylum=p__DTU030:gtdb_species=s__DUMP01 sp012839755:heptad=MCP-40H:species=d__Bacteria_p__DTU030_c__DTU030_o__DUMP01_f__DUMP01_g__DUMP01_s__DUMP01 sp012839755],(GB_GCA_012518435.1_protein.faa_JAAYSG010000081.1_14@PF00015_full_PFAM.139.314:0.151222[&&NHX:Type=GTDB:gtdb_class=c__DTU030:gtdb_domain=d__Bacteria:gtdb_family=f__DTU030:gtdb_genus=g__JAAYTH01:gtdb_order=o__DTU030:gtdb_phylum=p__DTU030:gtdb_species=s__JAAYTH01 sp012518435:heptad=MCP-40H:species=d__Bacteria_p__DTU030_c__DTU030_o__DTU030_f__DTU030_g__JAAYTH01_s__JAAYTH01 sp012518435],GB_GCA_012516165.1_protein.faa_JAAYWY010000110.1_2@PF00015_full_PFAM.130.324:0.117118[&&NHX:Type=GTDB:gtdb_class=c__DTU030:gtdb_domain=d__Bacteria:gtdb_family=f__DUMP01:gtdb_genus=g__JAAYWY01:gtdb_order=o__DUMP01:gtdb_phylum=p__DTU030:gtdb_species=s__JAAYWY01 sp012516165:heptad=MCP-40H:species=d__Bacteria_p__DTU030_c__DTU030_o__DUMP01_f__DUMP01_g__JAAYWY01_s__JAAYWY01 sp012516165])0.999:0.255055[&&NHX:Sample_counter=:Type_counter=GTDB--2:capture_class_counter=:capture_domain_counter=:capture_family_counter=:capture_genus_counter=:capture_order_counter=:capture_phylum_counter=:capture_species_counter=:evoltype=D:gtdb_class_counter=c__DTU030--2:gtdb_domain_counter=d__Bacteria--2:gtdb_family_counter=f__DTU030--1||f__DUMP01--1:gtdb_genus_counter=g__JAAYTH01--1||g__JAAYWY01--1:gtdb_order_counter=o__DTU030--1||o__DUMP01--1:gtdb_phylum_counter=p__DTU030--2:gtdb_species_counter=s__JAAYTH01 sp012518435--1||s__JAAYWY01 sp012516165--1:heptad_counter=MCP-40H--2:lbd_counter=:lca=d__Bacteria:lca_tree=c__DTU030:name=N874185:ref_name_counter=])0.506:0.138536[&&NHX:Sample_counter=:Type_counter=GTDB--3:capture_class_counter=:capture_domain_counter=:capture_family_counter=:capture_genus_counter=:capture_order_counter=:capture_phylum_counter=:capture_species_counter=:evoltype=D:gtdb_class_counter=c__DTU030--3:gtdb_domain_counter=d__Bacteria--3:gtdb_family_counter=f__DTU030--1||f__DUMP01--2:gtdb_genus_counter=g__DUMP01--1||g__JAAYTH01--1||g__JAAYWY01--1:gtdb_order_counter=o__DTU030--1||o__DUMP01--2:gtdb_phylum_counter=p__DTU030--3:gtdb_species_counter=s__DUMP01 sp012839755--1||s__JAAYTH01 sp012518435--1||s__JAAYWY01 sp012516165--1:heptad_counter=MCP-40H--3:lbd_counter=:lca=d__Bacteria:lca_tree=c__DTU030:name=N874186:ref_name_counter=],(GB_GCA_012735455.1_protein.faa_JAAYHG010000087.1_4@PF00015_full_PFAM.9.200:0.107893[&&NHX:Type=GTDB:gtdb_class=c__DTU030:gtdb_domain=d__Bacteria:gtdb_family=f__DUMP01:gtdb_genus=g__JAAYHG01:gtdb_order=o__DUMP01:gtdb_phylum=p__DTU030:gtdb_species=s__JAAYHG01 sp012735455:heptad=MCP-44H:species=d__Bacteria_p__DTU030_c__DTU030_o__DUMP01_f__DUMP01_g__JAAYHG01_s__JAAYHG01 sp012735455],210044f4-4617-5c13-a911-2309e9c2ea01_2@MCPsignal.482.512:0.811796[&&NHX:Sample=rhizpot1:Type=capture:capture_class=c__Gammaproteobacteria:capture_domain=d__Bacteria:capture_family=f__Rhodocyclaceae:capture_genus=g__Azonexus:capture_order=o__Burkholderiales:capture_phylum=p__Proteobacteria:capture_species=s__Azonexus sp018261905:heptad=MCP-24H])0.569:0.123274[&&NHX:Sample_counter=rhizpot1--1:Type_counter=GTDB--1||capture--1:capture_class_counter=c__Gammaproteobacteria--1:capture_domain_counter=d__Bacteria--1:capture_family_counter=f__Rhodocyclaceae--1:capture_genus_counter=g__Azonexus--1:capture_order_counter=o__Burkholderiales--1:capture_phylum_counter=p__Proteobacteria--1:capture_species_counter=s__Azonexus sp018261905--1:gtdb_class_counter=c__DTU030--1:gtdb_domain_counter=d__Bacteria--1:gtdb_family_counter=f__DUMP01--1:gtdb_genus_counter=g__JAAYHG01--1:gtdb_order_counter=o__DUMP01--1:gtdb_phylum_counter=p__DTU030--1:gtdb_species_counter=s__JAAYHG01 sp012735455--1:heptad_counter=MCP-24H--1||MCP-44H--1:lbd_counter=:lca_tree=s__JAAYHG01 sp012735455:name=N874189:ref_name_counter=])1:0.629586[&&NHX:Sample_counter=rhizpot1--1:Type_counter=GTDB--4||capture--1:capture_class_counter=c__Gammaproteobacteria--1:capture_domain_counter=d__Bacteria--1:capture_family_counter=f__Rhodocyclaceae--1:capture_genus_counter=g__Azonexus--1:capture_order_counter=o__Burkholderiales--1:capture_phylum_counter=p__Proteobacteria--1:capture_species_counter=s__Azonexus sp018261905--1:gtdb_class_counter=c__DTU030--4:gtdb_domain_counter=d__Bacteria--4:gtdb_family_counter=f__DTU030--1||f__DUMP01--3:gtdb_genus_counter=g__DUMP01--1||g__JAAYHG01--1||g__JAAYTH01--1||g__JAAYWY01--1:gtdb_order_counter=o__DTU030--1||o__DUMP01--3:gtdb_phylum_counter=p__DTU030--4:gtdb_species_counter=s__DUMP01 sp012839755--1||s__JAAYHG01 sp012735455--1||s__JAAYTH01 sp012518435--1||s__JAAYWY01 sp012516165--1:heptad_counter=MCP-24H--1||MCP-40H--3||MCP-44H--1:lbd_counter=:lca_tree=c__DTU030:name=N874190:ref_name_counter=])0.421:0.102929[&&NHX:Sample_counter=rhizpot1--1:Type_counter=GTDB--5||capture--1:capture_class_counter=c__Gammaproteobacteria--1:capture_domain_counter=d__Bacteria--1:capture_family_counter=f__Rhodocyclaceae--1:capture_genus_counter=g__Azonexus--1:capture_order_counter=o__Burkholderiales--1:capture_phylum_counter=p__Proteobacteria--1:capture_species_counter=s__Azonexus sp018261905--1:gtdb_class_counter=c__DTU030--4||c__Moorellia--1:gtdb_domain_counter=d__Bacteria--5:gtdb_family_counter=f__DTU030--1||f__DUMP01--3||f__JACIYF01--1:gtdb_genus_counter=g__DUMP01--1||g__JAAYHG01--1||g__JAAYTH01--1||g__JAAYWY01--1||g__JACIYF01--1:gtdb_order_counter=o__DTU030--1||o__DUMP01--3||o__Moorellales--1:gtdb_phylum_counter=p__DTU030--4||p__Firmicutes_B--1:gtdb_species_counter=s__DUMP01 sp012839755--1||s__JAAYHG01 sp012735455--1||s__JAAYTH01 sp012518435--1||s__JAAYWY01 sp012516165--1||s__JACIYF01 sp014360065--1:heptad_counter=MCP-24H--1||MCP-40H--3||MCP-44H--2:lbd_counter=:lca_tree=d__Bacteria:name=N874191:ref_name_counter=])0.934:0.195254[&&NHX:Sample_counter=rhizpot1--1:Type_counter=GTDB--8||capture--1:capture_class_counter=c__Gammaproteobacteria--1:capture_domain_counter=d__Bacteria--1:capture_family_counter=f__Rhodocyclaceae--1:capture_genus_counter=g__Azonexus--1:capture_order_counter=o__Burkholderiales--1:capture_phylum_counter=p__Proteobacteria--1:capture_species_counter=s__Azonexus sp018261905--1:gtdb_class_counter=c__DTU030--4||c__Moorellia--4:gtdb_domain_counter=d__Bacteria--8:gtdb_family_counter=f__DTU030--1||f__DUMP01--3||f__JACIYF01--1||f__Moorellaceae--3:gtdb_genus_counter=g__DUMP01--1||g__JAAYHG01--1||g__JAAYTH01--1||g__JAAYWY01--1||g__JACIYF01--1||g__Moorella--2||g__UBA12545--1:gtdb_order_counter=o__DTU030--1||o__DUMP01--3||o__Moorellales--4:gtdb_phylum_counter=p__DTU030--4||p__Firmicutes_B--4:gtdb_species_counter=s__DUMP01 sp012839755--1||s__JAAYHG01 sp012735455--1||s__JAAYTH01 sp012518435--1||s__JAAYWY01 sp012516165--1||s__JACIYF01 sp014360065--1||s__Moorella sp002383405--1||s__Moorella sp003116935--1||s__UBA12545 sp013167955--1:heptad_counter=MCP-24H--1||MCP-40H--4||MCP-44H--4:lbd_counter=:lca_tree=d__Bacteria:name=N874192:ref_name_counter=])0.654:0.105528[&&NHX:Sample_counter=rhizpot1--2||rhizpot3--2||rhiztom1--7||rhiztom2--3||rhiztom3--5:Type_counter=GTDB--391||capture--19:besthit_avg=91.4:besthit_max=100.0:besthit_min=71.2:besthit_std=12.770166124884314:besthit_sum=731.2:bitscore_avg=222.25:bitscore_max=287.0:bitscore_min=158.0:bitscore_std=49.47077059089683:bitscore_sum=1778.0:capture_class_counter=c__Bacilli--6||c__Clostridia--2||c__Desulfuromonadia--1||c__Gammaproteobacteria--7||c__Holophagae--1||c__Spirochaetia--1||c__UBA4820--1:capture_domain_counter=d__Bacteria--19:capture_family_counter=f__Amphibacillaceae--1||f__Brevibacillaceae--4||f__Burkholderiaceae--2||f__Clostridiaceae--1||f__DSQY01--1||f__Enterobacteriaceae--1||f__Geobacteraceae--1||f__Halomonadaceae--1||f__Holophagaceae--1||f__Lachnospiraceae--1||f__Pseudomonadaceae--2||f__Rhodocyclaceae--1||f__Sporolactobacillaceae--1||f__Treponemataceae--1:capture_genus_counter=g__Acidovorax_A--1||g__Azonexus--1||g__Brevibacillus--4||g__Butyribacter--1||g__Clostridium--1||g__DSQY01--1||g__Geomonas--1||g__Halomonas--1||g__Holophaga--1||g__Noviherbaspirillum--1||g__Proteus--1||g__Pseudomonas_E--2||g__Treponema_D--1||g__Tuberibacillus--1||g__Virgibacillus--1:capture_order_counter=o__Bacillales_D--1||o__Bacillales_G--1||o__Brevibacillales--4||o__Burkholderiales--3||o__Clostridiales--1||o__Enterobacterales--1||o__Geobacterales--1||o__Holophagales--1||o__Lachnospirales--1||o__Pseudomonadales--3||o__Treponematales--1||o__UBA4820--1:capture_phylum_counter=p__Acidobacteriota--2||p__Desulfobacterota--1||p__Firmicutes--6||p__Firmicutes_A--2||p__Proteobacteria--7||p__Spirochaetota--1:capture_species_counter=s__Acidovorax_A wautersii--1||s__Azonexus sp018261905--1||s__Brevibacillus borstelensis--4||s__Butyribacter sp910586555--1||s__Clostridium vincentii--1||s__DSQY01 sp011362725--1||s__Geomonas sp903925075--1||s__Halomonas zhanjiangensis--1||s__Holophaga sp002298155--1||s__Noviherbaspirillum galbum--1||s__Proteus sp001722135--1||s__Pseudomonas_E bohemica--1||s__Pseudomonas_E juntendi--1||s__Treponema_D sp018385415--1||s__Tuberibacillus calidus--1||s__Virgibacillus pantothenticus--1:evalue_avg=1.2439087505174998e-50:evalue_max=9.95e-50:evalue_min=1.18e-99:evalue_std=3.5177921195786577e-50:evalue_sum=9.951270004139998e-50:evoltype=D:gapopen_avg=0.125:gapopen_max=1.0:gapopen_min=0.0:gapopen_std=0.3535533905932738:gapopen_sum=1.0:gtdb_class_counter=c__Bacilli--205||c__Clostridia--153||c__DTU030--4||c__Desulfitobacteriia--21||c__Moorellia--5||c__Negativicutes--2||c__Peptococcia--1:gtdb_domain_counter=d__Bacteria--391:gtdb_family_counter=f__Acidaminobacteraceae--8||f__Alicyclobacillaceae--8||f__Alkalibacillaceae--2||f__Amphibacillaceae--21||f__Anaerobacillaceae--7||f__Anaeroplasmataceae--1||f__Aneurinibacillaceae--2||f__Anoxybacillaceae--8||f__Bacillaceae--3||f__Bacillaceae_C--5||f__Bacillaceae_J--5||f__Bacillaceae_L--2||f__Brevibacillaceae--15||f__CAG-274--1||f__Caldibacillaceae--2||f__Clostridiaceae--25||f__DSM-1321--5||f__DSM-18226--3||f__DSM-22653--2||f__DSM-24629--3||f__DSM-28697--1||f__DTU030--1||f__DUMP01--3||f__Desulfitobacteriaceae--17||f__Desulfonisporaceae--1||f__Domibacillaceae--4||f__Filifactoraceae--3||f__Gottschalkiaceae--1||f__HMF5848--1||f__Heliobacteriaceae--1||f__JACDOE01--1||f__JACIYF01--1||f__JADQBR01--1||f__Kyrpidiaceae--2||f__Lachnospiraceae--101||f__Lutisporaceae--1||f__Marinococcaceae--2||f__Massilibacteriaceae--2||f__Moorellaceae--3||f__NBRC-103111--4||f__Natronincolaceae--1||f__Paenibacillaceae--18||f__Planococcaceae--71||f__RAOX-1--3||f__Rubeoparvulaceae--2||f__Selenomonadaceae--1||f__Sporolactobacillaceae--1||f__Syntrophobotulaceae--3||f__Tepidibacillaceae--1||f__Tepidimicrobiaceae--2||f__Thermotaleaceae--1||f__Tindalliaceae--1||f__Tissierellaceae--3||f__UBA6769--1||f__UBA7701--1||f__Vallitaleaceae--2:gtdb_genus_counter=g__AC2028--4||g__Acetatifactor--17||g__Acetoanaerobium--2||g__Alicyclobacillus--7||g__Alicyclobacillus_H--1||g__Alkalibacillus--1||g__Alteribacillus_A--1||g__Ammoniphilus--1||g__Ammoniphilus_A--1||g__Anaerobacillus--7||g__Andreesenia--1||g__Aneurinibacillus--2||g__Anoxybacillus--6||g__Anoxybacillus_A--2||g__Aureibacillus--1||g__BH258--2||g__BRH-c25--1||g__Bacillus_AD--2||g__Bacillus_AH--1||g__Bacillus_AP--1||g__Bacillus_BD--1||g__Bacillus_BX--1||g__Bacillus_J--1||g__Bacteroides_F--1||g__Brevibacillus--15||g__CAG-307--1||g__CAG-510--4||g__CAG-882--1||g__COE1--3||g__Calidifontibacillus--5||g__Caryophanon--2||g__Cerasibacillus--2||g__Clostridium--10||g__Clostridium_AD--1||g__Clostridium_AM--3||g__Clostridium_B--3||g__Clostridium_N--4||g__Clostridium_S--2||g__Cohnella--1||g__DUML01--1||g__DUMP01--1||g__Desulfitobacterium_A--1||g__Desulfonispora--1||g__Desulfosporosinus--15||g__FJAT-46582--3||g__Fredinandcohnia--2||g__Fusibacter--1||g__Fusibacter_A--2||g__Fusibacter_C--3||g__Geosporobacter--1||g__Gracilibacter--1||g__HMF5848--1||g__Halolactibacillus--4||g__Heliophilum--1||g__Heyndrickxia--1||g__Hydrogenibacillus--2||g__JAAYFE01--1||g__JAAYFT01--2||g__JAAYHG01--1||g__JAAYSI01--1||g__JAAYTH01--1||g__JAAYWY01--1||g__JABXKX01--2||g__JACDOE01--1||g__JACIYF01--1||g__JADQBS01--1||g__KM106-2--1||g__Kurthia--7||g__Kyrpidia--2||g__Lachnoclostridium--5||g__Lachnospira--28||g__Lacrimispora--1||g__Lederbergia--2||g__Lentibacillus--2||g__Lysinibacillus--26||g__Lysinibacillus_B--1||g__MGBC120314--1||g__MSJ-34--1||g__Massilibacterium--2||g__Metabacillus--3||g__Metalysinibacillus--3||g__Metasolibacillus--4||g__Mobilitalea--1||g__Moorella--2||g__NK4A136--5||g__Natranaerovirga--3||g__Natronincola--1||g__Neobacillus--1||g__Niallia--1||g__Oceanobacillus--1||g__PLLO--1||g__Paenibacillus--2||g__Paenibacillus_A--3||g__Paenibacillus_B--11||g__Paenibacillus_G--3||g__Paenibacillus_L--1||g__Peribacillus--3||g__Proteiniclasticum--5||g__Proteocatella--1||g__Pseudogracilibacillus--3||g__Pueribacillus--1||g__RGIG3528--1||g__RGIG4057--1||g__RGIG4831--1||g__RGIG4856--1||g__RGIG8607--2||g__RUG14133--1||g__Rubeoparvulum--2||g__Rummeliibacillus--3||g__SIG291--1||g__SIG299--3||g__SIG300--1||g__SIG332--2||g__SL1-B47--1||g__SZUA-448--2||g__Salinibacillus--1||g__Savagea--2||g__Solibacillus--3||g__Sporosarcina--11||g__Tepidibacillus--1||g__Tepidimicrobium--1||g__Tindallia--1||g__Tissierella_A--1||g__Tuberibacillus--1||g__UBA12545--1||g__UBA1351--2||g__UBA1753--3||g__UBA1799--1||g__UBA3282--5||g__UBA3766--2||g__UBA3947--1||g__UBA9775--1||g__Ureibacillus--6||g__Virgibacillus--4||g__Virgibacillus_E--1||g__Virgibacillus_G--1||g__Viridibacillus--3||g__Weizmannia--1||g__YIM-78166--1||g__YIM-98839--1:gtdb_order_counter=o__Acholeplasmatales--1||o__Alicyclobacillales--8||o__Aneurinibacillales--5||o__Bacillales--14||o__Bacillales_A--71||o__Bacillales_B--17||o__Bacillales_C--5||o__Bacillales_D--24||o__Bacillales_E--2||o__Bacillales_G--2||o__Bacillales_H--9||o__Brevibacillales--15||o__Clostridiales--25||o__DSM-16016--2||o__DSM-22653--2||o__DTU030--1||o__DUMP01--3||o__Desulfitobacteriales--20||o__Heliobacteriales--1||o__JACDOE01--1||o__JADQBR01--1||o__Kyrpidiales--2||o__Lachnospirales--107||o__Lutisporales--1||o__Moorellales--4||o__Paenibacillales--22||o__Peptococcales--1||o__Peptostreptococcales--14||o__Rubeoparvulales--2||o__Selenomonadales--1||o__Sporomusales--1||o__Tepidibacillales--1||o__Tissierellales--6:gtdb_phylum_counter=p__DTU030--4||p__Firmicutes--205||p__Firmicutes_A--153||p__Firmicutes_B--27||p__Firmicutes_C--2:gtdb_species_counter=s__AC2028 sp016284315--1||s__AC2028 sp017469945--1||s__AC2028 sp017479285--1||s__AC2028 sp902761225--1||s__Acetatifactor sp002368865--2||s__Acetatifactor sp014804645--1||s__Acetatifactor sp015056885--2||s__Acetatifactor sp017461775--2||s__Acetatifactor sp017476665--1||s__Acetatifactor sp017480445--1||s__Acetatifactor sp902766425--1||s__Acetatifactor sp902796105--2||s__Acetatifactor sp910577035--1||s__Acetatifactor sp910578815--1||s__Acetatifactor sp910585015--1||s__Acetatifactor sp910586485--1||s__Acetatifactor stercoripullorum--1||s__Acetoanaerobium noterae--1||s__Acetoanaerobium pronyense--1||s__Alicyclobacillus acidocaldarius_A--1||s__Alicyclobacillus acidocaldarius_B--1||s__Alicyclobacillus mali--1||s__Alicyclobacillus sendaiensis--2||s__Alicyclobacillus sp017329635--1||s__Alicyclobacillus vulcanalis--1||s__Alicyclobacillus_H macrosporangiidus--1||s__Alkalibacillus sp014595945--1||s__Alteribacillus_A iranensis--1||s__Ammoniphilus oxalaticus--1||s__Ammoniphilus_A resinae--1||s__Anaerobacillus alkalidiazotrophicus--2||s__Anaerobacillus alkalilacustris--1||s__Anaerobacillus arseniciselenatis--1||s__Anaerobacillus isosaccharinicus--1||s__Anaerobacillus sp007118195--1||s__Anaerobacillus sp007120055--1||s__Andreesenia angusta--1||s__Aneurinibacillus danicus--1||s__Aneurinibacillus thermoaerophilus--1||s__Anoxybacillus ayderensis--1||s__Anoxybacillus flavithermus--1||s__Anoxybacillus flavithermus_E--1||s__Anoxybacillus gonensis--1||s__Anoxybacillus mongoliensis--1||s__Anoxybacillus tengchongensis--1||s__Anoxybacillus_A rupiensis--1||s__Anoxybacillus_A voinovskiensis--1||s__Aureibacillus kuwaitense--1||s__BH258 sp005870085--2||s__BRH-c25 sp001515955--1||s__Bacillus_AD massilioanorexius--1||s__Bacillus_AD massiliogorillae--1||s__Bacillus_AH sp018343515--1||s__Bacillus_AP aidingensis--1||s__Bacillus_BD tuaregi--1||s__Bacillus_BX ectoiniformans--1||s__Bacillus_J andreraoultii--1||s__Bacteroides_F pectinophilus--1||s__Brevibacillus agri--2||s__Brevibacillus antibioticus--1||s__Brevibacillus borstelensis--1||s__Brevibacillus brevis--1||s__Brevibacillus brevis_C--1||s__Brevibacillus brevis_D--1||s__Brevibacillus formosus--1||s__Brevibacillus fortis--1||s__Brevibacillus parabrevis--2||s__Brevibacillus porteri--1||s__Brevibacillus reuszeri--1||s__Brevibacillus sp000282075--1||s__Brevibacillus sp013284355--1||s__CAG-307 sp001916215--1||s__CAG-510 sp014804445--1||s__CAG-510 sp900550475--1||s__CAG-510 sp900551115--1||s__CAG-510 sp910578335--1||s__CAG-882 sp900545175--1||s__COE1 sp014804225--1||s__COE1 sp015056925--1||s__COE1 sp017467805--1||s__Calidifontibacillus azotoformans--1||s__Calidifontibacillus erzurumensis--1||s__Calidifontibacillus sp012840465--1||s__Calidifontibacillus sp012842745--1||s__Calidifontibacillus sp016841285--1||s__Caryophanon latum--1||s__Caryophanon tenue--1||s__Cerasibacillus quisquiliarum--1||s__Cerasibacillus terrae--1||s__Clostridium chauvoei--1||s__Clostridium chromiireducens--1||s__Clostridium isatidis--1||s__Clostridium neonatale--1||s__Clostridium saccharobutylicum--1||s__Clostridium septicum--1||s__Clostridium sp012520205--1||s__Clostridium sp018372555--2||s__Clostridium sp018918055--1||s__Clostridium_AD sp016650095--1||s__Clostridium_AM carboxidivorans--1||s__Clostridium_AM drakei--1||s__Clostridium_AM scatologenes--1||s__Clostridium_B ljungdahlii--1||s__Clostridium_B ljungdahlii_A--1||s__Clostridium_B ragsdalei--1||s__Clostridium_N fimetarium--3||s__Clostridium_N sp905215405--1||s__Clostridium_S felsineum--1||s__Clostridium_S pasteurianum_A--1||s__Cohnella laeviribosi--1||s__DUML01 sp012839895--1||s__DUMP01 sp012839755--1||s__Desulfitobacterium_A metallireducens--1||s__Desulfonispora thiosulfatigenes--1||s__Desulfosporosinus acididurans--1||s__Desulfosporosinus acidiphilus--1||s__Desulfosporosinus hippei--1||s__Desulfosporosinus meridiei--1||s__Desulfosporosinus orientis--1||s__Desulfosporosinus sp000224515--1||s__Desulfosporosinus sp000765145--1||s__Desulfosporosinus sp001707885--1||s__Desulfosporosinus sp001936615--1||s__Desulfosporosinus sp002196705--1||s__Desulfosporosinus sp002413075--1||s__Desulfosporosinus sp003132105--1||s__Desulfosporosinus sp004766055--1||s__Desulfosporosinus sp016278585--1||s__Desulfosporosinus youngiae--1||s__FJAT-46582 sp002261155--1||s__FJAT-46582 sp002797375--1||s__FJAT-46582 sp016820555--1||s__Fredinandcohnia sinesaloumensis--1||s__Fredinandcohnia timonensis--1||s__Fusibacter paucivorans--1||s__Fusibacter_A sp002452745--1||s__Fusibacter_A sp015352425--1||s__Fusibacter_C sp001897605--1||s__Fusibacter_C sp002412775--1||s__Fusibacter_C tunisiensis--1||s__Geosporobacter ferrireducens--1||s__Gracilibacter sp001516055--1||s__HMF5848 sp003944835--1||s__Halolactibacillus alkaliphilus--1||s__Halolactibacillus halophilus--1||s__Halolactibacillus miurensis--2||s__Heliophilum fasciatum--1||s__Heyndrickxia sporothermodurans_A--1||s__Hydrogenibacillus schlegelii--1||s__Hydrogenibacillus sp014896255--1||s__JAAYFE01 sp012735405--1||s__JAAYFT01 sp012519355--1||s__JAAYFT01 sp012728125--1||s__JAAYHG01 sp012735455--1||s__JAAYSI01 sp012524045--1||s__JAAYTH01 sp012518435--1||s__JAAYWY01 sp012516165--1||s__JABXKX01 sp013619035--1||s__JABXKX01 sp016342415--1||s__JACDOE01 sp017656255--1||s__JACIYF01 sp014360065--1||s__JADQBS01 sp016278535--1||s__KM106-2 sp905214875--1||s__Kurthia gibsonii--1||s__Kurthia huakuii--1||s__Kurthia intestinigallinarum--1||s__Kurthia massiliensis--1||s__Kurthia sibirica--1||s__Kurthia sp018065935--1||s__Kurthia zopfii--1||s__Kyrpidia spormannii--1||s__Kyrpidia tusciae--1||s__Lachnoclostridium phytofermentans--2||s__Lachnoclostridium phytofermentans_A--1||s__Lachnoclostridium sp900078195--1||s__Lachnoclostridium sp905192625--1||s__Lachnospira eligens--1||s__Lachnospira eligens_A--1||s__Lachnospira rogosae_A--2||s__Lachnospira sp000436475--2||s__Lachnospira sp000436535--2||s__Lachnospira sp000437735--2||s__Lachnospira sp002394205--1||s__Lachnospira sp002435585--2||s__Lachnospira sp003537285--1||s__Lachnospira sp017397445--1||s__Lachnospira sp017626275--2||s__Lachnospira sp900316325--2||s__Lachnospira sp900545725--2||s__Lachnospira sp900547255--1||s__Lachnospira sp900551945--2||s__Lachnospira sp900552795--1||s__Lachnospira sp910585095--1||s__Lachnospira sp910587485--1||s__Lachnospira sp910589305--1||s__Lacrimispora xylanolytica--1||s__Lederbergia niameyensis--1||s__Lederbergia sp017355205--1||s__Lentibacillus cibarius--1||s__Lentibacillus doumboii--1||s__Lysinibacillus boronitolerans--1||s__Lysinibacillus capsici--1||s__Lysinibacillus contaminans--1||s__Lysinibacillus fusiformis--1||s__Lysinibacillus fusiformis_D--1||s__Lysinibacillus fusiformis_E--1||s__Lysinibacillus fusiformis_F--1||s__Lysinibacillus macroides--1||s__Lysinibacillus mangiferihumi--1||s__Lysinibacillus pakistanensis--1||s__Lysinibacillus parviboronicapiens--1||s__Lysinibacillus sp001275675--1||s__Lysinibacillus sp001278875--1||s__Lysinibacillus sp001308875--1||s__Lysinibacillus sp002237755--1||s__Lysinibacillus sp002340205--1||s__Lysinibacillus sp002973635--1||s__Lysinibacillus sp006864135--1||s__Lysinibacillus sp009724685--1||s__Lysinibacillus sphaericus--2||s__Lysinibacillus sphaericus_A--1||s__Lysinibacillus sphaericus_B--1||s__Lysinibacillus sphaericus_D--1||s__Lysinibacillus xylanilyticus--1||s__Lysinibacillus xylanilyticus_A--1||s__Lysinibacillus_B odysseyi_A--1||s__MGBC120314 sp910584325--1||s__MSJ-34 sp018918005--1||s__Massilibacterium senegalense--2||s__Metabacillus fastidiosus--1||s__Metabacillus sp003259415--1||s__Metabacillus sp004801455--1||s__Metalysinibacillus alkalisoli--1||s__Metalysinibacillus jejuensis--1||s__Metalysinibacillus saudimassiliensis--1||s__Metasolibacillus fluoroglycofenilyticus--1||s__Metasolibacillus meyeri--1||s__Metasolibacillus ndiopicus--1||s__Metasolibacillus sp002360295--1||s__Mobilitalea sp012839295--1||s__Moorella sp002383405--1||s__Moorella sp003116935--1||s__NK4A136 sp002393955--1||s__NK4A136 sp017471325--1||s__NK4A136 sp017508825--1||s__NK4A136 sp017526985--1||s__NK4A136 sp902787595--1||s__Natranaerovirga hydrolytica--1||s__Natranaerovirga pectinivora--2||s__Natronincola ferrireducens--1||s__Neobacillus sp011250555--1||s__Niallia sp900199695--1||s__Oceanobacillus humi--1||s__PLLO sp017310645--1||s__Paenibacillus albilobatus--1||s__Paenibacillus cookii--1||s__Paenibacillus_A aceti--1||s__Paenibacillus_A lutimineralis--1||s__Paenibacillus_A sp900069005--1||s__Paenibacillus_B alvei--1||s__Paenibacillus_B apiarius--1||s__Paenibacillus_B aquistagni--1||s__Paenibacillus_B dendritiformis_A--1||s__Paenibacillus_B dendritiformis_B--1||s__Paenibacillus_B dendritiformis_C--1||s__Paenibacillus_B popilliae--1||s__Paenibacillus_B sp000283315--1||s__Paenibacillus_B sp001894745--1||s__Paenibacillus_B sp900539405--1||s__Paenibacillus_B thiaminolyticus--1||s__Paenibacillus_G solanacearum--2||s__Paenibacillus_G sp910594985--1||s__Paenibacillus_L sp018403245--1||s__Peribacillus huizhouensis--1||s__Peribacillus loiseleuriae--1||s__Peribacillus sp001510645--1||s__Proteiniclasticum ruminis--1||s__Proteiniclasticum ruminis_A--1||s__Proteiniclasticum sp003510765--1||s__Proteiniclasticum sp017368455--1||s__Proteiniclasticum sp018128025--1||s__Proteocatella sp009929415--1||s__Pseudogracilibacillus auburnensis--1||s__Pseudogracilibacillus intestinigallinarum--1||s__Pseudogracilibacillus sp012518125--1||s__Pueribacillus theae--1||s__RGIG3528 sp016287765--1||s__RGIG4057 sp910579615--1||s__RGIG4831 sp017483905--1||s__RGIG4856 sp017483735--1||s__RGIG8607 sp017624115--1||s__RGIG8607 sp910577045--1||s__RUG14133 sp009996845--1||s__Rubeoparvulum massiliense--2||s__Rummeliibacillus pycnus--1||s__Rummeliibacillus sp003576525--1||s__Rummeliibacillus suwonensis--1||s__SIG291 sp015057605--1||s__SIG299 sp017622795--1||s__SIG299 sp017938145--1||s__SIG299 sp910583815--1||s__SIG300 sp015057505--1||s__SIG332 sp017453065--1||s__SIG332 sp017468395--1||s__SL1-B47 sp018434945--1||s__SZUA-448 sp016280395--1||s__SZUA-448 sp017958465--1||s__Salinibacillus sp010092505--1||s__Savagea serpentis--1||s__Savagea sp009740415--1||s__Solibacillus cecembensis--1||s__Solibacillus sp002736105--1||s__Solibacillus sp003073375--1||s__Sporosarcina koreensis_C--1||s__Sporosarcina limicola--1||s__Sporosarcina luteola_A--1||s__Sporosarcina sp002077155--1||s__Sporosarcina sp003351785--1||s__Sporosarcina sp003384035--1||s__Sporosarcina sp009650995--1||s__Sporosarcina sp009651005--1||s__Sporosarcina sp014836615--1||s__Sporosarcina sp017498505--1||s__Sporosarcina ureae_C--1||s__Tepidibacillus fermentans--1||s__Tepidimicrobium xylanilyticum--1||s__Tindallia sp003838145--1||s__Tissierella_A creatinophila--1||s__Tuberibacillus calidus--1||s__UBA12545 sp013167955--1||s__UBA1351 sp002342805--1||s__UBA1351 sp002382805--1||s__UBA1753 sp016288495--1||s__UBA1753 sp017441585--1||s__UBA1753 sp017544285--1||s__UBA1799 sp002319815--1||s__UBA3282 sp014804495--1||s__UBA3282 sp014804695--1||s__UBA3282 sp910578475--1||s__UBA3282 sp910578715--1||s__UBA3282 sp910579395--1||s__UBA3766 sp015056945--1||s__UBA3766 sp017473905--1||s__UBA3947 sp002385545--1||s__UBA9775 sp003520145--1||s__Ureibacillus antri--1||s__Ureibacillus endophyticus--1||s__Ureibacillus sp012735355--1||s__Ureibacillus thermophilus--1||s__Ureibacillus thermosphaericus--1||s__Ureibacillus xyleni--1||s__Virgibacillus chiguensis--1||s__Virgibacillus dokdonensis--1||s__Virgibacillus pantothenticus--1||s__Virgibacillus sp000725285--1||s__Virgibacillus_E sp900258515--1||s__Virgibacillus_G indicus--1||s__Viridibacillus arenosi--1||s__Viridibacillus arvi--1||s__Viridibacillus sp002813185--1||s__Weizmannia coagulans_A--1||s__YIM-78166 sp004123195--1||s__YIM-98839 sp010993955--1:heptad_counter=MCP-24H--5||MCP-28H--1||MCP-40H--221||MCP-44H--183:lbd_counter=CZB--1:lca=d__Bacteria:lca_tree=d__Bacteria:length_avg=137.75:length_max=158.0:length_min=106.0:length_std=18.83575627060709:length_sum=1102.0:mismatch_avg=11.25:mismatch_max=38.0:mismatch_min=0.0:mismatch_std=16.49891771342247:mismatch_sum=90.0:name=N874193:qcovhsp_avg=99.825:qcovhsp_max=100.0:qcovhsp_min=99.2:qcovhsp_std=0.32841611235921675:qcovhsp_sum=798.6:qend_avg=137.625:qend_max=158.0:qend_min=106.0:qend_std=18.905309156046993:qend_sum=1101.0:qstart_avg=1.0:qstart_max=1.0:qstart_min=1.0:qstart_std=0.0:qstart_sum=8.0:ref_name_counter=RS_GCF_003710865.1_protein.faa_NZ_RHHO01000011.1_78@PF00015_full_PFAM.266.439--5||RS_GCF_018075365.1_protein.faa_NZ_CP073011.1_3513@PF00015_full_PFAM.235.466--1||RS_GCF_910593845.1_protein.faa_NZ_CAJVAS010000011.1_121@PF00015_full_PFAM.250.447--2:scovhsp_avg=74.4625:scovhsp_max=88.4:scovhsp_min=61.3:scovhsp_std=11.495084353136097:scovhsp_sum=595.7:send_avg=154.25:send_max=177.0:send_min=126.0:send_std=17.7341478509682:send_sum=1234.0:sstart_avg=17.5:sstart_max=52.0:sstart_min=3.0:sstart_std=18.867962264113206:sstart_sum=140.0],RS_GCF_017591665.1_protein.faa_NZ_JAAKGC010000002.1_97@PF00015_full_PFAM.688.758:1.20677)0.69:0.0567456[&&NHX:Sample_counter=rhizpot1--2||rhizpot3--2||rhiztom1--7||rhiztom2--3||rhiztom3--5:Type_counter=GTDB--391||capture--19:besthit_avg=91.4:besthit_max=100.0:besthit_min=71.2:besthit_std=12.770166124884314:besthit_sum=731.2:bitscore_avg=222.25:bitscore_max=287.0:bitscore_min=158.0:bitscore_std=49.47077059089683:bitscore_sum=1778.0:capture_class_counter=c__Bacilli--6||c__Clostridia--2||c__Desulfuromonadia--1||c__Gammaproteobacteria--7||c__Holophagae--1||c__Spirochaetia--1||c__UBA4820--1:capture_domain_counter=d__Bacteria--19:capture_family_counter=f__Amphibacillaceae--1||f__Brevibacillaceae--4||f__Burkholderiaceae--2||f__Clostridiaceae--1||f__DSQY01--1||f__Enterobacteriaceae--1||f__Geobacteraceae--1||f__Halomonadaceae--1||f__Holophagaceae--1||f__Lachnospiraceae--1||f__Pseudomonadaceae--2||f__Rhodocyclaceae--1||f__Sporolactobacillaceae--1||f__Treponemataceae--1:capture_genus_counter=g__Acidovorax_A--1||g__Azonexus--1||g__Brevibacillus--4||g__Butyribacter--1||g__Clostridium--1||g__DSQY01--1||g__Geomonas--1||g__Halomonas--1||g__Holophaga--1||g__Noviherbaspirillum--1||g__Proteus--1||g__Pseudomonas_E--2||g__Treponema_D--1||g__Tuberibacillus--1||g__Virgibacillus--1:capture_order_counter=o__Bacillales_D--1||o__Bacillales_G--1||o__Brevibacillales--4||o__Burkholderiales--3||o__Clostridiales--1||o__Enterobacterales--1||o__Geobacterales--1||o__Holophagales--1||o__Lachnospirales--1||o__Pseudomonadales--3||o__Treponematales--1||o__UBA4820--1:capture_phylum_counter=p__Acidobacteriota--2||p__Desulfobacterota--1||p__Firmicutes--6||p__Firmicutes_A--2||p__Proteobacteria--7||p__Spirochaetota--1:capture_species_counter=s__Acidovorax_A wautersii--1||s__Azonexus sp018261905--1||s__Brevibacillus borstelensis--4||s__Butyribacter sp910586555--1||s__Clostridium vincentii--1||s__DSQY01 sp011362725--1||s__Geomonas sp903925075--1||s__Halomonas zhanjiangensis--1||s__Holophaga sp002298155--1||s__Noviherbaspirillum galbum--1||s__Proteus sp001722135--1||s__Pseudomonas_E bohemica--1||s__Pseudomonas_E juntendi--1||s__Treponema_D sp018385415--1||s__Tuberibacillus calidus--1||s__Virgibacillus pantothenticus--1:evalue_avg=1.2439087505174998e-50:evalue_max=9.95e-50:evalue_min=1.18e-99:evalue_std=3.5177921195786577e-50:evalue_sum=9.951270004139998e-50:gapopen_avg=0.125:gapopen_max=1.0:gapopen_min=0.0:gapopen_std=0.3535533905932738:gapopen_sum=1.0:gtdb_class_counter=c__Bacilli--205||c__Clostridia--153||c__DTU030--4||c__Desulfitobacteriia--21||c__Moorellia--5||c__Negativicutes--2||c__Peptococcia--1:gtdb_domain_counter=d__Bacteria--391:gtdb_family_counter=f__Acidaminobacteraceae--8||f__Alicyclobacillaceae--8||f__Alkalibacillaceae--2||f__Amphibacillaceae--21||f__Anaerobacillaceae--7||f__Anaeroplasmataceae--1||f__Aneurinibacillaceae--2||f__Anoxybacillaceae--8||f__Bacillaceae--3||f__Bacillaceae_C--5||f__Bacillaceae_J--5||f__Bacillaceae_L--2||f__Brevibacillaceae--15||f__CAG-274--1||f__Caldibacillaceae--2||f__Clostridiaceae--25||f__DSM-1321--5||f__DSM-18226--3||f__DSM-22653--2||f__DSM-24629--3||f__DSM-28697--1||f__DTU030--1||f__DUMP01--3||f__Desulfitobacteriaceae--17||f__Desulfonisporaceae--1||f__Domibacillaceae--4||f__Filifactoraceae--3||f__Gottschalkiaceae--1||f__HMF5848--1||f__Heliobacteriaceae--1||f__JACDOE01--1||f__JACIYF01--1||f__JADQBR01--1||f__Kyrpidiaceae--2||f__Lachnospiraceae--101||f__Lutisporaceae--1||f__Marinococcaceae--2||f__Massilibacteriaceae--2||f__Moorellaceae--3||f__NBRC-103111--4||f__Natronincolaceae--1||f__Paenibacillaceae--18||f__Planococcaceae--71||f__RAOX-1--3||f__Rubeoparvulaceae--2||f__Selenomonadaceae--1||f__Sporolactobacillaceae--1||f__Syntrophobotulaceae--3||f__Tepidibacillaceae--1||f__Tepidimicrobiaceae--2||f__Thermotaleaceae--1||f__Tindalliaceae--1||f__Tissierellaceae--3||f__UBA6769--1||f__UBA7701--1||f__Vallitaleaceae--2:gtdb_genus_counter=g__AC2028--4||g__Acetatifactor--17||g__Acetoanaerobium--2||g__Alicyclobacillus--7||g__Alicyclobacillus_H--1||g__Alkalibacillus--1||g__Alteribacillus_A--1||g__Ammoniphilus--1||g__Ammoniphilus_A--1||g__Anaerobacillus--7||g__Andreesenia--1||g__Aneurinibacillus--2||g__Anoxybacillus--6||g__Anoxybacillus_A--2||g__Aureibacillus--1||g__BH258--2||g__BRH-c25--1||g__Bacillus_AD--2||g__Bacillus_AH--1||g__Bacillus_AP--1||g__Bacillus_BD--1||g__Bacillus_BX--1||g__Bacillus_J--1||g__Bacteroides_F--1||g__Brevibacillus--15||g__CAG-307--1||g__CAG-510--4||g__CAG-882--1||g__COE1--3||g__Calidifontibacillus--5||g__Caryophanon--2||g__Cerasibacillus--2||g__Clostridium--10||g__Clostridium_AD--1||g__Clostridium_AM--3||g__Clostridium_B--3||g__Clostridium_N--4||g__Clostridium_S--2||g__Cohnella--1||g__DUML01--1||g__DUMP01--1||g__Desulfitobacterium_A--1||g__Desulfonispora--1||g__Desulfosporosinus--15||g__FJAT-46582--3||g__Fredinandcohnia--2||g__Fusibacter--1||g__Fusibacter_A--2||g__Fusibacter_C--3||g__Geosporobacter--1||g__Gracilibacter--1||g__HMF5848--1||g__Halolactibacillus--4||g__Heliophilum--1||g__Heyndrickxia--1||g__Hydrogenibacillus--2||g__JAAYFE01--1||g__JAAYFT01--2||g__JAAYHG01--1||g__JAAYSI01--1||g__JAAYTH01--1||g__JAAYWY01--1||g__JABXKX01--2||g__JACDOE01--1||g__JACIYF01--1||g__JADQBS01--1||g__KM106-2--1||g__Kurthia--7||g__Kyrpidia--2||g__Lachnoclostridium--5||g__Lachnospira--28||g__Lacrimispora--1||g__Lederbergia--2||g__Lentibacillus--2||g__Lysinibacillus--26||g__Lysinibacillus_B--1||g__MGBC120314--1||g__MSJ-34--1||g__Massilibacterium--2||g__Metabacillus--3||g__Metalysinibacillus--3||g__Metasolibacillus--4||g__Mobilitalea--1||g__Moorella--2||g__NK4A136--5||g__Natranaerovirga--3||g__Natronincola--1||g__Neobacillus--1||g__Niallia--1||g__Oceanobacillus--1||g__PLLO--1||g__Paenibacillus--2||g__Paenibacillus_A--3||g__Paenibacillus_B--11||g__Paenibacillus_G--3||g__Paenibacillus_L--1||g__Peribacillus--3||g__Proteiniclasticum--5||g__Proteocatella--1||g__Pseudogracilibacillus--3||g__Pueribacillus--1||g__RGIG3528--1||g__RGIG4057--1||g__RGIG4831--1||g__RGIG4856--1||g__RGIG8607--2||g__RUG14133--1||g__Rubeoparvulum--2||g__Rummeliibacillus--3||g__SIG291--1||g__SIG299--3||g__SIG300--1||g__SIG332--2||g__SL1-B47--1||g__SZUA-448--2||g__Salinibacillus--1||g__Savagea--2||g__Solibacillus--3||g__Sporosarcina--11||g__Tepidibacillus--1||g__Tepidimicrobium--1||g__Tindallia--1||g__Tissierella_A--1||g__Tuberibacillus--1||g__UBA12545--1||g__UBA1351--2||g__UBA1753--3||g__UBA1799--1||g__UBA3282--5||g__UBA3766--2||g__UBA3947--1||g__UBA9775--1||g__Ureibacillus--6||g__Virgibacillus--4||g__Virgibacillus_E--1||g__Virgibacillus_G--1||g__Viridibacillus--3||g__Weizmannia--1||g__YIM-78166--1||g__YIM-98839--1:gtdb_order_counter=o__Acholeplasmatales--1||o__Alicyclobacillales--8||o__Aneurinibacillales--5||o__Bacillales--14||o__Bacillales_A--71||o__Bacillales_B--17||o__Bacillales_C--5||o__Bacillales_D--24||o__Bacillales_E--2||o__Bacillales_G--2||o__Bacillales_H--9||o__Brevibacillales--15||o__Clostridiales--25||o__DSM-16016--2||o__DSM-22653--2||o__DTU030--1||o__DUMP01--3||o__Desulfitobacteriales--20||o__Heliobacteriales--1||o__JACDOE01--1||o__JADQBR01--1||o__Kyrpidiales--2||o__Lachnospirales--107||o__Lutisporales--1||o__Moorellales--4||o__Paenibacillales--22||o__Peptococcales--1||o__Peptostreptococcales--14||o__Rubeoparvulales--2||o__Selenomonadales--1||o__Sporomusales--1||o__Tepidibacillales--1||o__Tissierellales--6:gtdb_phylum_counter=p__DTU030--4||p__Firmicutes--205||p__Firmicutes_A--153||p__Firmicutes_B--27||p__Firmicutes_C--2:gtdb_species_counter=s__AC2028 sp016284315--1||s__AC2028 sp017469945--1||s__AC2028 sp017479285--1||s__AC2028 sp902761225--1||s__Acetatifactor sp002368865--2||s__Acetatifactor sp014804645--1||s__Acetatifactor sp015056885--2||s__Acetatifactor sp017461775--2||s__Acetatifactor sp017476665--1||s__Acetatifactor sp017480445--1||s__Acetatifactor sp902766425--1||s__Acetatifactor sp902796105--2||s__Acetatifactor sp910577035--1||s__Acetatifactor sp910578815--1||s__Acetatifactor sp910585015--1||s__Acetatifactor sp910586485--1||s__Acetatifactor stercoripullorum--1||s__Acetoanaerobium noterae--1||s__Acetoanaerobium pronyense--1||s__Alicyclobacillus acidocaldarius_A--1||s__Alicyclobacillus acidocaldarius_B--1||s__Alicyclobacillus mali--1||s__Alicyclobacillus sendaiensis--2||s__Alicyclobacillus sp017329635--1||s__Alicyclobacillus vulcanalis--1||s__Alicyclobacillus_H macrosporangiidus--1||s__Alkalibacillus sp014595945--1||s__Alteribacillus_A iranensis--1||s__Ammoniphilus oxalaticus--1||s__Ammoniphilus_A resinae--1||s__Anaerobacillus alkalidiazotrophicus--2||s__Anaerobacillus alkalilacustris--1||s__Anaerobacillus arseniciselenatis--1||s__Anaerobacillus isosaccharinicus--1||s__Anaerobacillus sp007118195--1||s__Anaerobacillus sp007120055--1||s__Andreesenia angusta--1||s__Aneurinibacillus danicus--1||s__Aneurinibacillus thermoaerophilus--1||s__Anoxybacillus ayderensis--1||s__Anoxybacillus flavithermus--1||s__Anoxybacillus flavithermus_E--1||s__Anoxybacillus gonensis--1||s__Anoxybacillus mongoliensis--1||s__Anoxybacillus tengchongensis--1||s__Anoxybacillus_A rupiensis--1||s__Anoxybacillus_A voinovskiensis--1||s__Aureibacillus kuwaitense--1||s__BH258 sp005870085--2||s__BRH-c25 sp001515955--1||s__Bacillus_AD massilioanorexius--1||s__Bacillus_AD massiliogorillae--1||s__Bacillus_AH sp018343515--1||s__Bacillus_AP aidingensis--1||s__Bacillus_BD tuaregi--1||s__Bacillus_BX ectoiniformans--1||s__Bacillus_J andreraoultii--1||s__Bacteroides_F pectinophilus--1||s__Brevibacillus agri--2||s__Brevibacillus antibioticus--1||s__Brevibacillus borstelensis--1||s__Brevibacillus brevis--1||s__Brevibacillus brevis_C--1||s__Brevibacillus brevis_D--1||s__Brevibacillus formosus--1||s__Brevibacillus fortis--1||s__Brevibacillus parabrevis--2||s__Brevibacillus porteri--1||s__Brevibacillus reuszeri--1||s__Brevibacillus sp000282075--1||s__Brevibacillus sp013284355--1||s__CAG-307 sp001916215--1||s__CAG-510 sp014804445--1||s__CAG-510 sp900550475--1||s__CAG-510 sp900551115--1||s__CAG-510 sp910578335--1||s__CAG-882 sp900545175--1||s__COE1 sp014804225--1||s__COE1 sp015056925--1||s__COE1 sp017467805--1||s__Calidifontibacillus azotoformans--1||s__Calidifontibacillus erzurumensis--1||s__Calidifontibacillus sp012840465--1||s__Calidifontibacillus sp012842745--1||s__Calidifontibacillus sp016841285--1||s__Caryophanon latum--1||s__Caryophanon tenue--1||s__Cerasibacillus quisquiliarum--1||s__Cerasibacillus terrae--1||s__Clostridium chauvoei--1||s__Clostridium chromiireducens--1||s__Clostridium isatidis--1||s__Clostridium neonatale--1||s__Clostridium saccharobutylicum--1||s__Clostridium septicum--1||s__Clostridium sp012520205--1||s__Clostridium sp018372555--2||s__Clostridium sp018918055--1||s__Clostridium_AD sp016650095--1||s__Clostridium_AM carboxidivorans--1||s__Clostridium_AM drakei--1||s__Clostridium_AM scatologenes--1||s__Clostridium_B ljungdahlii--1||s__Clostridium_B ljungdahlii_A--1||s__Clostridium_B ragsdalei--1||s__Clostridium_N fimetarium--3||s__Clostridium_N sp905215405--1||s__Clostridium_S felsineum--1||s__Clostridium_S pasteurianum_A--1||s__Cohnella laeviribosi--1||s__DUML01 sp012839895--1||s__DUMP01 sp012839755--1||s__Desulfitobacterium_A metallireducens--1||s__Desulfonispora thiosulfatigenes--1||s__Desulfosporosinus acididurans--1||s__Desulfosporosinus acidiphilus--1||s__Desulfosporosinus hippei--1||s__Desulfosporosinus meridiei--1||s__Desulfosporosinus orientis--1||s__Desulfosporosinus sp000224515--1||s__Desulfosporosinus sp000765145--1||s__Desulfosporosinus sp001707885--1||s__Desulfosporosinus sp001936615--1||s__Desulfosporosinus sp002196705--1||s__Desulfosporosinus sp002413075--1||s__Desulfosporosinus sp003132105--1||s__Desulfosporosinus sp004766055--1||s__Desulfosporosinus sp016278585--1||s__Desulfosporosinus youngiae--1||s__FJAT-46582 sp002261155--1||s__FJAT-46582 sp002797375--1||s__FJAT-46582 sp016820555--1||s__Fredinandcohnia sinesaloumensis--1||s__Fredinandcohnia timonensis--1||s__Fusibacter paucivorans--1||s__Fusibacter_A sp002452745--1||s__Fusibacter_A sp015352425--1||s__Fusibacter_C sp001897605--1||s__Fusibacter_C sp002412775--1||s__Fusibacter_C tunisiensis--1||s__Geosporobacter ferrireducens--1||s__Gracilibacter sp001516055--1||s__HMF5848 sp003944835--1||s__Halolactibacillus alkaliphilus--1||s__Halolactibacillus halophilus--1||s__Halolactibacillus miurensis--2||s__Heliophilum fasciatum--1||s__Heyndrickxia sporothermodurans_A--1||s__Hydrogenibacillus schlegelii--1||s__Hydrogenibacillus sp014896255--1||s__JAAYFE01 sp012735405--1||s__JAAYFT01 sp012519355--1||s__JAAYFT01 sp012728125--1||s__JAAYHG01 sp012735455--1||s__JAAYSI01 sp012524045--1||s__JAAYTH01 sp012518435--1||s__JAAYWY01 sp012516165--1||s__JABXKX01 sp013619035--1||s__JABXKX01 sp016342415--1||s__JACDOE01 sp017656255--1||s__JACIYF01 sp014360065--1||s__JADQBS01 sp016278535--1||s__KM106-2 sp905214875--1||s__Kurthia gibsonii--1||s__Kurthia huakuii--1||s__Kurthia intestinigallinarum--1||s__Kurthia massiliensis--1||s__Kurthia sibirica--1||s__Kurthia sp018065935--1||s__Kurthia zopfii--1||s__Kyrpidia spormannii--1||s__Kyrpidia tusciae--1||s__Lachnoclostridium phytofermentans--2||s__Lachnoclostridium phytofermentans_A--1||s__Lachnoclostridium sp900078195--1||s__Lachnoclostridium sp905192625--1||s__Lachnospira eligens--1||s__Lachnospira eligens_A--1||s__Lachnospira rogosae_A--2||s__Lachnospira sp000436475--2||s__Lachnospira sp000436535--2||s__Lachnospira sp000437735--2||s__Lachnospira sp002394205--1||s__Lachnospira sp002435585--2||s__Lachnospira sp003537285--1||s__Lachnospira sp017397445--1||s__Lachnospira sp017626275--2||s__Lachnospira sp900316325--2||s__Lachnospira sp900545725--2||s__Lachnospira sp900547255--1||s__Lachnospira sp900551945--2||s__Lachnospira sp900552795--1||s__Lachnospira sp910585095--1||s__Lachnospira sp910587485--1||s__Lachnospira sp910589305--1||s__Lacrimispora xylanolytica--1||s__Lederbergia niameyensis--1||s__Lederbergia sp017355205--1||s__Lentibacillus cibarius--1||s__Lentibacillus doumboii--1||s__Lysinibacillus boronitolerans--1||s__Lysinibacillus capsici--1||s__Lysinibacillus contaminans--1||s__Lysinibacillus fusiformis--1||s__Lysinibacillus fusiformis_D--1||s__Lysinibacillus fusiformis_E--1||s__Lysinibacillus fusiformis_F--1||s__Lysinibacillus macroides--1||s__Lysinibacillus mangiferihumi--1||s__Lysinibacillus pakistanensis--1||s__Lysinibacillus parviboronicapiens--1||s__Lysinibacillus sp001275675--1||s__Lysinibacillus sp001278875--1||s__Lysinibacillus sp001308875--1||s__Lysinibacillus sp002237755--1||s__Lysinibacillus sp002340205--1||s__Lysinibacillus sp002973635--1||s__Lysinibacillus sp006864135--1||s__Lysinibacillus sp009724685--1||s__Lysinibacillus sphaericus--2||s__Lysinibacillus sphaericus_A--1||s__Lysinibacillus sphaericus_B--1||s__Lysinibacillus sphaericus_D--1||s__Lysinibacillus xylanilyticus--1||s__Lysinibacillus xylanilyticus_A--1||s__Lysinibacillus_B odysseyi_A--1||s__MGBC120314 sp910584325--1||s__MSJ-34 sp018918005--1||s__Massilibacterium senegalense--2||s__Metabacillus fastidiosus--1||s__Metabacillus sp003259415--1||s__Metabacillus sp004801455--1||s__Metalysinibacillus alkalisoli--1||s__Metalysinibacillus jejuensis--1||s__Metalysinibacillus saudimassiliensis--1||s__Metasolibacillus fluoroglycofenilyticus--1||s__Metasolibacillus meyeri--1||s__Metasolibacillus ndiopicus--1||s__Metasolibacillus sp002360295--1||s__Mobilitalea sp012839295--1||s__Moorella sp002383405--1||s__Moorella sp003116935--1||s__NK4A136 sp002393955--1||s__NK4A136 sp017471325--1||s__NK4A136 sp017508825--1||s__NK4A136 sp017526985--1||s__NK4A136 sp902787595--1||s__Natranaerovirga hydrolytica--1||s__Natranaerovirga pectinivora--2||s__Natronincola ferrireducens--1||s__Neobacillus sp011250555--1||s__Niallia sp900199695--1||s__Oceanobacillus humi--1||s__PLLO sp017310645--1||s__Paenibacillus albilobatus--1||s__Paenibacillus cookii--1||s__Paenibacillus_A aceti--1||s__Paenibacillus_A lutimineralis--1||s__Paenibacillus_A sp900069005--1||s__Paenibacillus_B alvei--1||s__Paenibacillus_B apiarius--1||s__Paenibacillus_B aquistagni--1||s__Paenibacillus_B dendritiformis_A--1||s__Paenibacillus_B dendritiformis_B--1||s__Paenibacillus_B dendritiformis_C--1||s__Paenibacillus_B popilliae--1||s__Paenibacillus_B sp000283315--1||s__Paenibacillus_B sp001894745--1||s__Paenibacillus_B sp900539405--1||s__Paenibacillus_B thiaminolyticus--1||s__Paenibacillus_G solanacearum--2||s__Paenibacillus_G sp910594985--1||s__Paenibacillus_L sp018403245--1||s__Peribacillus huizhouensis--1||s__Peribacillus loiseleuriae--1||s__Peribacillus sp001510645--1||s__Proteiniclasticum ruminis--1||s__Proteiniclasticum ruminis_A--1||s__Proteiniclasticum sp003510765--1||s__Proteiniclasticum sp017368455--1||s__Proteiniclasticum sp018128025--1||s__Proteocatella sp009929415--1||s__Pseudogracilibacillus auburnensis--1||s__Pseudogracilibacillus intestinigallinarum--1||s__Pseudogracilibacillus sp012518125--1||s__Pueribacillus theae--1||s__RGIG3528 sp016287765--1||s__RGIG4057 sp910579615--1||s__RGIG4831 sp017483905--1||s__RGIG4856 sp017483735--1||s__RGIG8607 sp017624115--1||s__RGIG8607 sp910577045--1||s__RUG14133 sp009996845--1||s__Rubeoparvulum massiliense--2||s__Rummeliibacillus pycnus--1||s__Rummeliibacillus sp003576525--1||s__Rummeliibacillus suwonensis--1||s__SIG291 sp015057605--1||s__SIG299 sp017622795--1||s__SIG299 sp017938145--1||s__SIG299 sp910583815--1||s__SIG300 sp015057505--1||s__SIG332 sp017453065--1||s__SIG332 sp017468395--1||s__SL1-B47 sp018434945--1||s__SZUA-448 sp016280395--1||s__SZUA-448 sp017958465--1||s__Salinibacillus sp010092505--1||s__Savagea serpentis--1||s__Savagea sp009740415--1||s__Solibacillus cecembensis--1||s__Solibacillus sp002736105--1||s__Solibacillus sp003073375--1||s__Sporosarcina koreensis_C--1||s__Sporosarcina limicola--1||s__Sporosarcina luteola_A--1||s__Sporosarcina sp002077155--1||s__Sporosarcina sp003351785--1||s__Sporosarcina sp003384035--1||s__Sporosarcina sp009650995--1||s__Sporosarcina sp009651005--1||s__Sporosarcina sp014836615--1||s__Sporosarcina sp017498505--1||s__Sporosarcina ureae_C--1||s__Tepidibacillus fermentans--1||s__Tepidimicrobium xylanilyticum--1||s__Tindallia sp003838145--1||s__Tissierella_A creatinophila--1||s__Tuberibacillus calidus--1||s__UBA12545 sp013167955--1||s__UBA1351 sp002342805--1||s__UBA1351 sp002382805--1||s__UBA1753 sp016288495--1||s__UBA1753 sp017441585--1||s__UBA1753 sp017544285--1||s__UBA1799 sp002319815--1||s__UBA3282 sp014804495--1||s__UBA3282 sp014804695--1||s__UBA3282 sp910578475--1||s__UBA3282 sp910578715--1||s__UBA3282 sp910579395--1||s__UBA3766 sp015056945--1||s__UBA3766 sp017473905--1||s__UBA3947 sp002385545--1||s__UBA9775 sp003520145--1||s__Ureibacillus antri--1||s__Ureibacillus endophyticus--1||s__Ureibacillus sp012735355--1||s__Ureibacillus thermophilus--1||s__Ureibacillus thermosphaericus--1||s__Ureibacillus xyleni--1||s__Virgibacillus chiguensis--1||s__Virgibacillus dokdonensis--1||s__Virgibacillus pantothenticus--1||s__Virgibacillus sp000725285--1||s__Virgibacillus_E sp900258515--1||s__Virgibacillus_G indicus--1||s__Viridibacillus arenosi--1||s__Viridibacillus arvi--1||s__Viridibacillus sp002813185--1||s__Weizmannia coagulans_A--1||s__YIM-78166 sp004123195--1||s__YIM-98839 sp010993955--1:heptad_counter=MCP-24H--5||MCP-28H--1||MCP-40H--221||MCP-44H--183:lbd_counter=CZB--1:lca=d__Bacteria:lca_tree=d__Bacteria:length_avg=137.75:length_max=158.0:length_min=106.0:length_std=18.83575627060709:length_sum=1102.0:mismatch_avg=11.25:mismatch_max=38.0:mismatch_min=0.0:mismatch_std=16.49891771342247:mismatch_sum=90.0:name=N874195:qcovhsp_avg=99.825:qcovhsp_max=100.0:qcovhsp_min=99.2:qcovhsp_std=0.32841611235921675:qcovhsp_sum=798.6:qend_avg=137.625:qend_max=158.0:qend_min=106.0:qend_std=18.905309156046993:qend_sum=1101.0:qstart_avg=1.0:qstart_max=1.0:qstart_min=1.0:qstart_std=0.0:qstart_sum=8.0:ref_name_counter=RS_GCF_003710865.1_protein.faa_NZ_RHHO01000011.1_78@PF00015_full_PFAM.266.439--5||RS_GCF_018075365.1_protein.faa_NZ_CP073011.1_3513@PF00015_full_PFAM.235.466--1||RS_GCF_910593845.1_protein.faa_NZ_CAJVAS010000011.1_121@PF00015_full_PFAM.250.447--2:scovhsp_avg=74.4625:scovhsp_max=88.4:scovhsp_min=61.3:scovhsp_std=11.495084353136097:scovhsp_sum=595.7:send_avg=154.25:send_max=177.0:send_min=126.0:send_std=17.7341478509682:send_sum=1234.0:sstart_avg=17.5:sstart_max=52.0:sstart_min=3.0:sstart_std=18.867962264113206:sstart_sum=140.0])0:0.053094[&&NHX:Sample_counter=rhizpot1--2||rhizpot3--2||rhiztom1--7||rhiztom2--3||rhiztom3--5:Type_counter=GTDB--392||capture--19:besthit_avg=91.4:besthit_max=100.0:besthit_min=71.2:besthit_std=12.770166124884314:besthit_sum=731.2:bitscore_avg=222.25:bitscore_max=287.0:bitscore_min=158.0:bitscore_std=49.47077059089683:bitscore_sum=1778.0:capture_class_counter=c__Bacilli--6||c__Clostridia--2||c__Desulfuromonadia--1||c__Gammaproteobacteria--7||c__Holophagae--1||c__Spirochaetia--1||c__UBA4820--1:capture_domain_counter=d__Bacteria--19:capture_family_counter=f__Amphibacillaceae--1||f__Brevibacillaceae--4||f__Burkholderiaceae--2||f__Clostridiaceae--1||f__DSQY01--1||f__Enterobacteriaceae--1||f__Geobacteraceae--1||f__Halomonadaceae--1||f__Holophagaceae--1||f__Lachnospiraceae--1||f__Pseudomonadaceae--2||f__Rhodocyclaceae--1||f__Sporolactobacillaceae--1||f__Treponemataceae--1:capture_genus_counter=g__Acidovorax_A--1||g__Azonexus--1||g__Brevibacillus--4||g__Butyribacter--1||g__Clostridium--1||g__DSQY01--1||g__Geomonas--1||g__Halomonas--1||g__Holophaga--1||g__Noviherbaspirillum--1||g__Proteus--1||g__Pseudomonas_E--2||g__Treponema_D--1||g__Tuberibacillus--1||g__Virgibacillus--1:capture_order_counter=o__Bacillales_D--1||o__Bacillales_G--1||o__Brevibacillales--4||o__Burkholderiales--3||o__Clostridiales--1||o__Enterobacterales--1||o__Geobacterales--1||o__Holophagales--1||o__Lachnospirales--1||o__Pseudomonadales--3||o__Treponematales--1||o__UBA4820--1:capture_phylum_counter=p__Acidobacteriota--2||p__Desulfobacterota--1||p__Firmicutes--6||p__Firmicutes_A--2||p__Proteobacteria--7||p__Spirochaetota--1:capture_species_counter=s__Acidovorax_A wautersii--1||s__Azonexus sp018261905--1||s__Brevibacillus borstelensis--4||s__Butyribacter sp910586555--1||s__Clostridium vincentii--1||s__DSQY01 sp011362725--1||s__Geomonas sp903925075--1||s__Halomonas zhanjiangensis--1||s__Holophaga sp002298155--1||s__Noviherbaspirillum galbum--1||s__Proteus sp001722135--1||s__Pseudomonas_E bohemica--1||s__Pseudomonas_E juntendi--1||s__Treponema_D sp018385415--1||s__Tuberibacillus calidus--1||s__Virgibacillus pantothenticus--1:evalue_avg=1.2439087505174998e-50:evalue_max=9.95e-50:evalue_min=1.18e-99:evalue_std=3.5177921195786577e-50:evalue_sum=9.951270004139998e-50:gapopen_avg=0.125:gapopen_max=1.0:gapopen_min=0.0:gapopen_std=0.3535533905932738:gapopen_sum=1.0:gtdb_class_counter=c__Bacilli--205||c__Clostridia--153||c__DTU030--4||c__Desulfitobacteriia--21||c__Halobacteria--1||c__Moorellia--5||c__Negativicutes--2||c__Peptococcia--1:gtdb_domain_counter=d__Archaea--1||d__Bacteria--391:gtdb_family_counter=f__Acidaminobacteraceae--8||f__Alicyclobacillaceae--8||f__Alkalibacillaceae--2||f__Amphibacillaceae--21||f__Anaerobacillaceae--7||f__Anaeroplasmataceae--1||f__Aneurinibacillaceae--2||f__Anoxybacillaceae--8||f__Bacillaceae--3||f__Bacillaceae_C--5||f__Bacillaceae_J--5||f__Bacillaceae_L--2||f__Brevibacillaceae--15||f__CAG-274--1||f__Caldibacillaceae--2||f__Clostridiaceae--25||f__DSM-1321--5||f__DSM-18226--3||f__DSM-22653--2||f__DSM-24629--3||f__DSM-28697--1||f__DTU030--1||f__DUMP01--3||f__Desulfitobacteriaceae--17||f__Desulfonisporaceae--1||f__Domibacillaceae--4||f__Filifactoraceae--3||f__Gottschalkiaceae--1||f__HMF5848--1||f__Haloferacaceae--1||f__Heliobacteriaceae--1||f__JACDOE01--1||f__JACIYF01--1||f__JADQBR01--1||f__Kyrpidiaceae--2||f__Lachnospiraceae--101||f__Lutisporaceae--1||f__Marinococcaceae--2||f__Massilibacteriaceae--2||f__Moorellaceae--3||f__NBRC-103111--4||f__Natronincolaceae--1||f__Paenibacillaceae--18||f__Planococcaceae--71||f__RAOX-1--3||f__Rubeoparvulaceae--2||f__Selenomonadaceae--1||f__Sporolactobacillaceae--1||f__Syntrophobotulaceae--3||f__Tepidibacillaceae--1||f__Tepidimicrobiaceae--2||f__Thermotaleaceae--1||f__Tindalliaceae--1||f__Tissierellaceae--3||f__UBA6769--1||f__UBA7701--1||f__Vallitaleaceae--2:gtdb_genus_counter=g__AC2028--4||g__Acetatifactor--17||g__Acetoanaerobium--2||g__Alicyclobacillus--7||g__Alicyclobacillus_H--1||g__Alkalibacillus--1||g__Alteribacillus_A--1||g__Ammoniphilus--1||g__Ammoniphilus_A--1||g__Anaerobacillus--7||g__Andreesenia--1||g__Aneurinibacillus--2||g__Anoxybacillus--6||g__Anoxybacillus_A--2||g__Aureibacillus--1||g__BH258--2||g__BRH-c25--1||g__Bacillus_AD--2||g__Bacillus_AH--1||g__Bacillus_AP--1||g__Bacillus_BD--1||g__Bacillus_BX--1||g__Bacillus_J--1||g__Bacteroides_F--1||g__Brevibacillus--15||g__CAG-307--1||g__CAG-510--4||g__CAG-882--1||g__COE1--3||g__Calidifontibacillus--5||g__Caryophanon--2||g__Cerasibacillus--2||g__Clostridium--10||g__Clostridium_AD--1||g__Clostridium_AM--3||g__Clostridium_B--3||g__Clostridium_N--4||g__Clostridium_S--2||g__Cohnella--1||g__DUML01--1||g__DUMP01--1||g__Desulfitobacterium_A--1||g__Desulfonispora--1||g__Desulfosporosinus--15||g__FJAT-46582--3||g__Fredinandcohnia--2||g__Fusibacter--1||g__Fusibacter_A--2||g__Fusibacter_C--3||g__Geosporobacter--1||g__Gracilibacter--1||g__HMF5848--1||g__Halobaculum--1||g__Halolactibacillus--4||g__Heliophilum--1||g__Heyndrickxia--1||g__Hydrogenibacillus--2||g__JAAYFE01--1||g__JAAYFT01--2||g__JAAYHG01--1||g__JAAYSI01--1||g__JAAYTH01--1||g__JAAYWY01--1||g__JABXKX01--2||g__JACDOE01--1||g__JACIYF01--1||g__JADQBS01--1||g__KM106-2--1||g__Kurthia--7||g__Kyrpidia--2||g__Lachnoclostridium--5||g__Lachnospira--28||g__Lacrimispora--1||g__Lederbergia--2||g__Lentibacillus--2||g__Lysinibacillus--26||g__Lysinibacillus_B--1||g__MGBC120314--1||g__MSJ-34--1||g__Massilibacterium--2||g__Metabacillus--3||g__Metalysinibacillus--3||g__Metasolibacillus--4||g__Mobilitalea--1||g__Moorella--2||g__NK4A136--5||g__Natranaerovirga--3||g__Natronincola--1||g__Neobacillus--1||g__Niallia--1||g__Oceanobacillus--1||g__PLLO--1||g__Paenibacillus--2||g__Paenibacillus_A--3||g__Paenibacillus_B--11||g__Paenibacillus_G--3||g__Paenibacillus_L--1||g__Peribacillus--3||g__Proteiniclasticum--5||g__Proteocatella--1||g__Pseudogracilibacillus--3||g__Pueribacillus--1||g__RGIG3528--1||g__RGIG4057--1||g__RGIG4831--1||g__RGIG4856--1||g__RGIG8607--2||g__RUG14133--1||g__Rubeoparvulum--2||g__Rummeliibacillus--3||g__SIG291--1||g__SIG299--3||g__SIG300--1||g__SIG332--2||g__SL1-B47--1||g__SZUA-448--2||g__Salinibacillus--1||g__Savagea--2||g__Solibacillus--3||g__Sporosarcina--11||g__Tepidibacillus--1||g__Tepidimicrobium--1||g__Tindallia--1||g__Tissierella_A--1||g__Tuberibacillus--1||g__UBA12545--1||g__UBA1351--2||g__UBA1753--3||g__UBA1799--1||g__UBA3282--5||g__UBA3766--2||g__UBA3947--1||g__UBA9775--1||g__Ureibacillus--6||g__Virgibacillus--4||g__Virgibacillus_E--1||g__Virgibacillus_G--1||g__Viridibacillus--3||g__Weizmannia--1||g__YIM-78166--1||g__YIM-98839--1:gtdb_order_counter=o__Acholeplasmatales--1||o__Alicyclobacillales--8||o__Aneurinibacillales--5||o__Bacillales--14||o__Bacillales_A--71||o__Bacillales_B--17||o__Bacillales_C--5||o__Bacillales_D--24||o__Bacillales_E--2||o__Bacillales_G--2||o__Bacillales_H--9||o__Brevibacillales--15||o__Clostridiales--25||o__DSM-16016--2||o__DSM-22653--2||o__DTU030--1||o__DUMP01--3||o__Desulfitobacteriales--20||o__Halobacteriales--1||o__Heliobacteriales--1||o__JACDOE01--1||o__JADQBR01--1||o__Kyrpidiales--2||o__Lachnospirales--107||o__Lutisporales--1||o__Moorellales--4||o__Paenibacillales--22||o__Peptococcales--1||o__Peptostreptococcales--14||o__Rubeoparvulales--2||o__Selenomonadales--1||o__Sporomusales--1||o__Tepidibacillales--1||o__Tissierellales--6:gtdb_phylum_counter=p__DTU030--4||p__Firmicutes--205||p__Firmicutes_A--153||p__Firmicutes_B--27||p__Firmicutes_C--2||p__Halobacteriota--1:gtdb_species_counter=s__AC2028 sp016284315--1||s__AC2028 sp017469945--1||s__AC2028 sp017479285--1||s__AC2028 sp902761225--1||s__Acetatifactor sp002368865--2||s__Acetatifactor sp014804645--1||s__Acetatifactor sp015056885--2||s__Acetatifactor sp017461775--2||s__Acetatifactor sp017476665--1||s__Acetatifactor sp017480445--1||s__Acetatifactor sp902766425--1||s__Acetatifactor sp902796105--2||s__Acetatifactor sp910577035--1||s__Acetatifactor sp910578815--1||s__Acetatifactor sp910585015--1||s__Acetatifactor sp910586485--1||s__Acetatifactor stercoripullorum--1||s__Acetoanaerobium noterae--1||s__Acetoanaerobium pronyense--1||s__Alicyclobacillus acidocaldarius_A--1||s__Alicyclobacillus acidocaldarius_B--1||s__Alicyclobacillus mali--1||s__Alicyclobacillus sendaiensis--2||s__Alicyclobacillus sp017329635--1||s__Alicyclobacillus vulcanalis--1||s__Alicyclobacillus_H macrosporangiidus--1||s__Alkalibacillus sp014595945--1||s__Alteribacillus_A iranensis--1||s__Ammoniphilus oxalaticus--1||s__Ammoniphilus_A resinae--1||s__Anaerobacillus alkalidiazotrophicus--2||s__Anaerobacillus alkalilacustris--1||s__Anaerobacillus arseniciselenatis--1||s__Anaerobacillus isosaccharinicus--1||s__Anaerobacillus sp007118195--1||s__Anaerobacillus sp007120055--1||s__Andreesenia angusta--1||s__Aneurinibacillus danicus--1||s__Aneurinibacillus thermoaerophilus--1||s__Anoxybacillus ayderensis--1||s__Anoxybacillus flavithermus--1||s__Anoxybacillus flavithermus_E--1||s__Anoxybacillus gonensis--1||s__Anoxybacillus mongoliensis--1||s__Anoxybacillus tengchongensis--1||s__Anoxybacillus_A rupiensis--1||s__Anoxybacillus_A voinovskiensis--1||s__Aureibacillus kuwaitense--1||s__BH258 sp005870085--2||s__BRH-c25 sp001515955--1||s__Bacillus_AD massilioanorexius--1||s__Bacillus_AD massiliogorillae--1||s__Bacillus_AH sp018343515--1||s__Bacillus_AP aidingensis--1||s__Bacillus_BD tuaregi--1||s__Bacillus_BX ectoiniformans--1||s__Bacillus_J andreraoultii--1||s__Bacteroides_F pectinophilus--1||s__Brevibacillus agri--2||s__Brevibacillus antibioticus--1||s__Brevibacillus borstelensis--1||s__Brevibacillus brevis--1||s__Brevibacillus brevis_C--1||s__Brevibacillus brevis_D--1||s__Brevibacillus formosus--1||s__Brevibacillus fortis--1||s__Brevibacillus parabrevis--2||s__Brevibacillus porteri--1||s__Brevibacillus reuszeri--1||s__Brevibacillus sp000282075--1||s__Brevibacillus sp013284355--1||s__CAG-307 sp001916215--1||s__CAG-510 sp014804445--1||s__CAG-510 sp900550475--1||s__CAG-510 sp900551115--1||s__CAG-510 sp910578335--1||s__CAG-882 sp900545175--1||s__COE1 sp014804225--1||s__COE1 sp015056925--1||s__COE1 sp017467805--1||s__Calidifontibacillus azotoformans--1||s__Calidifontibacillus erzurumensis--1||s__Calidifontibacillus sp012840465--1||s__Calidifontibacillus sp012842745--1||s__Calidifontibacillus sp016841285--1||s__Caryophanon latum--1||s__Caryophanon tenue--1||s__Cerasibacillus quisquiliarum--1||s__Cerasibacillus terrae--1||s__Clostridium chauvoei--1||s__Clostridium chromiireducens--1||s__Clostridium isatidis--1||s__Clostridium neonatale--1||s__Clostridium saccharobutylicum--1||s__Clostridium septicum--1||s__Clostridium sp012520205--1||s__Clostridium sp018372555--2||s__Clostridium sp018918055--1||s__Clostridium_AD sp016650095--1||s__Clostridium_AM carboxidivorans--1||s__Clostridium_AM drakei--1||s__Clostridium_AM scatologenes--1||s__Clostridium_B ljungdahlii--1||s__Clostridium_B ljungdahlii_A--1||s__Clostridium_B ragsdalei--1||s__Clostridium_N fimetarium--3||s__Clostridium_N sp905215405--1||s__Clostridium_S felsineum--1||s__Clostridium_S pasteurianum_A--1||s__Cohnella laeviribosi--1||s__DUML01 sp012839895--1||s__DUMP01 sp012839755--1||s__Desulfitobacterium_A metallireducens--1||s__Desulfonispora thiosulfatigenes--1||s__Desulfosporosinus acididurans--1||s__Desulfosporosinus acidiphilus--1||s__Desulfosporosinus hippei--1||s__Desulfosporosinus meridiei--1||s__Desulfosporosinus orientis--1||s__Desulfosporosinus sp000224515--1||s__Desulfosporosinus sp000765145--1||s__Desulfosporosinus sp001707885--1||s__Desulfosporosinus sp001936615--1||s__Desulfosporosinus sp002196705--1||s__Desulfosporosinus sp002413075--1||s__Desulfosporosinus sp003132105--1||s__Desulfosporosinus sp004766055--1||s__Desulfosporosinus sp016278585--1||s__Desulfosporosinus youngiae--1||s__FJAT-46582 sp002261155--1||s__FJAT-46582 sp002797375--1||s__FJAT-46582 sp016820555--1||s__Fredinandcohnia sinesaloumensis--1||s__Fredinandcohnia timonensis--1||s__Fusibacter paucivorans--1||s__Fusibacter_A sp002452745--1||s__Fusibacter_A sp015352425--1||s__Fusibacter_C sp001897605--1||s__Fusibacter_C sp002412775--1||s__Fusibacter_C tunisiensis--1||s__Geosporobacter ferrireducens--1||s__Gracilibacter sp001516055--1||s__HMF5848 sp003944835--1||s__Halobaculum sp018609965--1||s__Halolactibacillus alkaliphilus--1||s__Halolactibacillus halophilus--1||s__Halolactibacillus miurensis--2||s__Heliophilum fasciatum--1||s__Heyndrickxia sporothermodurans_A--1||s__Hydrogenibacillus schlegelii--1||s__Hydrogenibacillus sp014896255--1||s__JAAYFE01 sp012735405--1||s__JAAYFT01 sp012519355--1||s__JAAYFT01 sp012728125--1||s__JAAYHG01 sp012735455--1||s__JAAYSI01 sp012524045--1||s__JAAYTH01 sp012518435--1||s__JAAYWY01 sp012516165--1||s__JABXKX01 sp013619035--1||s__JABXKX01 sp016342415--1||s__JACDOE01 sp017656255--1||s__JACIYF01 sp014360065--1||s__JADQBS01 sp016278535--1||s__KM106-2 sp905214875--1||s__Kurthia gibsonii--1||s__Kurthia huakuii--1||s__Kurthia intestinigallinarum--1||s__Kurthia massiliensis--1||s__Kurthia sibirica--1||s__Kurthia sp018065935--1||s__Kurthia zopfii--1||s__Kyrpidia spormannii--1||s__Kyrpidia tusciae--1||s__Lachnoclostridium phytofermentans--2||s__Lachnoclostridium phytofermentans_A--1||s__Lachnoclostridium sp900078195--1||s__Lachnoclostridium sp905192625--1||s__Lachnospira eligens--1||s__Lachnospira eligens_A--1||s__Lachnospira rogosae_A--2||s__Lachnospira sp000436475--2||s__Lachnospira sp000436535--2||s__Lachnospira sp000437735--2||s__Lachnospira sp002394205--1||s__Lachnospira sp002435585--2||s__Lachnospira sp003537285--1||s__Lachnospira sp017397445--1||s__Lachnospira sp017626275--2||s__Lachnospira sp900316325--2||s__Lachnospira sp900545725--2||s__Lachnospira sp900547255--1||s__Lachnospira sp900551945--2||s__Lachnospira sp900552795--1||s__Lachnospira sp910585095--1||s__Lachnospira sp910587485--1||s__Lachnospira sp910589305--1||s__Lacrimispora xylanolytica--1||s__Lederbergia niameyensis--1||s__Lederbergia sp017355205--1||s__Lentibacillus cibarius--1||s__Lentibacillus doumboii--1||s__Lysinibacillus boronitolerans--1||s__Lysinibacillus capsici--1||s__Lysinibacillus contaminans--1||s__Lysinibacillus fusiformis--1||s__Lysinibacillus fusiformis_D--1||s__Lysinibacillus fusiformis_E--1||s__Lysinibacillus fusiformis_F--1||s__Lysinibacillus macroides--1||s__Lysinibacillus mangiferihumi--1||s__Lysinibacillus pakistanensis--1||s__Lysinibacillus parviboronicapiens--1||s__Lysinibacillus sp001275675--1||s__Lysinibacillus sp001278875--1||s__Lysinibacillus sp001308875--1||s__Lysinibacillus sp002237755--1||s__Lysinibacillus sp002340205--1||s__Lysinibacillus sp002973635--1||s__Lysinibacillus sp006864135--1||s__Lysinibacillus sp009724685--1||s__Lysinibacillus sphaericus--2||s__Lysinibacillus sphaericus_A--1||s__Lysinibacillus sphaericus_B--1||s__Lysinibacillus sphaericus_D--1||s__Lysinibacillus xylanilyticus--1||s__Lysinibacillus xylanilyticus_A--1||s__Lysinibacillus_B odysseyi_A--1||s__MGBC120314 sp910584325--1||s__MSJ-34 sp018918005--1||s__Massilibacterium senegalense--2||s__Metabacillus fastidiosus--1||s__Metabacillus sp003259415--1||s__Metabacillus sp004801455--1||s__Metalysinibacillus alkalisoli--1||s__Metalysinibacillus jejuensis--1||s__Metalysinibacillus saudimassiliensis--1||s__Metasolibacillus fluoroglycofenilyticus--1||s__Metasolibacillus meyeri--1||s__Metasolibacillus ndiopicus--1||s__Metasolibacillus sp002360295--1||s__Mobilitalea sp012839295--1||s__Moorella sp002383405--1||s__Moorella sp003116935--1||s__NK4A136 sp002393955--1||s__NK4A136 sp017471325--1||s__NK4A136 sp017508825--1||s__NK4A136 sp017526985--1||s__NK4A136 sp902787595--1||s__Natranaerovirga hydrolytica--1||s__Natranaerovirga pectinivora--2||s__Natronincola ferrireducens--1||s__Neobacillus sp011250555--1||s__Niallia sp900199695--1||s__Oceanobacillus humi--1||s__PLLO sp017310645--1||s__Paenibacillus albilobatus--1||s__Paenibacillus cookii--1||s__Paenibacillus_A aceti--1||s__Paenibacillus_A lutimineralis--1||s__Paenibacillus_A sp900069005--1||s__Paenibacillus_B alvei--1||s__Paenibacillus_B apiarius--1||s__Paenibacillus_B aquistagni--1||s__Paenibacillus_B dendritiformis_A--1||s__Paenibacillus_B dendritiformis_B--1||s__Paenibacillus_B dendritiformis_C--1||s__Paenibacillus_B popilliae--1||s__Paenibacillus_B sp000283315--1||s__Paenibacillus_B sp001894745--1||s__Paenibacillus_B sp900539405--1||s__Paenibacillus_B thiaminolyticus--1||s__Paenibacillus_G solanacearum--2||s__Paenibacillus_G sp910594985--1||s__Paenibacillus_L sp018403245--1||s__Peribacillus huizhouensis--1||s__Peribacillus loiseleuriae--1||s__Peribacillus sp001510645--1||s__Proteiniclasticum ruminis--1||s__Proteiniclasticum ruminis_A--1||s__Proteiniclasticum sp003510765--1||s__Proteiniclasticum sp017368455--1||s__Proteiniclasticum sp018128025--1||s__Proteocatella sp009929415--1||s__Pseudogracilibacillus auburnensis--1||s__Pseudogracilibacillus intestinigallinarum--1||s__Pseudogracilibacillus sp012518125--1||s__Pueribacillus theae--1||s__RGIG3528 sp016287765--1||s__RGIG4057 sp910579615--1||s__RGIG4831 sp017483905--1||s__RGIG4856 sp017483735--1||s__RGIG8607 sp017624115--1||s__RGIG8607 sp910577045--1||s__RUG14133 sp009996845--1||s__Rubeoparvulum massiliense--2||s__Rummeliibacillus pycnus--1||s__Rummeliibacillus sp003576525--1||s__Rummeliibacillus suwonensis--1||s__SIG291 sp015057605--1||s__SIG299 sp017622795--1||s__SIG299 sp017938145--1||s__SIG299 sp910583815--1||s__SIG300 sp015057505--1||s__SIG332 sp017453065--1||s__SIG332 sp017468395--1||s__SL1-B47 sp018434945--1||s__SZUA-448 sp016280395--1||s__SZUA-448 sp017958465--1||s__Salinibacillus sp010092505--1||s__Savagea serpentis--1||s__Savagea sp009740415--1||s__Solibacillus cecembensis--1||s__Solibacillus sp002736105--1||s__Solibacillus sp003073375--1||s__Sporosarcina koreensis_C--1||s__Sporosarcina limicola--1||s__Sporosarcina luteola_A--1||s__Sporosarcina sp002077155--1||s__Sporosarcina sp003351785--1||s__Sporosarcina sp003384035--1||s__Sporosarcina sp009650995--1||s__Sporosarcina sp009651005--1||s__Sporosarcina sp014836615--1||s__Sporosarcina sp017498505--1||s__Sporosarcina ureae_C--1||s__Tepidibacillus fermentans--1||s__Tepidimicrobium xylanilyticum--1||s__Tindallia sp003838145--1||s__Tissierella_A creatinophila--1||s__Tuberibacillus calidus--1||s__UBA12545 sp013167955--1||s__UBA1351 sp002342805--1||s__UBA1351 sp002382805--1||s__UBA1753 sp016288495--1||s__UBA1753 sp017441585--1||s__UBA1753 sp017544285--1||s__UBA1799 sp002319815--1||s__UBA3282 sp014804495--1||s__UBA3282 sp014804695--1||s__UBA3282 sp910578475--1||s__UBA3282 sp910578715--1||s__UBA3282 sp910579395--1||s__UBA3766 sp015056945--1||s__UBA3766 sp017473905--1||s__UBA3947 sp002385545--1||s__UBA9775 sp003520145--1||s__Ureibacillus antri--1||s__Ureibacillus endophyticus--1||s__Ureibacillus sp012735355--1||s__Ureibacillus thermophilus--1||s__Ureibacillus thermosphaericus--1||s__Ureibacillus xyleni--1||s__Virgibacillus chiguensis--1||s__Virgibacillus dokdonensis--1||s__Virgibacillus pantothenticus--1||s__Virgibacillus sp000725285--1||s__Virgibacillus_E sp900258515--1||s__Virgibacillus_G indicus--1||s__Viridibacillus arenosi--1||s__Viridibacillus arvi--1||s__Viridibacillus sp002813185--1||s__Weizmannia coagulans_A--1||s__YIM-78166 sp004123195--1||s__YIM-98839 sp010993955--1:heptad_counter=MCP-24H--5||MCP-28H--1||MCP-40H--221||MCP-44H--184:lbd_counter=CZB--1:lca=d__Bacteria:lca_tree=d__Bacteria:length_avg=137.75:length_max=158.0:length_min=106.0:length_std=18.83575627060709:length_sum=1102.0:mismatch_avg=11.25:mismatch_max=38.0:mismatch_min=0.0:mismatch_std=16.49891771342247:mismatch_sum=90.0:name=N874196:qcovhsp_avg=99.825:qcovhsp_max=100.0:qcovhsp_min=99.2:qcovhsp_std=0.32841611235921675:qcovhsp_sum=798.6:qend_avg=137.625:qend_max=158.0:qend_min=106.0:qend_std=18.905309156046993:qend_sum=1101.0:qstart_avg=1.0:qstart_max=1.0:qstart_min=1.0:qstart_std=0.0:qstart_sum=8.0:ref_name_counter=RS_GCF_003710865.1_protein.faa_NZ_RHHO01000011.1_78@PF00015_full_PFAM.266.439--5||RS_GCF_018075365.1_protein.faa_NZ_CP073011.1_3513@PF00015_full_PFAM.235.466--1||RS_GCF_910593845.1_protein.faa_NZ_CAJVAS010000011.1_121@PF00015_full_PFAM.250.447--2:scovhsp_avg=74.4625:scovhsp_max=88.4:scovhsp_min=61.3:scovhsp_std=11.495084353136097:scovhsp_sum=595.7:send_avg=154.25:send_max=177.0:send_min=126.0:send_std=17.7341478509682:send_sum=1234.0:sstart_avg=17.5:sstart_max=52.0:sstart_min=3.0:sstart_std=18.867962264113206:sstart_sum=140.0],(((acc1f24f-4e74-4c14-8d14-3345675ff523_2@MCPsignal.6.43:0.148824[&&NHX:Sample=rhiztom1:Type=capture:capture_class=c__Clostridia:capture_domain=d__Bacteria:capture_family=f__Lachnospiraceae:capture_genus=g__Lacrimispora:capture_order=o__Lachnospirales:capture_phylum=p__Firmicutes_A:capture_species=s__Lacrimispora sphenoides_A:heptad=MCP-38H],((((RS_GCF_904373265.1_protein.faa_NZ_CAJFEE010000020.1_26@PF00015_full_PFAM.216.385:0.923964[&&NHX:Type=GTDB:gtdb_class=c__Bacilli:gtdb_domain=d__Bacteria:gtdb_family=f__CAJFEE01:gtdb_genus=g__Harrysmithimonas:gtdb_order=o__CAJFEE01:gtdb_phylum=p__Firmicutes:gtdb_species=s__Harrysmithimonas galli:heptad=MCP-44H:species=d__Bacteria_p__Firmicutes_c__Bacilli_o__CAJFEE01_f__CAJFEE01_g__Harrysmithimonas_s__Harrysmithimonas galli],(5583073a-cf47-40c0-b2be-726569db36b9_5@MCPsignal.76.105:0.115606[&&NHX:Sample=rhizpot1:Type=capture:capture_class=c__Alphaproteobacteria:capture_domain=d__Bacteria:capture_family=f__Rhizobiaceae:capture_genus=g__Neorhizobium:capture_order=o__Rhizobiales:capture_phylum=p__Proteobacteria:capture_species=s__Neorhizobium huautlense:heptad=MCP-44H],(GB_GCA_013153525.1_protein.faa_JAADEG010000016.1_19@PF00015_full_PFAM.286.469:0.358682[&&NHX:Type=GTDB:gtdb_class=c__Thermodesulfobacteria:gtdb_domain=d__Bacteria:gtdb_family=f__Thermodesulfobacteriaceae:gtdb_genus=g__Thermodesulfobacterium:gtdb_order=o__Thermodesulfobacteriales:gtdb_phylum=p__Desulfobacterota:gtdb_species=s__Thermodesulfobacterium sp013153525:heptad=MCP-44H:species=d__Bacteria_p__Desulfobacterota_c__Thermodesulfobacteria_o__Thermodesulfobacteriales_f__Thermodesulfobacteriaceae_g__Thermodesulfobacterium_s__Thermodesulfobacterium sp013153525],(((RS_GCF_000746255.1_protein.faa_NZ_JQKW01000006.1_117@PF00015_full_PFAM.339.523:0.179332[&&NHX:Type=GTDB:gtdb_class=c__Thermodesulfobacteria:gtdb_domain=d__Bacteria:gtdb_family=f__Thermodesulfobacteriaceae:gtdb_genus=g__Thermodesulfobacterium:gtdb_order=o__Thermodesulfobacteriales:gtdb_phylum=p__Desulfobacterota:gtdb_species=s__Thermodesulfobacterium hydrogeniphilum:heptad=MCP-40H:species=d__Bacteria_p__Desulfobacterota_c__Thermodesulfobacteria_o__Thermodesulfobacteriales_f__Thermodesulfobacteriaceae_g__Thermodesulfobacterium_s__Thermodesulfobacterium hydrogeniphilum],(((RS_GCF_008630935.1_protein.faa_NZ_CP043908.1_766@PF00015_full_PFAM.360.556:0.0962121[&&NHX:Type=GTDB:gtdb_class=c__Thermodesulfobacteria:gtdb_domain=d__Bacteria:gtdb_family=f__Thermodesulfobacteriaceae:gtdb_genus=g__Thermodesulfobacterium:gtdb_order=o__Thermodesulfobacteriales:gtdb_phylum=p__Desulfobacterota:gtdb_species=s__Thermodesulfobacterium sp008630935:heptad=MCP-44H:species=d__Bacteria_p__Desulfobacterota_c__Thermodesulfobacteria_o__Thermodesulfobacteriales_f__Thermodesulfobacteriaceae_g__Thermodesulfobacterium_s__Thermodesulfobacterium sp008630935],RS_GCF_008630935.1_protein.faa_NZ_CP043908.1_908@PF00015_full_PFAM.325.517:0.0176773[&&NHX:Type=GTDB:gtdb_class=c__Thermodesulfobacteria:gtdb_domain=d__Bacteria:gtdb_family=f__Thermodesulfobacteriaceae:gtdb_genus=g__Thermodesulfobacterium:gtdb_order=o__Thermodesulfobacteriales:gtdb_phylum=p__Desulfobacterota:gtdb_species=s__Thermodesulfobacterium sp008630935:heptad=MCP-44H:species=d__Bacteria_p__Desulfobacterota_c__Thermodesulfobacteria_o__Thermodesulfobacteriales_f__Thermodesulfobacteriaceae_g__Thermodesulfobacterium_s__Thermodesulfobacterium sp008630935])0.857:0.0307482[&&NHX:Sample_counter=:Type_counter=GTDB--2:capture_class_counter=:capture_domain_counter=:capture_family_counter=:capture_genus_counter=:capture_order_counter=:capture_phylum_counter=:capture_species_counter=:evoltype=D:gtdb_class_counter=c__Thermodesulfobacteria--2:gtdb_domain_counter=d__Bacteria--2:gtdb_family_counter=f__Thermodesulfobacteriaceae--2:gtdb_genus_counter=g__Thermodesulfobacterium--2:gtdb_order_counter=o__Thermodesulfobacteriales--2:gtdb_phylum_counter=p__Desulfobacterota--2:gtdb_species_counter=s__Thermodesulfobacterium sp008630935--2:heptad_counter=MCP-44H--2:lbd_counter=:lca=d__Bacteria:lca_tree=s__Thermodesulfobacterium sp008630935:name=N874204:ref_name_counter=],((RS_GCF_000734015.1_protein.faa_NZ_CP008796.1_569@PF00015_full_PFAM.324.522:0.00340903[&&NHX:Type=GTDB:gtdb_class=c__Thermodesulfobacteria:gtdb_domain=d__Bacteria:gtdb_family=f__Thermodesulfobacteriaceae:gtdb_genus=g__Thermodesulfobacterium:gtdb_order=o__Thermodesulfobacteriales:gtdb_phylum=p__Desulfobacterota:gtdb_species=s__Thermodesulfobacterium commune:heptad=MCP-44H:species=d__Bacteria_p__Desulfobacterota_c__Thermodesulfobacteria_o__Thermodesulfobacteriales_f__Thermodesulfobacteriaceae_g__Thermodesulfobacterium_s__Thermodesulfobacterium commune],(RS_GCF_000423845.1_protein.faa_NZ_AUIT01000002.1_127@PF00015_full_PFAM.361.553:0.00697922[&&NHX:Type=GTDB:gtdb_class=c__Thermodesulfobacteria:gtdb_domain=d__Bacteria:gtdb_family=f__Thermodesulfobacteriaceae:gtdb_genus=g__Thermodesulfobacterium:gtdb_order=o__Thermodesulfobacteriales:gtdb_phylum=p__Desulfobacterota:gtdb_species=s__Thermodesulfobacterium hveragerdense:heptad=MCP-44H:species=d__Bacteria_p__Desulfobacterota_c__Thermodesulfobacteria_o__Thermodesulfobacteriales_f__Thermodesulfobacteriaceae_g__Thermodesulfobacterium_s__Thermodesulfobacterium hveragerdense],(RS_GCF_000421605.1_protein.faa_NZ_ATXI01000005.1_98@PF00015_full_PFAM.360.562:0.0222791[&&NHX:Type=GTDB:gtdb_class=c__Thermodesulfobacteria:gtdb_domain=d__Bacteria:gtdb_family=f__Thermodesulfobacteriaceae:gtdb_genus=g__Thermodesulfobacterium:gtdb_order=o__Thermodesulfobacteriales:gtdb_phylum=p__Desulfobacterota:gtdb_species=s__Thermodesulfobacterium thermophilum:heptad=MCP-44H:species=d__Bacteria_p__Desulfobacterota_c__Thermodesulfobacteria_o__Thermodesulfobacteriales_f__Thermodesulfobacteriaceae_g__Thermodesulfobacterium_s__Thermodesulfobacterium thermophilum],(RS_GCF_000734015.1_protein.faa_NZ_CP008796.1_544@PF00015_full_PFAM.265.452:5e-09[&&NHX:Type=GTDB:gtdb_class=c__Thermodesulfobacteria:gtdb_domain=d__Bacteria:gtdb_family=f__Thermodesulfobacteriaceae:gtdb_genus=g__Thermodesulfobacterium:gtdb_order=o__Thermodesulfobacteriales:gtdb_phylum=p__Desulfobacterota:gtdb_species=s__Thermodesulfobacterium commune:heptad=MCP-44H:species=d__Bacteria_p__Desulfobacterota_c__Thermodesulfobacteria_o__Thermodesulfobacteriales_f__Thermodesulfobacteriaceae_g__Thermodesulfobacterium_s__Thermodesulfobacterium commune],RS_GCF_000423845.1_protein.faa_NZ_AUIT01000002.1_130@PF00015_full_PFAM.326.527:0.0189429[&&NHX:Type=GTDB:gtdb_class=c__Thermodesulfobacteria:gtdb_domain=d__Bacteria:gtdb_family=f__Thermodesulfobacteriaceae:gtdb_genus=g__Thermodesulfobacterium:gtdb_order=o__Thermodesulfobacteriales:gtdb_phylum=p__Desulfobacterota:gtdb_species=s__Thermodesulfobacterium hveragerdense:heptad=MCP-44H:species=d__Bacteria_p__Desulfobacterota_c__Thermodesulfobacteria_o__Thermodesulfobacteriales_f__Thermodesulfobacteriaceae_g__Thermodesulfobacterium_s__Thermodesulfobacterium hveragerdense])0.798:0.0099714[&&NHX:Sample_counter=:Type_counter=GTDB--2:capture_class_counter=:capture_domain_counter=:capture_family_counter=:capture_genus_counter=:capture_order_counter=:capture_phylum_counter=:capture_species_counter=:evoltype=D:gtdb_class_counter=c__Thermodesulfobacteria--2:gtdb_domain_counter=d__Bacteria--2:gtdb_family_counter=f__Thermodesulfobacteriaceae--2:gtdb_genus_counter=g__Thermodesulfobacterium--2:gtdb_order_counter=o__Thermodesulfobacteriales--2:gtdb_phylum_counter=p__Desulfobacterota--2:gtdb_species_counter=s__Thermodesulfobacterium commune--1||s__Thermodesulfobacterium hveragerdense--1:heptad_counter=MCP-44H--2:lbd_counter=:lca=d__Bacteria:lca_tree=g__Thermodesulfobacterium:name=N874210:ref_name_counter=])1:0.0608777[&&NHX:Sample_counter=:Type_counter=GTDB--3:capture_class_counter=:capture_domain_counter=:capture_family_counter=:capture_genus_counter=:capture_order_counter=:capture_phylum_counter=:capture_species_counter=:evoltype=D:gtdb_class_counter=c__Thermodesulfobacteria--3:gtdb_domain_counter=d__Bacteria--3:gtdb_family_counter=f__Thermodesulfobacteriaceae--3:gtdb_genus_counter=g__Thermodesulfobacterium--3:gtdb_order_counter=o__Thermodesulfobacteriales--3:gtdb_phylum_counter=p__Desulfobacterota--3:gtdb_species_counter=s__Thermodesulfobacterium commune--1||s__Thermodesulfobacterium hveragerdense--1||s__Thermodesulfobacterium thermophilum--1:heptad_counter=MCP-44H--3:lbd_counter=:lca=d__Bacteria:lca_tree=g__Thermodesulfobacterium:name=N874211:ref_name_counter=])0.828:0.0174801[&&NHX:Sample_counter=:Type_counter=GTDB--4:capture_class_counter=:capture_domain_counter=:capture_family_counter=:capture_genus_counter=:capture_order_counter=:capture_phylum_counter=:capture_species_counter=:evoltype=D:gtdb_class_counter=c__Thermodesulfobacteria--4:gtdb_domain_counter=d__Bacteria--4:gtdb_family_counter=f__Thermodesulfobacteriaceae--4:gtdb_genus_counter=g__Thermodesulfobacterium--4:gtdb_order_counter=o__Thermodesulfobacteriales--4:gtdb_phylum_counter=p__Desulfobacterota--4:gtdb_species_counter=s__Thermodesulfobacterium commune--1||s__Thermodesulfobacterium hveragerdense--2||s__Thermodesulfobacterium thermophilum--1:heptad_counter=MCP-44H--4:lbd_counter=:lca=d__Bacteria:lca_tree=g__Thermodesulfobacterium:name=N874212:ref_name_counter=])0.223:0.0161682[&&NHX:Sample_counter=:Type_counter=GTDB--5:capture_class_counter=:capture_domain_counter=:capture_family_counter=:capture_genus_counter=:capture_order_counter=:capture_phylum_counter=:capture_species_counter=:evoltype=D:gtdb_class_counter=c__Thermodesulfobacteria--5:gtdb_domain_counter=d__Bacteria--5:gtdb_family_counter=f__Thermodesulfobacteriaceae--5:gtdb_genus_counter=g__Thermodesulfobacterium--5:gtdb_order_counter=o__Thermodesulfobacteriales--5:gtdb_phylum_counter=p__Desulfobacterota--5:gtdb_species_counter=s__Thermodesulfobacterium commune--2||s__Thermodesulfobacterium hveragerdense--2||s__Thermodesulfobacterium thermophilum--1:heptad_counter=MCP-44H--5:lbd_counter=:lca=d__Bacteria:lca_tree=g__Thermodesulfobacterium:name=N874213:ref_name_counter=],RS_GCF_000421605.1_protein.faa_NZ_ATXI01000013.1_1@PF00015_full_PFAM.324.454:0.00933136[&&NHX:Type=GTDB:gtdb_class=c__Thermodesulfobacteria:gtdb_domain=d__Bacteria:gtdb_family=f__Thermodesulfobacteriaceae:gtdb_genus=g__Thermodesulfobacterium:gtdb_order=o__Thermodesulfobacteriales:gtdb_phylum=p__Desulfobacterota:gtdb_species=s__Thermodesulfobacterium thermophilum:heptad=MCP-44H:species=d__Bacteria_p__Desulfobacterota_c__Thermodesulfobacteria_o__Thermodesulfobacteriales_f__Thermodesulfobacteriaceae_g__Thermodesulfobacterium_s__Thermodesulfobacterium thermophilum])0.921:0.0433766[&&NHX:Sample_counter=:Type_counter=GTDB--6:capture_class_counter=:capture_domain_counter=:capture_family_counter=:capture_genus_counter=:capture_order_counter=:capture_phylum_counter=:capture_species_counter=:evoltype=D:gtdb_class_counter=c__Thermodesulfobacteria--6:gtdb_domain_counter=d__Bacteria--6:gtdb_family_counter=f__Thermodesulfobacteriaceae--6:gtdb_genus_counter=g__Thermodesulfobacterium--6:gtdb_order_counter=o__Thermodesulfobacteriales--6:gtdb_phylum_counter=p__Desulfobacterota--6:gtdb_species_counter=s__Thermodesulfobacterium commune--2||s__Thermodesulfobacterium hveragerdense--2||s__Thermodesulfobacterium thermophilum--2:heptad_counter=MCP-44H--6:lbd_counter=:lca=d__Bacteria:lca_tree=g__Thermodesulfobacterium:name=N874215:ref_name_counter=])0.968:0.0692791[&&NHX:Sample_counter=:Type_counter=GTDB--8:capture_class_counter=:capture_domain_counter=:capture_family_counter=:capture_genus_counter=:capture_order_counter=:capture_phylum_counter=:capture_species_counter=:evoltype=D:gtdb_class_counter=c__Thermodesulfobacteria--8:gtdb_domain_counter=d__Bacteria--8:gtdb_family_counter=f__Thermodesulfobacteriaceae--8:gtdb_genus_counter=g__Thermodesulfobacterium--8:gtdb_order_counter=o__Thermodesulfobacteriales--8:gtdb_phylum_counter=p__Desulfobacterota--8:gtdb_species_counter=s__Thermodesulfobacterium commune--2||s__Thermodesulfobacterium hveragerdense--2||s__Thermodesulfobacterium sp008630935--2||s__Thermodesulfobacterium thermophilum--2:heptad_counter=MCP-44H--8:lbd_counter=:lca=d__Bacteria:lca_tree=g__Thermodesulfobacterium:name=N874216:ref_name_counter=],(GB_GCA_002877985.1_protein.faa_PNIK01000006.1_12@PF00015_full_PFAM.324.518:0.092711[&&NHX:Type=GTDB:gtdb_class=c__Thermodesulfobacteria:gtdb_domain=d__Bacteria:gtdb_family=f__Thermodesulfobacteriaceae:gtdb_genus=g__Thermodesulfobacterium:gtdb_order=o__Thermodesulfobacteriales:gtdb_phylum=p__Desulfobacterota:gtdb_species=s__Thermodesulfobacterium geofontis_A:heptad=MCP-44H:species=d__Bacteria_p__Desulfobacterota_c__Thermodesulfobacteria_o__Thermodesulfobacteriales_f__Thermodesulfobacteriaceae_g__Thermodesulfobacterium_s__Thermodesulfobacterium geofontis_A],((GB_GCA_011380535.1_protein.faa_DRWR01000043.1_14@PF00015_full_PFAM.340.516:0.019594[&&NHX:Type=GTDB:gtdb_class=c__Thermodesulfobacteria:gtdb_domain=d__Bacteria:gtdb_family=f__Thermodesulfobacteriaceae:gtdb_genus=g__Thermodesulfobacterium:gtdb_order=o__Thermodesulfobacteriales:gtdb_phylum=p__Desulfobacterota:gtdb_species=s__Thermodesulfobacterium geofontis_C:heptad=MCP-44H:species=d__Bacteria_p__Desulfobacterota_c__Thermodesulfobacteria_o__Thermodesulfobacteriales_f__Thermodesulfobacteriaceae_g__Thermodesulfobacterium_s__Thermodesulfobacterium geofontis_C],RS_GCF_000215975.1_protein.faa_NC_015682.1_1471@PF00015_full_PFAM.337.509:0.0314994[&&NHX:Type=GTDB:gtdb_class=c__Thermodesulfobacteria:gtdb_domain=d__Bacteria:gtdb_family=f__Thermodesulfobacteriaceae:gtdb_genus=g__Thermodesulfobacterium:gtdb_order=o__Thermodesulfobacteriales:gtdb_phylum=p__Desulfobacterota:gtdb_species=s__Thermodesulfobacterium geofontis:heptad=MCP-44H:species=d__Bacteria_p__Desulfobacterota_c__Thermodesulfobacteria_o__Thermodesulfobacteriales_f__Thermodesulfobacteriaceae_g__Thermodesulfobacterium_s__Thermodesulfobacterium geofontis])0.985:0.056042[&&NHX:Sample_counter=:Type_counter=GTDB--2:capture_class_counter=:capture_domain_counter=:capture_family_counter=:capture_genus_counter=:capture_order_counter=:capture_phylum_counter=:capture_species_counter=:evoltype=D:gtdb_class_counter=c__Thermodesulfobacteria--2:gtdb_domain_counter=d__Bacteria--2:gtdb_family_counter=f__Thermodesulfobacteriaceae--2:gtdb_genus_counter=g__Thermodesulfobacterium--2:gtdb_order_counter=o__Thermodesulfobacteriales--2:gtdb_phylum_counter=p__Desulfobacterota--2:gtdb_species_counter=s__Thermodesulfobacterium geofontis--1||s__Thermodesulfobacterium geofontis_C--1:heptad_counter=MCP-44H--2:lbd_counter=:lca=d__Bacteria:lca_tree=g__Thermodesulfobacterium:name=N874220:ref_name_counter=],(GB_GCA_003641645.1_protein.faa_QNAZ01000022.1_3@PF00015_full_PFAM.325.529:0.0598894[&&NHX:Type=GTDB:gtdb_class=c__Thermodesulfobacteria:gtdb_domain=d__Bacteria:gtdb_family=f__Thermodesulfobacteriaceae:gtdb_genus=g__Thermodesulfobacterium:gtdb_order=o__Thermodesulfobacteriales:gtdb_phylum=p__Desulfobacterota:gtdb_species=s__Thermodesulfobacterium sp003641645:heptad=MCP-40H:species=d__Bacteria_p__Desulfobacterota_c__Thermodesulfobacteria_o__Thermodesulfobacteriales_f__Thermodesulfobacteriaceae_g__Thermodesulfobacterium_s__Thermodesulfobacterium sp003641645],GB_GCA_017656385.1_protein.faa_JACDNX010000005.1_10@PF00015_full_PFAM.330.536:0.0388692[&&NHX:Type=GTDB:gtdb_class=c__Thermodesulfobacteria:gtdb_domain=d__Bacteria:gtdb_family=f__Thermodesulfobacteriaceae:gtdb_genus=g__Thermodesulfobacterium:gtdb_order=o__Thermodesulfobacteriales:gtdb_phylum=p__Desulfobacterota:gtdb_species=s__Thermodesulfobacterium sp017656385:heptad=MCP-40H:species=d__Bacteria_p__Desulfobacterota_c__Thermodesulfobacteria_o__Thermodesulfobacteriales_f__Thermodesulfobacteriaceae_g__Thermodesulfobacterium_s__Thermodesulfobacterium sp017656385])0.912:0.0410176[&&NHX:Sample_counter=:Type_counter=GTDB--2:capture_class_counter=:capture_domain_counter=:capture_family_counter=:capture_genus_counter=:capture_order_counter=:capture_phylum_counter=:capture_species_counter=:evoltype=D:gtdb_class_counter=c__Thermodesulfobacteria--2:gtdb_domain_counter=d__Bacteria--2:gtdb_family_counter=f__Thermodesulfobacteriaceae--2:gtdb_genus_counter=g__Thermodesulfobacterium--2:gtdb_order_counter=o__Thermodesulfobacteriales--2:gtdb_phylum_counter=p__Desulfobacterota--2:gtdb_species_counter=s__Thermodesulfobacterium sp003641645--1||s__Thermodesulfobacterium sp017656385--1:heptad_counter=MCP-40H--2:lbd_counter=:lca=d__Bacteria:lca_tree=g__Thermodesulfobacterium:name=N874223:ref_name_counter=])0.055:0.017612[&&NHX:Sample_counter=:Type_counter=GTDB--4:capture_class_counter=:capture_domain_counter=:capture_family_counter=:capture_genus_counter=:capture_order_counter=:capture_phylum_counter=:capture_species_counter=:evoltype=D:gtdb_class_counter=c__Thermodesulfobacteria--4:gtdb_domain_counter=d__Bacteria--4:gtdb_family_counter=f__Thermodesulfobacteriaceae--4:gtdb_genus_counter=g__Thermodesulfobacterium--4:gtdb_order_counter=o__Thermodesulfobacteriales--4:gtdb_phylum_counter=p__Desulfobacterota--4:gtdb_species_counter=s__Thermodesulfobacterium geofontis--1||s__Thermodesulfobacterium geofontis_C--1||s__Thermodesulfobacterium sp003641645--1||s__Thermodesulfobacterium sp017656385--1:heptad_counter=MCP-40H--2||MCP-44H--2:lbd_counter=:lca=d__Bacteria:lca_tree=g__Thermodesulfobacterium:name=N874224:ref_name_counter=])0.958:0.0491758[&&NHX:Sample_counter=:Type_counter=GTDB--5:capture_class_counter=:capture_domain_counter=:capture_family_counter=:capture_genus_counter=:capture_order_counter=:capture_phylum_counter=:capture_species_counter=:evoltype=D:gtdb_class_counter=c__Thermodesulfobacteria--5:gtdb_domain_counter=d__Bacteria--5:gtdb_family_counter=f__Thermodesulfobacteriaceae--5:gtdb_genus_counter=g__Thermodesulfobacterium--5:gtdb_order_counter=o__Thermodesulfobacteriales--5:gtdb_phylum_counter=p__Desulfobacterota--5:gtdb_species_counter=s__Thermodesulfobacterium geofontis--1||s__Thermodesulfobacterium geofontis_A--1||s__Thermodesulfobacterium geofontis_C--1||s__Thermodesulfobacterium sp003641645--1||s__Thermodesulfobacterium sp017656385--1:heptad_counter=MCP-40H--2||MCP-44H--3:lbd_counter=:lca=d__Bacteria:lca_tree=g__Thermodesulfobacterium:name=N874225:ref_name_counter=])0.962:0.0813178[&&NHX:Sample_counter=:Type_counter=GTDB--13:capture_class_counter=:capture_domain_counter=:capture_family_counter=:capture_genus_counter=:capture_order_counter=:capture_phylum_counter=:capture_species_counter=:evoltype=D:gtdb_class_counter=c__Thermodesulfobacteria--13:gtdb_domain_counter=d__Bacteria--13:gtdb_family_counter=f__Thermodesulfobacteriaceae--13:gtdb_genus_counter=g__Thermodesulfobacterium--13:gtdb_order_counter=o__Thermodesulfobacteriales--13:gtdb_phylum_counter=p__Desulfobacterota--13:gtdb_species_counter=s__Thermodesulfobacterium commune--2||s__Thermodesulfobacterium geofontis--1||s__Thermodesulfobacterium geofontis_A--1||s__Thermodesulfobacterium geofontis_C--1||s__Thermodesulfobacterium hveragerdense--2||s__Thermodesulfobacterium sp003641645--1||s__Thermodesulfobacterium sp008630935--2||s__Thermodesulfobacterium sp017656385--1||s__Thermodesulfobacterium thermophilum--2:heptad_counter=MCP-40H--2||MCP-44H--11:lbd_counter=:lca=d__Bacteria:lca_tree=g__Thermodesulfobacterium:name=N874226:ref_name_counter=])0.978:0.11699[&&NHX:Sample_counter=:Type_counter=GTDB--14:capture_class_counter=:capture_domain_counter=:capture_family_counter=:capture_genus_counter=:capture_order_counter=:capture_phylum_counter=:capture_species_counter=:evoltype=D:gtdb_class_counter=c__Thermodesulfobacteria--14:gtdb_domain_counter=d__Bacteria--14:gtdb_family_counter=f__Thermodesulfobacteriaceae--14:gtdb_genus_counter=g__Thermodesulfobacterium--14:gtdb_order_counter=o__Thermodesulfobacteriales--14:gtdb_phylum_counter=p__Desulfobacterota--14:gtdb_species_counter=s__Thermodesulfobacterium commune--2||s__Thermodesulfobacterium geofontis--1||s__Thermodesulfobacterium geofontis_A--1||s__Thermodesulfobacterium geofontis_C--1||s__Thermodesulfobacterium hveragerdense--2||s__Thermodesulfobacterium hydrogeniphilum--1||s__Thermodesulfobacterium sp003641645--1||s__Thermodesulfobacterium sp008630935--2||s__Thermodesulfobacterium sp017656385--1||s__Thermodesulfobacterium thermophilum--2:heptad_counter=MCP-40H--3||MCP-44H--11:lbd_counter=:lca=d__Bacteria:lca_tree=g__Thermodesulfobacterium:name=N874227:ref_name_counter=],(GB_GCA_013153525.1_protein.faa_JAADEG010000054.1_29@PF00015_full_PFAM.332.530:0.0794287[&&NHX:Type=GTDB:gtdb_class=c__Thermodesulfobacteria:gtdb_domain=d__Bacteria:gtdb_family=f__Thermodesulfobacteriaceae:gtdb_genus=g__Thermodesulfobacterium:gtdb_order=o__Thermodesulfobacteriales:gtdb_phylum=p__Desulfobacterota:gtdb_species=s__Thermodesulfobacterium sp013153525:heptad=MCP-40H:species=d__Bacteria_p__Desulfobacterota_c__Thermodesulfobacteria_o__Thermodesulfobacteriales_f__Thermodesulfobacteriaceae_g__Thermodesulfobacterium_s__Thermodesulfobacterium sp013153525],(GB_GCA_013153525.1_protein.faa_JAADEG010000048.1_4@PF00015_full_PFAM.175.384:0.191683[&&NHX:Type=GTDB:gtdb_class=c__Thermodesulfobacteria:gtdb_domain=d__Bacteria:gtdb_family=f__Thermodesulfobacteriaceae:gtdb_genus=g__Thermodesulfobacterium:gtdb_order=o__Thermodesulfobacteriales:gtdb_phylum=p__Desulfobacterota:gtdb_species=s__Thermodesulfobacterium sp013153525:heptad=MCP-40H:species=d__Bacteria_p__Desulfobacterota_c__Thermodesulfobacteria_o__Thermodesulfobacteriales_f__Thermodesulfobacteriaceae_g__Thermodesulfobacterium_s__Thermodesulfobacterium sp013153525],GB_GCA_013153525.1_protein.faa_JAADEG010000041.1_5@PF00015_full_PFAM.187.360:0.219718[&&NHX:Type=GTDB:gtdb_class=c__Thermodesulfobacteria:gtdb_domain=d__Bacteria:gtdb_family=f__Thermodesulfobacteriaceae:gtdb_genus=g__Thermodesulfobacterium:gtdb_order=o__Thermodesulfobacteriales:gtdb_phylum=p__Desulfobacterota:gtdb_species=s__Thermodesulfobacterium sp013153525:heptad=MCP-44H:species=d__Bacteria_p__Desulfobacterota_c__Thermodesulfobacteria_o__Thermodesulfobacteriales_f__Thermodesulfobacteriaceae_g__Thermodesulfobacterium_s__Thermodesulfobacterium sp013153525])0.896:0.0607008[&&NHX:Sample_counter=:Type_counter=GTDB--2:capture_class_counter=:capture_domain_counter=:capture_family_counter=:capture_genus_counter=:capture_order_counter=:capture_phylum_counter=:capture_species_counter=:evoltype=D:gtdb_class_counter=c__Thermodesulfobacteria--2:gtdb_domain_counter=d__Bacteria--2:gtdb_family_counter=f__Thermodesulfobacteriaceae--2:gtdb_genus_counter=g__Thermodesulfobacterium--2:gtdb_order_counter=o__Thermodesulfobacteriales--2:gtdb_phylum_counter=p__Desulfobacterota--2:gtdb_species_counter=s__Thermodesulfobacterium sp013153525--2:heptad_counter=MCP-40H--1||MCP-44H--1:lbd_counter=:lca=d__Bacteria:lca_tree=s__Thermodesulfobacterium sp013153525:name=N874231:ref_name_counter=])0.903:0.0554194[&&NHX:Sample_counter=:Type_counter=GTDB--3:capture_class_counter=:capture_domain_counter=:capture_family_counter=:capture_genus_counter=:capture_order_counter=:capture_phylum_counter=:capture_species_counter=:evoltype=D:gtdb_class_counter=c__Thermodesulfobacteria--3:gtdb_domain_counter=d__Bacteria--3:gtdb_family_counter=f__Thermodesulfobacteriaceae--3:gtdb_genus_counter=g__Thermodesulfobacterium--3:gtdb_order_counter=o__Thermodesulfobacteriales--3:gtdb_phylum_counter=p__Desulfobacterota--3:gtdb_species_counter=s__Thermodesulfobacterium sp013153525--3:heptad_counter=MCP-40H--2||MCP-44H--1:lbd_counter=:lca=d__Bacteria:lca_tree=s__Thermodesulfobacterium sp013153525:name=N874232:ref_name_counter=])0.287:0.0395838[&&NHX:Sample_counter=:Type_counter=GTDB--17:capture_class_counter=:capture_domain_counter=:capture_family_counter=:capture_genus_counter=:capture_order_counter=:capture_phylum_counter=:capture_species_counter=:evoltype=D:gtdb_class_counter=c__Thermodesulfobacteria--17:gtdb_domain_counter=d__Bacteria--17:gtdb_family_counter=f__Thermodesulfobacteriaceae--17:gtdb_genus_counter=g__Thermodesulfobacterium--17:gtdb_order_counter=o__Thermodesulfobacteriales--17:gtdb_phylum_counter=p__Desulfobacterota--17:gtdb_species_counter=s__Thermodesulfobacterium commune--2||s__Thermodesulfobacterium geofontis--1||s__Thermodesulfobacterium geofontis_A--1||s__Thermodesulfobacterium geofontis_C--1||s__Thermodesulfobacterium hveragerdense--2||s__Thermodesulfobacterium hydrogeniphilum--1||s__Thermodesulfobacterium sp003641645--1||s__Thermodesulfobacterium sp008630935--2||s__Thermodesulfobacterium sp013153525--3||s__Thermodesulfobacterium sp017656385--1||s__Thermodesulfobacterium thermophilum--2:heptad_counter=MCP-40H--5||MCP-44H--12:lbd_counter=:lca=d__Bacteria:lca_tree=g__Thermodesulfobacterium:name=N874233:ref_name_counter=],(GB_GCA_013153525.1_protein.faa_JAADEG010000025.1_4@PF00015_full_PFAM.193.394:0.330071[&&NHX:Type=GTDB:gtdb_class=c__Thermodesulfobacteria:gtdb_domain=d__Bacteria:gtdb_family=f__Thermodesulfobacteriaceae:gtdb_genus=g__Thermodesulfobacterium:gtdb_order=o__Thermodesulfobacteriales:gtdb_phylum=p__Desulfobacterota:gtdb_species=s__Thermodesulfobacterium sp013153525:heptad=MCP-44H:species=d__Bacteria_p__Desulfobacterota_c__Thermodesulfobacteria_o__Thermodesulfobacteriales_f__Thermodesulfobacteriaceae_g__Thermodesulfobacterium_s__Thermodesulfobacterium sp013153525],RS_GCF_000746255.1_protein.faa_NZ_JQKW01000010.1_48@PF00015_full_PFAM.328.528:0.0722057[&&NHX:Type=GTDB:gtdb_class=c__Thermodesulfobacteria:gtdb_domain=d__Bacteria:gtdb_family=f__Thermodesulfobacteriaceae:gtdb_genus=g__Thermodesulfobacterium:gtdb_order=o__Thermodesulfobacteriales:gtdb_phylum=p__Desulfobacterota:gtdb_species=s__Thermodesulfobacterium hydrogeniphilum:heptad=MCP-44H:species=d__Bacteria_p__Desulfobacterota_c__Thermodesulfobacteria_o__Thermodesulfobacteriales_f__Thermodesulfobacteriaceae_g__Thermodesulfobacterium_s__Thermodesulfobacterium hydrogeniphilum])0.793:0.0688783[&&NHX:Sample_counter=:Type_counter=GTDB--2:capture_class_counter=:capture_domain_counter=:capture_family_counter=:capture_genus_counter=:capture_order_counter=:capture_phylum_counter=:capture_species_counter=:evoltype=D:gtdb_class_counter=c__Thermodesulfobacteria--2:gtdb_domain_counter=d__Bacteria--2:gtdb_family_counter=f__Thermodesulfobacteriaceae--2:gtdb_genus_counter=g__Thermodesulfobacterium--2:gtdb_order_counter=o__Thermodesulfobacteriales--2:gtdb_phylum_counter=p__Desulfobacterota--2:gtdb_species_counter=s__Thermodesulfobacterium hydrogeniphilum--1||s__Thermodesulfobacterium sp013153525--1:heptad_counter=MCP-44H--2:lbd_counter=:lca=d__Bacteria:lca_tree=g__Thermodesulfobacterium:name=N874236:ref_name_counter=])0.913:0.112919[&&NHX:Sample_counter=:Type_counter=GTDB--19:capture_class_counter=:capture_domain_counter=:capture_family_counter=:capture_genus_counter=:capture_order_counter=:capture_phylum_counter=:capture_species_counter=:evoltype=D:gtdb_class_counter=c__Thermodesulfobacteria--19:gtdb_domain_counter=d__Bacteria--19:gtdb_family_counter=f__Thermodesulfobacteriaceae--19:gtdb_genus_counter=g__Thermodesulfobacterium--19:gtdb_order_counter=o__Thermodesulfobacteriales--19:gtdb_phylum_counter=p__Desulfobacterota--19:gtdb_species_counter=s__Thermodesulfobacterium commune--2||s__Thermodesulfobacterium geofontis--1||s__Thermodesulfobacterium geofontis_A--1||s__Thermodesulfobacterium geofontis_C--1||s__Thermodesulfobacterium hveragerdense--2||s__Thermodesulfobacterium hydrogeniphilum--2||s__Thermodesulfobacterium sp003641645--1||s__Thermodesulfobacterium sp008630935--2||s__Thermodesulfobacterium sp013153525--4||s__Thermodesulfobacterium sp017656385--1||s__Thermodesulfobacterium thermophilum--2:heptad_counter=MCP-40H--5||MCP-44H--14:lbd_counter=:lca=d__Bacteria:lca_tree=g__Thermodesulfobacterium:name=N874237:ref_name_counter=])0.797:0.192498[&&NHX:Sample_counter=:Type_counter=GTDB--20:capture_class_counter=:capture_domain_counter=:capture_family_counter=:capture_genus_counter=:capture_order_counter=:capture_phylum_counter=:capture_species_counter=:evoltype=D:gtdb_class_counter=c__Thermodesulfobacteria--20:gtdb_domain_counter=d__Bacteria--20:gtdb_family_counter=f__Thermodesulfobacteriaceae--20:gtdb_genus_counter=g__Thermodesulfobacterium--20:gtdb_order_counter=o__Thermodesulfobacteriales--20:gtdb_phylum_counter=p__Desulfobacterota--20:gtdb_species_counter=s__Thermodesulfobacterium commune--2||s__Thermodesulfobacterium geofontis--1||s__Thermodesulfobacterium geofontis_A--1||s__Thermodesulfobacterium geofontis_C--1||s__Thermodesulfobacterium hveragerdense--2||s__Thermodesulfobacterium hydrogeniphilum--2||s__Thermodesulfobacterium sp003641645--1||s__Thermodesulfobacterium sp008630935--2||s__Thermodesulfobacterium sp013153525--5||s__Thermodesulfobacterium sp017656385--1||s__Thermodesulfobacterium thermophilum--2:heptad_counter=MCP-40H--5||MCP-44H--15:lbd_counter=:lca=d__Bacteria:lca_tree=g__Thermodesulfobacterium:name=N874238:ref_name_counter=])0.79:0.199875[&&NHX:Sample_counter=rhizpot1--1:Type_counter=GTDB--20||capture--1:capture_class_counter=c__Alphaproteobacteria--1:capture_domain_counter=d__Bacteria--1:capture_family_counter=f__Rhizobiaceae--1:capture_genus_counter=g__Neorhizobium--1:capture_order_counter=o__Rhizobiales--1:capture_phylum_counter=p__Proteobacteria--1:capture_species_counter=s__Neorhizobium huautlense--1:gtdb_class_counter=c__Thermodesulfobacteria--20:gtdb_domain_counter=d__Bacteria--20:gtdb_family_counter=f__Thermodesulfobacteriaceae--20:gtdb_genus_counter=g__Thermodesulfobacterium--20:gtdb_order_counter=o__Thermodesulfobacteriales--20:gtdb_phylum_counter=p__Desulfobacterota--20:gtdb_species_counter=s__Thermodesulfobacterium commune--2||s__Thermodesulfobacterium geofontis--1||s__Thermodesulfobacterium geofontis_A--1||s__Thermodesulfobacterium geofontis_C--1||s__Thermodesulfobacterium hveragerdense--2||s__Thermodesulfobacterium hydrogeniphilum--2||s__Thermodesulfobacterium sp003641645--1||s__Thermodesulfobacterium sp008630935--2||s__Thermodesulfobacterium sp013153525--5||s__Thermodesulfobacterium sp017656385--1||s__Thermodesulfobacterium thermophilum--2:heptad_counter=MCP-40H--5||MCP-44H--16:lbd_counter=:lca=d__Bacteria:lca_tree=g__Thermodesulfobacterium:name=N874239:ref_name_counter=])0.046:0.060364[&&NHX:Sample_counter=rhizpot1--1:Type_counter=GTDB--21||capture--1:capture_class_counter=c__Alphaproteobacteria--1:capture_domain_counter=d__Bacteria--1:capture_family_counter=f__Rhizobiaceae--1:capture_genus_counter=g__Neorhizobium--1:capture_order_counter=o__Rhizobiales--1:capture_phylum_counter=p__Proteobacteria--1:capture_species_counter=s__Neorhizobium huautlense--1:evoltype=D:gtdb_class_counter=c__Bacilli--1||c__Thermodesulfobacteria--20:gtdb_domain_counter=d__Bacteria--21:gtdb_family_counter=f__CAJFEE01--1||f__Thermodesulfobacteriaceae--20:gtdb_genus_counter=g__Harrysmithimonas--1||g__Thermodesulfobacterium--20:gtdb_order_counter=o__CAJFEE01--1||o__Thermodesulfobacteriales--20:gtdb_phylum_counter=p__Desulfobacterota--20||p__Firmicutes--1:gtdb_species_counter=s__Harrysmithimonas galli--1||s__Thermodesulfobacterium commune--2||s__Thermodesulfobacterium geofontis--1||s__Thermodesulfobacterium geofontis_A--1||s__Thermodesulfobacterium geofontis_C--1||s__Thermodesulfobacterium hveragerdense--2||s__Thermodesulfobacterium hydrogeniphilum--2||s__Thermodesulfobacterium sp003641645--1||s__Thermodesulfobacterium sp008630935--2||s__Thermodesulfobacterium sp013153525--5||s__Thermodesulfobacterium sp017656385--1||s__Thermodesulfobacterium thermophilum--2:heptad_counter=MCP-40H--5||MCP-44H--17:lbd_counter=:lca=d__Bacteria:lca_tree=g__Thermodesulfobacterium:name=N874240:ref_name_counter=],(508b521f-8b5a-44b4-a565-734d5a8cc456_2@MCPsignal.126.176:0.642932[&&NHX:Sample=rhiztom2:Type=capture:capture_class=c__Actinomycetia:capture_domain=d__Bacteria:capture_family=f__Kineosporiaceae:capture_genus=g__R-H-3:capture_order=o__Actinomycetales:capture_phylum=p__Actinobacteriota:capture_species=s__R-H-3 sp002198675:heptad=MCP-38H],(RS_GCF_017814275.1_protein.faa_NZ_JAGIYQ010000016.1_43@PF00015_full_PFAM.190.429:0.419348[&&NHX:Type=GTDB:gtdb_class=c__Bacilli:gtdb_domain=d__Bacteria:gtdb_family=f__Bacillaceae_G:gtdb_genus=g__Gottfriedia:gtdb_order=o__Bacillales:gtdb_phylum=p__Firmicutes:gtdb_species=s__Gottfriedia sp017814275:heptad=MCP-44H:species=d__Bacteria_p__Firmicutes_c__Bacilli_o__Bacillales_f__Bacillaceae_G_g__Gottfriedia_s__Gottfriedia sp017814275],243a24d8-f4a3-4ae9-88a3-f9b644dcd758_2@MCPsignal.82.116:0.527129[&&NHX:Sample=rhiztom2:Type=capture:capture_class=c__Alphaproteobacteria:capture_domain=d__Bacteria:capture_family=f__Rhizobiaceae:capture_genus=g__Allorhizobium:capture_order=o__Rhizobiales:capture_phylum=p__Proteobacteria:capture_species=s__Allorhizobium terrae:heptad=MCP-38H])0.397:0.212241[&&NHX:Sample_counter=rhiztom2--1:Type_counter=GTDB--1||capture--1:capture_class_counter=c__Alphaproteobacteria--1:capture_domain_counter=d__Bacteria--1:capture_family_counter=f__Rhizobiaceae--1:capture_genus_counter=g__Allorhizobium--1:capture_order_counter=o__Rhizobiales--1:capture_phylum_counter=p__Proteobacteria--1:capture_species_counter=s__Allorhizobium terrae--1:gtdb_class_counter=c__Bacilli--1:gtdb_domain_counter=d__Bacteria--1:gtdb_family_counter=f__Bacillaceae_G--1:gtdb_genus_counter=g__Gottfriedia--1:gtdb_order_counter=o__Bacillales--1:gtdb_phylum_counter=p__Firmicutes--1:gtdb_species_counter=s__Gottfriedia sp017814275--1:heptad_counter=MCP-38H--1||MCP-44H--1:lbd_counter=:lca_tree=s__Gottfriedia sp017814275:name=N874244:ref_name_counter=])0.486:0.30139[&&NHX:Sample_counter=rhiztom2--2:Type_counter=GTDB--1||capture--2:capture_class_counter=c__Actinomycetia--1||c__Alphaproteobacteria--1:capture_domain_counter=d__Bacteria--2:capture_family_counter=f__Kineosporiaceae--1||f__Rhizobiaceae--1:capture_genus_counter=g__Allorhizobium--1||g__R-H-3--1:capture_order_counter=o__Actinomycetales--1||o__Rhizobiales--1:capture_phylum_counter=p__Actinobacteriota--1||p__Proteobacteria--1:capture_species_counter=s__Allorhizobium terrae--1||s__R-H-3 sp002198675--1:gtdb_class_counter=c__Bacilli--1:gtdb_domain_counter=d__Bacteria--1:gtdb_family_counter=f__Bacillaceae_G--1:gtdb_genus_counter=g__Gottfriedia--1:gtdb_order_counter=o__Bacillales--1:gtdb_phylum_counter=p__Firmicutes--1:gtdb_species_counter=s__Gottfriedia sp017814275--1:heptad_counter=MCP-38H--2||MCP-44H--1:lbd_counter=:lca_tree=s__Gottfriedia sp017814275:name=N874245:ref_name_counter=])0.756:0.0683079[&&NHX:Sample_counter=rhizpot1--1||rhiztom2--2:Type_counter=GTDB--22||capture--3:capture_class_counter=c__Actinomycetia--1||c__Alphaproteobacteria--2:capture_domain_counter=d__Bacteria--3:capture_family_counter=f__Kineosporiaceae--1||f__Rhizobiaceae--2:capture_genus_counter=g__Allorhizobium--1||g__Neorhizobium--1||g__R-H-3--1:capture_order_counter=o__Actinomycetales--1||o__Rhizobiales--2:capture_phylum_counter=p__Actinobacteriota--1||p__Proteobacteria--2:capture_species_counter=s__Allorhizobium terrae--1||s__Neorhizobium huautlense--1||s__R-H-3 sp002198675--1:gtdb_class_counter=c__Bacilli--2||c__Thermodesulfobacteria--20:gtdb_domain_counter=d__Bacteria--22:gtdb_family_counter=f__Bacillaceae_G--1||f__CAJFEE01--1||f__Thermodesulfobacteriaceae--20:gtdb_genus_counter=g__Gottfriedia--1||g__Harrysmithimonas--1||g__Thermodesulfobacterium--20:gtdb_order_counter=o__Bacillales--1||o__CAJFEE01--1||o__Thermodesulfobacteriales--20:gtdb_phylum_counter=p__Desulfobacterota--20||p__Firmicutes--2:gtdb_species_counter=s__Gottfriedia sp017814275--1||s__Harrysmithimonas galli--1||s__Thermodesulfobacterium commune--2||s__Thermodesulfobacterium geofontis--1||s__Thermodesulfobacterium geofontis_A--1||s__Thermodesulfobacterium geofontis_C--1||s__Thermodesulfobacterium hveragerdense--2||s__Thermodesulfobacterium hydrogeniphilum--2||s__Thermodesulfobacterium sp003641645--1||s__Thermodesulfobacterium sp008630935--2||s__Thermodesulfobacterium sp013153525--5||s__Thermodesulfobacterium sp017656385--1||s__Thermodesulfobacterium thermophilum--2:heptad_counter=MCP-38H--2||MCP-40H--5||MCP-44H--18:lbd_counter=:lca_tree=g__Thermodesulfobacterium:name=N874246:ref_name_counter=],((GB_GCA_003021705.1_protein.faa_PXRJ01000030.1_40@PF00015_full_PFAM.7.30:0.379869[&&NHX:Type=GTDB:gtdb_class=c__Halobacteria:gtdb_domain=d__Archaea:gtdb_family=f__Halococcaceae:gtdb_genus=g__Halococcus:gtdb_order=o__Halobacteriales:gtdb_phylum=p__Halobacteriota:gtdb_species=s__Halococcus sp003021705:heptad=MCP-38H:species=d__Archaea_p__Halobacteriota_c__Halobacteria_o__Halobacteriales_f__Halococcaceae_g__Halococcus_s__Halococcus sp003021705],RS_GCF_001742425.1_protein.faa_NZ_MJEH01000063.1_38@PF00015_full_PFAM.326.533:0.335529[&&NHX:Type=GTDB:gtdb_class=c__Bacilli:gtdb_domain=d__Bacteria:gtdb_family=f__Bacillaceae_N:gtdb_genus=g__Bacillus_AV:gtdb_order=o__Bacillales_D:gtdb_phylum=p__Firmicutes:gtdb_species=s__Bacillus_AV solimangrovi:heptad=MCP-44H:species=d__Bacteria_p__Firmicutes_c__Bacilli_o__Bacillales_D_f__Bacillaceae_N_g__Bacillus_AV_s__Bacillus_AV solimangrovi])0.676:0.389095[&&NHX:Sample_counter=:Type_counter=GTDB--2:capture_class_counter=:capture_domain_counter=:capture_family_counter=:capture_genus_counter=:capture_order_counter=:capture_phylum_counter=:capture_species_counter=:gtdb_class_counter=c__Bacilli--1||c__Halobacteria--1:gtdb_domain_counter=d__Archaea--1||d__Bacteria--1:gtdb_family_counter=f__Bacillaceae_N--1||f__Halococcaceae--1:gtdb_genus_counter=g__Bacillus_AV--1||g__Halococcus--1:gtdb_order_counter=o__Bacillales_D--1||o__Halobacteriales--1:gtdb_phylum_counter=p__Firmicutes--1||p__Halobacteriota--1:gtdb_species_counter=s__Bacillus_AV solimangrovi--1||s__Halococcus sp003021705--1:heptad_counter=MCP-38H--1||MCP-44H--1:lbd_counter=:name=N874249:ref_name_counter=],(acd013f7-b6da-4a15-8ab6-4f16b7346628_3@MCPsignal.157.235:1.01482[&&NHX:Sample=rhiztom3:Type=capture:capture_class=c__Myxococcia:capture_domain=d__Bacteria:capture_family=f__Myxococcaceae:capture_genus=g__JAEUJP01:capture_order=o__Myxococcales:capture_phylum=p__Myxococcota:capture_species=s__JAEUJP01 sp016714225:heptad=MCP-38H],f43b0659-0f67-4d4e-9675-9f751dcb45c7_3@MCPsignal.41.74:0.0942362[&&NHX:Sample=rhiztom1:Type=capture:besthit=90.9:bitscore=57.8:capture_class=c__Alphaproteobacteria:capture_domain=d__Bacteria:capture_family=f__Xanthobacteraceae:capture_genus=g__SG-bin9:capture_order=o__Rhizobiales:capture_phylum=p__Proteobacteria:capture_species=s__SG-bin9 sp002083525:evalue=2.87e-13:gapopen=0.0:heptad=MCP-24H:length=33.0:mismatch=3.0:qcovhsp=100.0:qend=33.0:qstart=1.0:ref_name=GB_GCA_001310715.1_protein.faa_BAXV01000002.1_198@PF00015_full_PFAM.1.62:scovhsp=54.1:send=41.0:sstart=9.0])0.786:0.198158[&&NHX:Sample_counter=rhiztom1--1||rhiztom3--1:Type_counter=capture--2:besthit_avg=90.9:besthit_max=90.9:besthit_min=90.9:besthit_std=0:besthit_sum=90.9:bitscore_avg=57.8:bitscore_max=57.8:bitscore_min=57.8:bitscore_std=0:bitscore_sum=57.8:capture_class_counter=c__Alphaproteobacteria--1||c__Myxococcia--1:capture_domain_counter=d__Bacteria--2:capture_family_counter=f__Myxococcaceae--1||f__Xanthobacteraceae--1:capture_genus_counter=g__JAEUJP01--1||g__SG-bin9--1:capture_order_counter=o__Myxococcales--1||o__Rhizobiales--1:capture_phylum_counter=p__Myxococcota--1||p__Proteobacteria--1:capture_species_counter=s__JAEUJP01 sp016714225--1||s__SG-bin9 sp002083525--1:evalue_avg=2.87e-13:evalue_max=2.87e-13:evalue_min=2.87e-13:evalue_std=0:evalue_sum=2.87e-13:gapopen_avg=0.0:gapopen_max=0.0:gapopen_min=0.0:gapopen_std=0:gapopen_sum=0.0:gtdb_class_counter=:gtdb_domain_counter=:gtdb_family_counter=:gtdb_genus_counter=:gtdb_order_counter=:gtdb_phylum_counter=:gtdb_species_counter=:heptad_counter=MCP-24H--1||MCP-38H--1:lbd_counter=:length_avg=33.0:length_max=33.0:length_min=33.0:length_std=0:length_sum=33.0:mismatch_avg=3.0:mismatch_max=3.0:mismatch_min=3.0:mismatch_std=0:mismatch_sum=3.0:name=N874252:qcovhsp_avg=100.0:qcovhsp_max=100.0:qcovhsp_min=100.0:qcovhsp_std=0:qcovhsp_sum=100.0:qend_avg=33.0:qend_max=33.0:qend_min=33.0:qend_std=0:qend_sum=33.0:qstart_avg=1.0:qstart_max=1.0:qstart_min=1.0:qstart_std=0:qstart_sum=1.0:ref_name_counter=GB_GCA_001310715.1_protein.faa_BAXV01000002.1_198@PF00015_full_PFAM.1.62--1:scovhsp_avg=54.1:scovhsp_max=54.1:scovhsp_min=54.1:scovhsp_std=0:scovhsp_sum=54.1:send_avg=41.0:send_max=41.0:send_min=41.0:send_std=0:send_sum=41.0:sstart_avg=9.0:sstart_max=9.0:sstart_min=9.0:sstart_std=0:sstart_sum=9.0])0.459:0.12241[&&NHX:Sample_counter=rhiztom1--1||rhiztom3--1:Type_counter=GTDB--2||capture--2:besthit_avg=90.9:besthit_max=90.9:besthit_min=90.9:besthit_std=0:besthit_sum=90.9:bitscore_avg=57.8:bitscore_max=57.8:bitscore_min=57.8:bitscore_std=0:bitscore_sum=57.8:capture_class_counter=c__Alphaproteobacteria--1||c__Myxococcia--1:capture_domain_counter=d__Bacteria--2:capture_family_counter=f__Myxococcaceae--1||f__Xanthobacteraceae--1:capture_genus_counter=g__JAEUJP01--1||g__SG-bin9--1:capture_order_counter=o__Myxococcales--1||o__Rhizobiales--1:capture_phylum_counter=p__Myxococcota--1||p__Proteobacteria--1:capture_species_counter=s__JAEUJP01 sp016714225--1||s__SG-bin9 sp002083525--1:evalue_avg=2.87e-13:evalue_max=2.87e-13:evalue_min=2.87e-13:evalue_std=0:evalue_sum=2.87e-13:gapopen_avg=0.0:gapopen_max=0.0:gapopen_min=0.0:gapopen_std=0:gapopen_sum=0.0:gtdb_class_counter=c__Bacilli--1||c__Halobacteria--1:gtdb_domain_counter=d__Archaea--1||d__Bacteria--1:gtdb_family_counter=f__Bacillaceae_N--1||f__Halococcaceae--1:gtdb_genus_counter=g__Bacillus_AV--1||g__Halococcus--1:gtdb_order_counter=o__Bacillales_D--1||o__Halobacteriales--1:gtdb_phylum_counter=p__Firmicutes--1||p__Halobacteriota--1:gtdb_species_counter=s__Bacillus_AV solimangrovi--1||s__Halococcus sp003021705--1:heptad_counter=MCP-24H--1||MCP-38H--2||MCP-44H--1:lbd_counter=:length_avg=33.0:length_max=33.0:length_min=33.0:length_std=0:length_sum=33.0:mismatch_avg=3.0:mismatch_max=3.0:mismatch_min=3.0:mismatch_std=0:mismatch_sum=3.0:name=N874253:qcovhsp_avg=100.0:qcovhsp_max=100.0:qcovhsp_min=100.0:qcovhsp_std=0:qcovhsp_sum=100.0:qend_avg=33.0:qend_max=33.0:qend_min=33.0:qend_std=0:qend_sum=33.0:qstart_avg=1.0:qstart_max=1.0:qstart_min=1.0:qstart_std=0:qstart_sum=1.0:ref_name_counter=GB_GCA_001310715.1_protein.faa_BAXV01000002.1_198@PF00015_full_PFAM.1.62--1:scovhsp_avg=54.1:scovhsp_max=54.1:scovhsp_min=54.1:scovhsp_std=0:scovhsp_sum=54.1:send_avg=41.0:send_max=41.0:send_min=41.0:send_std=0:send_sum=41.0:sstart_avg=9.0:sstart_max=9.0:sstart_min=9.0:sstart_std=0:sstart_sum=9.0])0.793:0.0499085[&&NHX:Sample_counter=rhizpot1--1||rhiztom1--1||rhiztom2--2||rhiztom3--1:Type_counter=GTDB--24||capture--5:besthit_avg=90.9:besthit_max=90.9:besthit_min=90.9:besthit_std=0:besthit_sum=90.9:bitscore_avg=57.8:bitscore_max=57.8:bitscore_min=57.8:bitscore_std=0:bitscore_sum=57.8:capture_class_counter=c__Actinomycetia--1||c__Alphaproteobacteria--3||c__Myxococcia--1:capture_domain_counter=d__Bacteria--5:capture_family_counter=f__Kineosporiaceae--1||f__Myxococcaceae--1||f__Rhizobiaceae--2||f__Xanthobacteraceae--1:capture_genus_counter=g__Allorhizobium--1||g__JAEUJP01--1||g__Neorhizobium--1||g__R-H-3--1||g__SG-bin9--1:capture_order_counter=o__Actinomycetales--1||o__Myxococcales--1||o__Rhizobiales--3:capture_phylum_counter=p__Actinobacteriota--1||p__Myxococcota--1||p__Proteobacteria--3:capture_species_counter=s__Allorhizobium terrae--1||s__JAEUJP01 sp016714225--1||s__Neorhizobium huautlense--1||s__R-H-3 sp002198675--1||s__SG-bin9 sp002083525--1:evalue_avg=2.87e-13:evalue_max=2.87e-13:evalue_min=2.87e-13:evalue_std=0:evalue_sum=2.87e-13:gapopen_avg=0.0:gapopen_max=0.0:gapopen_min=0.0:gapopen_std=0:gapopen_sum=0.0:gtdb_class_counter=c__Bacilli--3||c__Halobacteria--1||c__Thermodesulfobacteria--20:gtdb_domain_counter=d__Archaea--1||d__Bacteria--23:gtdb_family_counter=f__Bacillaceae_G--1||f__Bacillaceae_N--1||f__CAJFEE01--1||f__Halococcaceae--1||f__Thermodesulfobacteriaceae--20:gtdb_genus_counter=g__Bacillus_AV--1||g__Gottfriedia--1||g__Halococcus--1||g__Harrysmithimonas--1||g__Thermodesulfobacterium--20:gtdb_order_counter=o__Bacillales--1||o__Bacillales_D--1||o__CAJFEE01--1||o__Halobacteriales--1||o__Thermodesulfobacteriales--20:gtdb_phylum_counter=p__Desulfobacterota--20||p__Firmicutes--3||p__Halobacteriota--1:gtdb_species_counter=s__Bacillus_AV solimangrovi--1||s__Gottfriedia sp017814275--1||s__Halococcus sp003021705--1||s__Harrysmithimonas galli--1||s__Thermodesulfobacterium commune--2||s__Thermodesulfobacterium geofontis--1||s__Thermodesulfobacterium geofontis_A--1||s__Thermodesulfobacterium geofontis_C--1||s__Thermodesulfobacterium hveragerdense--2||s__Thermodesulfobacterium hydrogeniphilum--2||s__Thermodesulfobacterium sp003641645--1||s__Thermodesulfobacterium sp008630935--2||s__Thermodesulfobacterium sp013153525--5||s__Thermodesulfobacterium sp017656385--1||s__Thermodesulfobacterium thermophilum--2:heptad_counter=MCP-24H--1||MCP-38H--4||MCP-40H--5||MCP-44H--19:lbd_counter=:lca_tree=d__Bacteria:length_avg=33.0:length_max=33.0:length_min=33.0:length_std=0:length_sum=33.0:mismatch_avg=3.0:mismatch_max=3.0:mismatch_min=3.0:mismatch_std=0:mismatch_sum=3.0:name=N874254:qcovhsp_avg=100.0:qcovhsp_max=100.0:qcovhsp_min=100.0:qcovhsp_std=0:qcovhsp_sum=100.0:qend_avg=33.0:qend_max=33.0:qend_min=33.0:qend_std=0:qend_sum=33.0:qstart_avg=1.0:qstart_max=1.0:qstart_min=1.0:qstart_std=0:qstart_sum=1.0:ref_name_counter=GB_GCA_001310715.1_protein.faa_BAXV01000002.1_198@PF00015_full_PFAM.1.62--1:scovhsp_avg=54.1:scovhsp_max=54.1:scovhsp_min=54.1:scovhsp_std=0:scovhsp_sum=54.1:send_avg=41.0:send_max=41.0:send_min=41.0:send_std=0:send_sum=41.0:sstart_avg=9.0:sstart_max=9.0:sstart_min=9.0:sstart_std=0:sstart_sum=9.0],((9243b4f1-3728-46cc-b69d-7dbe15579341_5@MCPsignal.148.183:0[&&NHX:Sample=rhizpot1:Type=capture:capture_class=c__Gammaproteobacteria:capture_domain=d__Bacteria:capture_family=f__Gallionellaceae:capture_genus=g__Sideroxydans:capture_order=o__Burkholderiales:capture_phylum=p__Proteobacteria:capture_species=s__Sideroxydans sp003445795:heptad=MCP-38H],3bcf0169-ca5b-45b9-9285-855a2c3a887e_6@MCPsignal.149.184:0[&&NHX:Sample=rhizpot1:Type=capture:capture_class=c__Gammaproteobacteria:capture_domain=d__Bacteria:capture_family=f__Gallionellaceae:capture_genus=g__Sideroxydans:capture_order=o__Burkholderiales:capture_phylum=p__Proteobacteria:capture_species=s__Sideroxydans sp003445795:heptad=MCP-38H])0:0[&&NHX:Sample_counter=rhizpot1--2:Type_counter=capture--2:capture_class_counter=c__Gammaproteobacteria--2:capture_domain_counter=d__Bacteria--2:capture_family_counter=f__Gallionellaceae--2:capture_genus_counter=g__Sideroxydans--2:capture_order_counter=o__Burkholderiales--2:capture_phylum_counter=p__Proteobacteria--2:capture_species_counter=s__Sideroxydans sp003445795--2:gtdb_class_counter=:gtdb_domain_counter=:gtdb_family_counter=:gtdb_genus_counter=:gtdb_order_counter=:gtdb_phylum_counter=:gtdb_species_counter=:heptad_counter=MCP-38H--2:lbd_counter=:name=N874257:ref_name_counter=],7925f03c-35b6-4e00-9df6-5528524c1633_6@MCPsignal.254.289:0[&&NHX:Sample=rhizpot1:Type=capture:capture_class=c__Gammaproteobacteria:capture_domain=d__Bacteria:capture_family=f__Gallionellaceae:capture_genus=g__Sideroxydans:capture_order=o__Burkholderiales:capture_phylum=p__Proteobacteria:capture_species=s__Sideroxydans sp003445795:heptad=MCP-38H]):0.0791498[&&NHX:Sample_counter=rhizpot1--3:Type_counter=capture--3:capture_class_counter=c__Gammaproteobacteria--3:capture_domain_counter=d__Bacteria--3:capture_family_counter=f__Gallionellaceae--3:capture_genus_counter=g__Sideroxydans--3:capture_order_counter=o__Burkholderiales--3:capture_phylum_counter=p__Proteobacteria--3:capture_species_counter=s__Sideroxydans sp003445795--3:gtdb_class_counter=:gtdb_domain_counter=:gtdb_family_counter=:gtdb_genus_counter=:gtdb_order_counter=:gtdb_phylum_counter=:gtdb_species_counter=:heptad_counter=MCP-38H--3:lbd_counter=:name=N874259:ref_name_counter=])0:5e-09[&&NHX:Sample_counter=rhizpot1--4||rhiztom1--1||rhiztom2--2||rhiztom3--1:Type_counter=GTDB--24||capture--8:besthit_avg=90.9:besthit_max=90.9:besthit_min=90.9:besthit_std=0:besthit_sum=90.9:bitscore_avg=57.8:bitscore_max=57.8:bitscore_min=57.8:bitscore_std=0:bitscore_sum=57.8:capture_class_counter=c__Actinomycetia--1||c__Alphaproteobacteria--3||c__Gammaproteobacteria--3||c__Myxococcia--1:capture_domain_counter=d__Bacteria--8:capture_family_counter=f__Gallionellaceae--3||f__Kineosporiaceae--1||f__Myxococcaceae--1||f__Rhizobiaceae--2||f__Xanthobacteraceae--1:capture_genus_counter=g__Allorhizobium--1||g__JAEUJP01--1||g__Neorhizobium--1||g__R-H-3--1||g__SG-bin9--1||g__Sideroxydans--3:capture_order_counter=o__Actinomycetales--1||o__Burkholderiales--3||o__Myxococcales--1||o__Rhizobiales--3:capture_phylum_counter=p__Actinobacteriota--1||p__Myxococcota--1||p__Proteobacteria--6:capture_species_counter=s__Allorhizobium terrae--1||s__JAEUJP01 sp016714225--1||s__Neorhizobium huautlense--1||s__R-H-3 sp002198675--1||s__SG-bin9 sp002083525--1||s__Sideroxydans sp003445795--3:evalue_avg=2.87e-13:evalue_max=2.87e-13:evalue_min=2.87e-13:evalue_std=0:evalue_sum=2.87e-13:gapopen_avg=0.0:gapopen_max=0.0:gapopen_min=0.0:gapopen_std=0:gapopen_sum=0.0:gtdb_class_counter=c__Bacilli--3||c__Halobacteria--1||c__Thermodesulfobacteria--20:gtdb_domain_counter=d__Archaea--1||d__Bacteria--23:gtdb_family_counter=f__Bacillaceae_G--1||f__Bacillaceae_N--1||f__CAJFEE01--1||f__Halococcaceae--1||f__Thermodesulfobacteriaceae--20:gtdb_genus_counter=g__Bacillus_AV--1||g__Gottfriedia--1||g__Halococcus--1||g__Harrysmithimonas--1||g__Thermodesulfobacterium--20:gtdb_order_counter=o__Bacillales--1||o__Bacillales_D--1||o__CAJFEE01--1||o__Halobacteriales--1||o__Thermodesulfobacteriales--20:gtdb_phylum_counter=p__Desulfobacterota--20||p__Firmicutes--3||p__Halobacteriota--1:gtdb_species_counter=s__Bacillus_AV solimangrovi--1||s__Gottfriedia sp017814275--1||s__Halococcus sp003021705--1||s__Harrysmithimonas galli--1||s__Thermodesulfobacterium commune--2||s__Thermodesulfobacterium geofontis--1||s__Thermodesulfobacterium geofontis_A--1||s__Thermodesulfobacterium geofontis_C--1||s__Thermodesulfobacterium hveragerdense--2||s__Thermodesulfobacterium hydrogeniphilum--2||s__Thermodesulfobacterium sp003641645--1||s__Thermodesulfobacterium sp008630935--2||s__Thermodesulfobacterium sp013153525--5||s__Thermodesulfobacterium sp017656385--1||s__Thermodesulfobacterium thermophilum--2:heptad_counter=MCP-24H--1||MCP-38H--7||MCP-40H--5||MCP-44H--19:lbd_counter=:lca_tree=d__Bacteria:length_avg=33.0:length_max=33.0:length_min=33.0:length_std=0:length_sum=33.0:mismatch_avg=3.0:mismatch_max=3.0:mismatch_min=3.0:mismatch_std=0:mismatch_sum=3.0:name=N874260:qcovhsp_avg=100.0:qcovhsp_max=100.0:qcovhsp_min=100.0:qcovhsp_std=0:qcovhsp_sum=100.0:qend_avg=33.0:qend_max=33.0:qend_min=33.0:qend_std=0:qend_sum=33.0:qstart_avg=1.0:qstart_max=1.0:qstart_min=1.0:qstart_std=0:qstart_sum=1.0:ref_name_counter=GB_GCA_001310715.1_protein.faa_BAXV01000002.1_198@PF00015_full_PFAM.1.62--1:scovhsp_avg=54.1:scovhsp_max=54.1:scovhsp_min=54.1:scovhsp_std=0:scovhsp_sum=54.1:send_avg=41.0:send_max=41.0:send_min=41.0:send_std=0:send_sum=41.0:sstart_avg=9.0:sstart_max=9.0:sstart_min=9.0:sstart_std=0:sstart_sum=9.0])0:1.3e-08[&&NHX:Sample_counter=rhizpot1--4||rhiztom1--2||rhiztom2--2||rhiztom3--1:Type_counter=GTDB--24||capture--9:besthit_avg=90.9:besthit_max=90.9:besthit_min=90.9:besthit_std=0:besthit_sum=90.9:bitscore_avg=57.8:bitscore_max=57.8:bitscore_min=57.8:bitscore_std=0:bitscore_sum=57.8:capture_class_counter=c__Actinomycetia--1||c__Alphaproteobacteria--3||c__Clostridia--1||c__Gammaproteobacteria--3||c__Myxococcia--1:capture_domain_counter=d__Bacteria--9:capture_family_counter=f__Gallionellaceae--3||f__Kineosporiaceae--1||f__Lachnospiraceae--1||f__Myxococcaceae--1||f__Rhizobiaceae--2||f__Xanthobacteraceae--1:capture_genus_counter=g__Allorhizobium--1||g__JAEUJP01--1||g__Lacrimispora--1||g__Neorhizobium--1||g__R-H-3--1||g__SG-bin9--1||g__Sideroxydans--3:capture_order_counter=o__Actinomycetales--1||o__Burkholderiales--3||o__Lachnospirales--1||o__Myxococcales--1||o__Rhizobiales--3:capture_phylum_counter=p__Actinobacteriota--1||p__Firmicutes_A--1||p__Myxococcota--1||p__Proteobacteria--6:capture_species_counter=s__Allorhizobium terrae--1||s__JAEUJP01 sp016714225--1||s__Lacrimispora sphenoides_A--1||s__Neorhizobium huautlense--1||s__R-H-3 sp002198675--1||s__SG-bin9 sp002083525--1||s__Sideroxydans sp003445795--3:evalue_avg=2.87e-13:evalue_max=2.87e-13:evalue_min=2.87e-13:evalue_std=0:evalue_sum=2.87e-13:gapopen_avg=0.0:gapopen_max=0.0:gapopen_min=0.0:gapopen_std=0:gapopen_sum=0.0:gtdb_class_counter=c__Bacilli--3||c__Halobacteria--1||c__Thermodesulfobacteria--20:gtdb_domain_counter=d__Archaea--1||d__Bacteria--23:gtdb_family_counter=f__Bacillaceae_G--1||f__Bacillaceae_N--1||f__CAJFEE01--1||f__Halococcaceae--1||f__Thermodesulfobacteriaceae--20:gtdb_genus_counter=g__Bacillus_AV--1||g__Gottfriedia--1||g__Halococcus--1||g__Harrysmithimonas--1||g__Thermodesulfobacterium--20:gtdb_order_counter=o__Bacillales--1||o__Bacillales_D--1||o__CAJFEE01--1||o__Halobacteriales--1||o__Thermodesulfobacteriales--20:gtdb_phylum_counter=p__Desulfobacterota--20||p__Firmicutes--3||p__Halobacteriota--1:gtdb_species_counter=s__Bacillus_AV solimangrovi--1||s__Gottfriedia sp017814275--1||s__Halococcus sp003021705--1||s__Harrysmithimonas galli--1||s__Thermodesulfobacterium commune--2||s__Thermodesulfobacterium geofontis--1||s__Thermodesulfobacterium geofontis_A--1||s__Thermodesulfobacterium geofontis_C--1||s__Thermodesulfobacterium hveragerdense--2||s__Thermodesulfobacterium hydrogeniphilum--2||s__Thermodesulfobacterium sp003641645--1||s__Thermodesulfobacterium sp008630935--2||s__Thermodesulfobacterium sp013153525--5||s__Thermodesulfobacterium sp017656385--1||s__Thermodesulfobacterium thermophilum--2:heptad_counter=MCP-24H--1||MCP-38H--8||MCP-40H--5||MCP-44H--19:lbd_counter=:lca_tree=d__Bacteria:length_avg=33.0:length_max=33.0:length_min=33.0:length_std=0:length_sum=33.0:mismatch_avg=3.0:mismatch_max=3.0:mismatch_min=3.0:mismatch_std=0:mismatch_sum=3.0:name=N874261:qcovhsp_avg=100.0:qcovhsp_max=100.0:qcovhsp_min=100.0:qcovhsp_std=0:qcovhsp_sum=100.0:qend_avg=33.0:qend_max=33.0:qend_min=33.0:qend_std=0:qend_sum=33.0:qstart_avg=1.0:qstart_max=1.0:qstart_min=1.0:qstart_std=0:qstart_sum=1.0:ref_name_counter=GB_GCA_001310715.1_protein.faa_BAXV01000002.1_198@PF00015_full_PFAM.1.62--1:scovhsp_avg=54.1:scovhsp_max=54.1:scovhsp_min=54.1:scovhsp_std=0:scovhsp_sum=54.1:send_avg=41.0:send_max=41.0:send_min=41.0:send_std=0:send_sum=41.0:sstart_avg=9.0:sstart_max=9.0:sstart_min=9.0:sstart_std=0:sstart_sum=9.0],2cda2866-c9cf-44df-8ef7-8936a7a710f2_5@MCPsignal.428.449:5e-09[&&NHX:Sample=rhiztom2:Type=capture:capture_class=c__Desulfobulbia:capture_domain=d__Bacteria:capture_family=f__Desulfurivibrionaceae:capture_genus=g__UBA2262:capture_order=o__Desulfobulbales:capture_phylum=p__Desulfobacterota:capture_species=s__UBA2262 sp003517965:heptad=MCP-38H])0.763:0.0321343[&&NHX:Sample_counter=rhizpot1--4||rhiztom1--2||rhiztom2--3||rhiztom3--1:Type_counter=GTDB--24||capture--10:besthit_avg=90.9:besthit_max=90.9:besthit_min=90.9:besthit_std=0:besthit_sum=90.9:bitscore_avg=57.8:bitscore_max=57.8:bitscore_min=57.8:bitscore_std=0:bitscore_sum=57.8:capture_class_counter=c__Actinomycetia--1||c__Alphaproteobacteria--3||c__Clostridia--1||c__Desulfobulbia--1||c__Gammaproteobacteria--3||c__Myxococcia--1:capture_domain_counter=d__Bacteria--10:capture_family_counter=f__Desulfurivibrionaceae--1||f__Gallionellaceae--3||f__Kineosporiaceae--1||f__Lachnospiraceae--1||f__Myxococcaceae--1||f__Rhizobiaceae--2||f__Xanthobacteraceae--1:capture_genus_counter=g__Allorhizobium--1||g__JAEUJP01--1||g__Lacrimispora--1||g__Neorhizobium--1||g__R-H-3--1||g__SG-bin9--1||g__Sideroxydans--3||g__UBA2262--1:capture_order_counter=o__Actinomycetales--1||o__Burkholderiales--3||o__Desulfobulbales--1||o__Lachnospirales--1||o__Myxococcales--1||o__Rhizobiales--3:capture_phylum_counter=p__Actinobacteriota--1||p__Desulfobacterota--1||p__Firmicutes_A--1||p__Myxococcota--1||p__Proteobacteria--6:capture_species_counter=s__Allorhizobium terrae--1||s__JAEUJP01 sp016714225--1||s__Lacrimispora sphenoides_A--1||s__Neorhizobium huautlense--1||s__R-H-3 sp002198675--1||s__SG-bin9 sp002083525--1||s__Sideroxydans sp003445795--3||s__UBA2262 sp003517965--1:evalue_avg=2.87e-13:evalue_max=2.87e-13:evalue_min=2.87e-13:evalue_std=0:evalue_sum=2.87e-13:gapopen_avg=0.0:gapopen_max=0.0:gapopen_min=0.0:gapopen_std=0:gapopen_sum=0.0:gtdb_class_counter=c__Bacilli--3||c__Halobacteria--1||c__Thermodesulfobacteria--20:gtdb_domain_counter=d__Archaea--1||d__Bacteria--23:gtdb_family_counter=f__Bacillaceae_G--1||f__Bacillaceae_N--1||f__CAJFEE01--1||f__Halococcaceae--1||f__Thermodesulfobacteriaceae--20:gtdb_genus_counter=g__Bacillus_AV--1||g__Gottfriedia--1||g__Halococcus--1||g__Harrysmithimonas--1||g__Thermodesulfobacterium--20:gtdb_order_counter=o__Bacillales--1||o__Bacillales_D--1||o__CAJFEE01--1||o__Halobacteriales--1||o__Thermodesulfobacteriales--20:gtdb_phylum_counter=p__Desulfobacterota--20||p__Firmicutes--3||p__Halobacteriota--1:gtdb_species_counter=s__Bacillus_AV solimangrovi--1||s__Gottfriedia sp017814275--1||s__Halococcus sp003021705--1||s__Harrysmithimonas galli--1||s__Thermodesulfobacterium commune--2||s__Thermodesulfobacterium geofontis--1||s__Thermodesulfobacterium geofontis_A--1||s__Thermodesulfobacterium geofontis_C--1||s__Thermodesulfobacterium hveragerdense--2||s__Thermodesulfobacterium hydrogeniphilum--2||s__Thermodesulfobacterium sp003641645--1||s__Thermodesulfobacterium sp008630935--2||s__Thermodesulfobacterium sp013153525--5||s__Thermodesulfobacterium sp017656385--1||s__Thermodesulfobacterium thermophilum--2:heptad_counter=MCP-24H--1||MCP-38H--9||MCP-40H--5||MCP-44H--19:lbd_counter=:lca_tree=d__Bacteria:length_avg=33.0:length_max=33.0:length_min=33.0:length_std=0:length_sum=33.0:mismatch_avg=3.0:mismatch_max=3.0:mismatch_min=3.0:mismatch_std=0:mismatch_sum=3.0:name=N874263:qcovhsp_avg=100.0:qcovhsp_max=100.0:qcovhsp_min=100.0:qcovhsp_std=0:qcovhsp_sum=100.0:qend_avg=33.0:qend_max=33.0:qend_min=33.0:qend_std=0:qend_sum=33.0:qstart_avg=1.0:qstart_max=1.0:qstart_min=1.0:qstart_std=0:qstart_sum=1.0:ref_name_counter=GB_GCA_001310715.1_protein.faa_BAXV01000002.1_198@PF00015_full_PFAM.1.62--1:scovhsp_avg=54.1:scovhsp_max=54.1:scovhsp_min=54.1:scovhsp_std=0:scovhsp_sum=54.1:send_avg=41.0:send_max=41.0:send_min=41.0:send_std=0:send_sum=41.0:sstart_avg=9.0:sstart_max=9.0:sstart_min=9.0:sstart_std=0:sstart_sum=9.0],((GB_GCA_900556665.1_protein.faa_USPX01000273.1_4@PF00015_full_PFAM.278.378:0.945919[&&NHX:Type=GTDB:gtdb_class=c__Clostridia:gtdb_domain=d__Bacteria:gtdb_family=f__Cellulosilyticaceae:gtdb_genus=g__Cellulosilyticum:gtdb_order=o__Lachnospirales:gtdb_phylum=p__Firmicutes_A:gtdb_species=s__Cellulosilyticum sp900556665:heptad=MCP-44H:species=d__Bacteria_p__Firmicutes_A_c__Clostridia_o__Lachnospirales_f__Cellulosilyticaceae_g__Cellulosilyticum_s__Cellulosilyticum sp900556665],(RS_GCF_000371805.1_protein.faa_NZ_AQUK01000001.1_1182@PF00015_full_PFAM.241.477:0.263412[&&NHX:Type=GTDB:gtdb_class=c__Methanococci:gtdb_domain=d__Archaea:gtdb_family=f__Methanocaldococcaceae:gtdb_genus=g__Methanocaldococcus_A:gtdb_order=o__Methanococcales:gtdb_phylum=p__Methanobacteriota_A:gtdb_species=s__Methanocaldococcus_A villosus:heptad=MCP-44H:species=d__Archaea_p__Methanobacteriota_A_c__Methanococci_o__Methanococcales_f__Methanocaldococcaceae_g__Methanocaldococcus_A_s__Methanocaldococcus_A villosus],((RS_GCF_000017225.1_protein.faa_NC_009637.1_1428@PF00015_full_PFAM.470.688:5e-09[&&NHX:Type=GTDB:gtdb_class=c__Methanococci:gtdb_domain=d__Archaea:gtdb_family=f__Methanococcaceae:gtdb_genus=g__Methanococcus:gtdb_order=o__Methanococcales:gtdb_phylum=p__Methanobacteriota_A:gtdb_species=s__Methanococcus maripaludis_A:heptad=MCP-44H:species=d__Archaea_p__Methanobacteriota_A_c__Methanococci_o__Methanococcales_f__Methanococcaceae_g__Methanococcus_s__Methanococcus maripaludis_A],RS_GCF_000018485.1_protein.faa_NC_009975.1_513@PF00015_full_PFAM.351.570:0.00647586[&&NHX:Type=GTDB:gtdb_class=c__Methanococci:gtdb_domain=d__Archaea:gtdb_family=f__Methanococcaceae:gtdb_genus=g__Methanococcus:gtdb_order=o__Methanococcales:gtdb_phylum=p__Methanobacteriota_A:gtdb_species=s__Methanococcus maripaludis_C:heptad=MCP-44H:species=d__Archaea_p__Methanobacteriota_A_c__Methanococci_o__Methanococcales_f__Methanococcaceae_g__Methanococcus_s__Methanococcus maripaludis_C])1:0.232935[&&NHX:Sample_counter=:Type_counter=GTDB--2:capture_class_counter=:capture_domain_counter=:capture_family_counter=:capture_genus_counter=:capture_order_counter=:capture_phylum_counter=:capture_species_counter=:evoltype=D:gtdb_class_counter=c__Methanococci--2:gtdb_domain_counter=d__Archaea--2:gtdb_family_counter=f__Methanococcaceae--2:gtdb_genus_counter=g__Methanococcus--2:gtdb_order_counter=o__Methanococcales--2:gtdb_phylum_counter=p__Methanobacteriota_A--2:gtdb_species_counter=s__Methanococcus maripaludis_A--1||s__Methanococcus maripaludis_C--1:heptad_counter=MCP-44H--2:lbd_counter=:lca=d__Archaea:lca_tree=g__Methanococcus:name=N874268:ref_name_counter=],((((((RS_GCF_000017165.1_protein.faa_NC_009634.1_149@PF00015_full_PFAM.520.718:5e-09[&&NHX:Type=GTDB:gtdb_class=c__Methanococci:gtdb_domain=d__Archaea:gtdb_family=f__Methanococcaceae:gtdb_genus=g__Methanococcus:gtdb_order=o__Methanococcales:gtdb_phylum=p__Methanobacteriota_A:gtdb_species=s__Methanococcus vannielii:heptad=MCP-44H:species=d__Archaea_p__Methanobacteriota_A_c__Methanococci_o__Methanococcales_f__Methanococcaceae_g__Methanococcus_s__Methanococcus vannielii],RS_GCF_000017165.1_protein.faa_NC_009634.1_1126@PF00015_full_PFAM.497.720:0.0588749[&&NHX:Type=GTDB:gtdb_class=c__Methanococci:gtdb_domain=d__Archaea:gtdb_family=f__Methanococcaceae:gtdb_genus=g__Methanococcus:gtdb_order=o__Methanococcales:gtdb_phylum=p__Methanobacteriota_A:gtdb_species=s__Methanococcus vannielii:heptad=MCP-44H:species=d__Archaea_p__Methanobacteriota_A_c__Methanococci_o__Methanococcales_f__Methanococcaceae_g__Methanococcus_s__Methanococcus vannielii])0.999:0.0552882[&&NHX:Sample_counter=:Type_counter=GTDB--2:capture_class_counter=:capture_domain_counter=:capture_family_counter=:capture_genus_counter=:capture_order_counter=:capture_phylum_counter=:capture_species_counter=:evoltype=D:gtdb_class_counter=c__Methanococci--2:gtdb_domain_counter=d__Archaea--2:gtdb_family_counter=f__Methanococcaceae--2:gtdb_genus_counter=g__Methanococcus--2:gtdb_order_counter=o__Methanococcales--2:gtdb_phylum_counter=p__Methanobacteriota_A--2:gtdb_species_counter=s__Methanococcus vannielii--2:heptad_counter=MCP-44H--2:lbd_counter=:lca=d__Archaea:lca_tree=s__Methanococcus vannielii:name=N874271:ref_name_counter=],((((RS_GCF_000017225.1_protein.faa_NC_009637.1_1097@PF00015_full_PFAM.499.720:0.0252079[&&NHX:Type=GTDB:gtdb_class=c__Methanococci:gtdb_domain=d__Archaea:gtdb_family=f__Methanococcaceae:gtdb_genus=g__Methanococcus:gtdb_order=o__Methanococcales:gtdb_phylum=p__Methanobacteriota_A:gtdb_species=s__Methanococcus maripaludis_A:heptad=MCP-44H:species=d__Archaea_p__Methanobacteriota_A_c__Methanococci_o__Methanococcales_f__Methanococcaceae_g__Methanococcus_s__Methanococcus maripaludis_A],RS_GCF_000018485.1_protein.faa_NC_009975.1_887@PF00015_full_PFAM.239.431:0.038337[&&NHX:Type=GTDB:gtdb_class=c__Methanococci:gtdb_domain=d__Archaea:gtdb_family=f__Methanococcaceae:gtdb_genus=g__Methanococcus:gtdb_order=o__Methanococcales:gtdb_phylum=p__Methanobacteriota_A:gtdb_species=s__Methanococcus maripaludis_C:heptad=MCP-44H:species=d__Archaea_p__Methanobacteriota_A_c__Methanococci_o__Methanococcales_f__Methanococcaceae_g__Methanococcus_s__Methanococcus maripaludis_C])0.835:0.0113086[&&NHX:Sample_counter=:Type_counter=GTDB--2:capture_class_counter=:capture_domain_counter=:capture_family_counter=:capture_genus_counter=:capture_order_counter=:capture_phylum_counter=:capture_species_counter=:evoltype=D:gtdb_class_counter=c__Methanococci--2:gtdb_domain_counter=d__Archaea--2:gtdb_family_counter=f__Methanococcaceae--2:gtdb_genus_counter=g__Methanococcus--2:gtdb_order_counter=o__Methanococcales--2:gtdb_phylum_counter=p__Methanobacteriota_A--2:gtdb_species_counter=s__Methanococcus maripaludis_A--1||s__Methanococcus maripaludis_C--1:heptad_counter=MCP-44H--2:lbd_counter=:lca=d__Archaea:lca_tree=g__Methanococcus:name=N874274:ref_name_counter=],RS_GCF_000016125.1_protein.faa_NC_009135.1_1638@PF00015_full_PFAM.316.509:5e-09[&&NHX:Type=GTDB:gtdb_class=c__Methanococci:gtdb_domain=d__Archaea:gtdb_family=f__Methanococcaceae:gtdb_genus=g__Methanococcus:gtdb_order=o__Methanococcales:gtdb_phylum=p__Methanobacteriota_A:gtdb_species=s__Methanococcus maripaludis_D:heptad=MCP-44H:species=d__Archaea_p__Methanobacteriota_A_c__Methanococci_o__Methanococcales_f__Methanococcaceae_g__Methanococcus_s__Methanococcus maripaludis_D])0:5e-09[&&NHX:Sample_counter=:Type_counter=GTDB--3:capture_class_counter=:capture_domain_counter=:capture_family_counter=:capture_genus_counter=:capture_order_counter=:capture_phylum_counter=:capture_species_counter=:evoltype=D:gtdb_class_counter=c__Methanococci--3:gtdb_domain_counter=d__Archaea--3:gtdb_family_counter=f__Methanococcaceae--3:gtdb_genus_counter=g__Methanococcus--3:gtdb_order_counter=o__Methanococcales--3:gtdb_phylum_counter=p__Methanobacteriota_A--3:gtdb_species_counter=s__Methanococcus maripaludis_A--1||s__Methanococcus maripaludis_C--1||s__Methanococcus maripaludis_D--1:heptad_counter=MCP-44H--3:lbd_counter=:lca=d__Archaea:lca_tree=g__Methanococcus:name=N874276:ref_name_counter=],RS_GCF_000016125.1_protein.faa_NC_009135.1_1588@PF00015_full_PFAM.503.711:5e-09[&&NHX:Type=GTDB:gtdb_class=c__Methanococci:gtdb_domain=d__Archaea:gtdb_family=f__Methanococcaceae:gtdb_genus=g__Methanococcus:gtdb_order=o__Methanococcales:gtdb_phylum=p__Methanobacteriota_A:gtdb_species=s__Methanococcus maripaludis_D:heptad=MCP-44H:species=d__Archaea_p__Methanobacteriota_A_c__Methanococci_o__Methanococcales_f__Methanococcaceae_g__Methanococcus_s__Methanococcus maripaludis_D])0.886:0.0109953[&&NHX:Sample_counter=:Type_counter=GTDB--4:capture_class_counter=:capture_domain_counter=:capture_family_counter=:capture_genus_counter=:capture_order_counter=:capture_phylum_counter=:capture_species_counter=:evoltype=D:gtdb_class_counter=c__Methanococci--4:gtdb_domain_counter=d__Archaea--4:gtdb_family_counter=f__Methanococcaceae--4:gtdb_genus_counter=g__Methanococcus--4:gtdb_order_counter=o__Methanococcales--4:gtdb_phylum_counter=p__Methanobacteriota_A--4:gtdb_species_counter=s__Methanococcus maripaludis_A--1||s__Methanococcus maripaludis_C--1||s__Methanococcus maripaludis_D--2:heptad_counter=MCP-44H--4:lbd_counter=:lca=d__Archaea:lca_tree=g__Methanococcus:name=N874278:ref_name_counter=],(RS_GCF_000018485.1_protein.faa_NC_009975.1_402@PF00015_full_PFAM.498.713:0.0273441[&&NHX:Type=GTDB:gtdb_class=c__Methanococci:gtdb_domain=d__Archaea:gtdb_family=f__Methanococcaceae:gtdb_genus=g__Methanococcus:gtdb_order=o__Methanococcales:gtdb_phylum=p__Methanobacteriota_A:gtdb_species=s__Methanococcus maripaludis_C:heptad=MCP-44H:species=d__Archaea_p__Methanobacteriota_A_c__Methanococci_o__Methanococcales_f__Methanococcaceae_g__Methanococcus_s__Methanococcus maripaludis_C],((RS_GCF_000016125.1_protein.faa_NC_009135.1_859@PF00015_full_PFAM.488.705:0.0516933[&&NHX:Type=GTDB:gtdb_class=c__Methanococci:gtdb_domain=d__Archaea:gtdb_family=f__Methanococcaceae:gtdb_genus=g__Methanococcus:gtdb_order=o__Methanococcales:gtdb_phylum=p__Methanobacteriota_A:gtdb_species=s__Methanococcus maripaludis_D:heptad=MCP-44H:species=d__Archaea_p__Methanobacteriota_A_c__Methanococci_o__Methanococcales_f__Methanococcaceae_g__Methanococcus_s__Methanococcus maripaludis_D],(RS_GCF_000017225.1_protein.faa_NC_009637.1_1815@PF00015_full_PFAM.527.717:5e-09[&&NHX:Type=GTDB:gtdb_class=c__Methanococci:gtdb_domain=d__Archaea:gtdb_family=f__Methanococcaceae:gtdb_genus=g__Methanococcus:gtdb_order=o__Methanococcales:gtdb_phylum=p__Methanobacteriota_A:gtdb_species=s__Methanococcus maripaludis_A:heptad=MCP-44H:species=d__Archaea_p__Methanobacteriota_A_c__Methanococci_o__Methanococcales_f__Methanococcaceae_g__Methanococcus_s__Methanococcus maripaludis_A],RS_GCF_000018485.1_protein.faa_NC_009975.1_146@PF00015_full_PFAM.503.720:5e-09[&&NHX:Type=GTDB:gtdb_class=c__Methanococci:gtdb_domain=d__Archaea:gtdb_family=f__Methanococcaceae:gtdb_genus=g__Methanococcus:gtdb_order=o__Methanococcales:gtdb_phylum=p__Methanobacteriota_A:gtdb_species=s__Methanococcus maripaludis_C:heptad=MCP-44H:species=d__Archaea_p__Methanobacteriota_A_c__Methanococci_o__Methanococcales_f__Methanococcaceae_g__Methanococcus_s__Methanococcus maripaludis_C])0.888:0.0114136[&&NHX:Sample_counter=:Type_counter=GTDB--2:capture_class_counter=:capture_domain_counter=:capture_family_counter=:capture_genus_counter=:capture_order_counter=:capture_phylum_counter=:capture_species_counter=:evoltype=D:gtdb_class_counter=c__Methanococci--2:gtdb_domain_counter=d__Archaea--2:gtdb_family_counter=f__Methanococcaceae--2:gtdb_genus_counter=g__Methanococcus--2:gtdb_order_counter=o__Methanococcales--2:gtdb_phylum_counter=p__Methanobacteriota_A--2:gtdb_species_counter=s__Methanococcus maripaludis_A--1||s__Methanococcus maripaludis_C--1:heptad_counter=MCP-44H--2:lbd_counter=:lca=d__Archaea:lca_tree=g__Methanococcus:name=N874283:ref_name_counter=])0.833:0.0109404[&&NHX:Sample_counter=:Type_counter=GTDB--3:capture_class_counter=:capture_domain_counter=:capture_family_counter=:capture_genus_counter=:capture_order_counter=:capture_phylum_counter=:capture_species_counter=:evoltype=D:gtdb_class_counter=c__Methanococci--3:gtdb_domain_counter=d__Archaea--3:gtdb_family_counter=f__Methanococcaceae--3:gtdb_genus_counter=g__Methanococcus--3:gtdb_order_counter=o__Methanococcales--3:gtdb_phylum_counter=p__Methanobacteriota_A--3:gtdb_species_counter=s__Methanococcus maripaludis_A--1||s__Methanococcus maripaludis_C--1||s__Methanococcus maripaludis_D--1:heptad_counter=MCP-44H--3:lbd_counter=:lca=d__Archaea:lca_tree=g__Methanococcus:name=N874284:ref_name_counter=],((RS_GCF_002945325.1_protein.faa_NZ_CP026606.1_536@PF00015_full_PFAM.518.668:0.0052809[&&NHX:Type=GTDB:gtdb_class=c__Methanococci:gtdb_domain=d__Archaea:gtdb_family=f__Methanococcaceae:gtdb_genus=g__Methanococcus:gtdb_order=o__Methanococcales:gtdb_phylum=p__Methanobacteriota_A:gtdb_species=s__Methanococcus maripaludis:heptad=MCP-44H:species=d__Archaea_p__Methanobacteriota_A_c__Methanococci_o__Methanococcales_f__Methanococcaceae_g__Methanococcus_s__Methanococcus maripaludis],RS_GCF_000016125.1_protein.faa_NC_009135.1_1333@PF00015_full_PFAM.526.667:5e-09[&&NHX:Type=GTDB:gtdb_class=c__Methanococci:gtdb_domain=d__Archaea:gtdb_family=f__Methanococcaceae:gtdb_genus=g__Methanococcus:gtdb_order=o__Methanococcales:gtdb_phylum=p__Methanobacteriota_A:gtdb_species=s__Methanococcus maripaludis_D:heptad=MCP-44H:species=d__Archaea_p__Methanobacteriota_A_c__Methanococci_o__Methanococcales_f__Methanococcaceae_g__Methanococcus_s__Methanococcus maripaludis_D])0.961:0.0221874[&&NHX:Sample_counter=:Type_counter=GTDB--2:capture_class_counter=:capture_domain_counter=:capture_family_counter=:capture_genus_counter=:capture_order_counter=:capture_phylum_counter=:capture_species_counter=:evoltype=D:gtdb_class_counter=c__Methanococci--2:gtdb_domain_counter=d__Archaea--2:gtdb_family_counter=f__Methanococcaceae--2:gtdb_genus_counter=g__Methanococcus--2:gtdb_order_counter=o__Methanococcales--2:gtdb_phylum_counter=p__Methanobacteriota_A--2:gtdb_species_counter=s__Methanococcus maripaludis--1||s__Methanococcus maripaludis_D--1:heptad_counter=MCP-44H--2:lbd_counter=:lca=d__Archaea:lca_tree=g__Methanococcus:name=N874287:ref_name_counter=],RS_GCF_000016125.1_protein.faa_NC_009135.1_748@PF00015_full_PFAM.260.465:0.0393724[&&NHX:Type=GTDB:gtdb_class=c__Methanococci:gtdb_domain=d__Archaea:gtdb_family=f__Methanococcaceae:gtdb_genus=g__Methanococcus:gtdb_order=o__Methanococcales:gtdb_phylum=p__Methanobacteriota_A:gtdb_species=s__Methanococcus maripaludis_D:heptad=MCP-44H:species=d__Archaea_p__Methanobacteriota_A_c__Methanococci_o__Methanococcales_f__Methanococcaceae_g__Methanococcus_s__Methanococcus maripaludis_D])0.82:0.0132062[&&NHX:Sample_counter=:Type_counter=GTDB--3:capture_class_counter=:capture_domain_counter=:capture_family_counter=:capture_genus_counter=:capture_order_counter=:capture_phylum_counter=:capture_species_counter=:evoltype=D:gtdb_class_counter=c__Methanococci--3:gtdb_domain_counter=d__Archaea--3:gtdb_family_counter=f__Methanococcaceae--3:gtdb_genus_counter=g__Methanococcus--3:gtdb_order_counter=o__Methanococcales--3:gtdb_phylum_counter=p__Methanobacteriota_A--3:gtdb_species_counter=s__Methanococcus maripaludis--1||s__Methanococcus maripaludis_D--2:heptad_counter=MCP-44H--3:lbd_counter=:lca=d__Archaea:lca_tree=g__Methanococcus:name=N874289:ref_name_counter=])0.555:0.00688471[&&NHX:Sample_counter=:Type_counter=GTDB--6:capture_class_counter=:capture_domain_counter=:capture_family_counter=:capture_genus_counter=:capture_order_counter=:capture_phylum_counter=:capture_species_counter=:evoltype=D:gtdb_class_counter=c__Methanococci--6:gtdb_domain_counter=d__Archaea--6:gtdb_family_counter=f__Methanococcaceae--6:gtdb_genus_counter=g__Methanococcus--6:gtdb_order_counter=o__Methanococcales--6:gtdb_phylum_counter=p__Methanobacteriota_A--6:gtdb_species_counter=s__Methanococcus maripaludis--1||s__Methanococcus maripaludis_A--1||s__Methanococcus maripaludis_C--1||s__Methanococcus maripaludis_D--3:heptad_counter=MCP-44H--6:lbd_counter=:lca=d__Archaea:lca_tree=g__Methanococcus:name=N874290:ref_name_counter=])0.977:0.0266065[&&NHX:Sample_counter=:Type_counter=GTDB--7:capture_class_counter=:capture_domain_counter=:capture_family_counter=:capture_genus_counter=:capture_order_counter=:capture_phylum_counter=:capture_species_counter=:evoltype=D:gtdb_class_counter=c__Methanococci--7:gtdb_domain_counter=d__Archaea--7:gtdb_family_counter=f__Methanococcaceae--7:gtdb_genus_counter=g__Methanococcus--7:gtdb_order_counter=o__Methanococcales--7:gtdb_phylum_counter=p__Methanobacteriota_A--7:gtdb_species_counter=s__Methanococcus maripaludis--1||s__Methanococcus maripaludis_A--1||s__Methanococcus maripaludis_C--2||s__Methanococcus maripaludis_D--3:heptad_counter=MCP-44H--7:lbd_counter=:lca=d__Archaea:lca_tree=g__Methanococcus:name=N874291:ref_name_counter=])0.956:0.0218222[&&NHX:Sample_counter=:Type_counter=GTDB--11:capture_class_counter=:capture_domain_counter=:capture_family_counter=:capture_genus_counter=:capture_order_counter=:capture_phylum_counter=:capture_species_counter=:evoltype=D:gtdb_class_counter=c__Methanococci--11:gtdb_domain_counter=d__Archaea--11:gtdb_family_counter=f__Methanococcaceae--11:gtdb_genus_counter=g__Methanococcus--11:gtdb_order_counter=o__Methanococcales--11:gtdb_phylum_counter=p__Methanobacteriota_A--11:gtdb_species_counter=s__Methanococcus maripaludis--1||s__Methanococcus maripaludis_A--2||s__Methanococcus maripaludis_C--3||s__Methanococcus maripaludis_D--5:heptad_counter=MCP-44H--11:lbd_counter=:lca=d__Archaea:lca_tree=g__Methanococcus:name=N874292:ref_name_counter=])0.41:0.0115711[&&NHX:Sample_counter=:Type_counter=GTDB--13:capture_class_counter=:capture_domain_counter=:capture_family_counter=:capture_genus_counter=:capture_order_counter=:capture_phylum_counter=:capture_species_counter=:evoltype=D:gtdb_class_counter=c__Methanococci--13:gtdb_domain_counter=d__Archaea--13:gtdb_family_counter=f__Methanococcaceae--13:gtdb_genus_counter=g__Methanococcus--13:gtdb_order_counter=o__Methanococcales--13:gtdb_phylum_counter=p__Methanobacteriota_A--13:gtdb_species_counter=s__Methanococcus maripaludis--1||s__Methanococcus maripaludis_A--2||s__Methanococcus maripaludis_C--3||s__Methanococcus maripaludis_D--5||s__Methanococcus vannielii--2:heptad_counter=MCP-44H--13:lbd_counter=:lca=d__Archaea:lca_tree=g__Methanococcus:name=N874293:ref_name_counter=],RS_GCF_000017225.1_protein.faa_NC_009637.1_1788@PF00015_full_PFAM.486.699:0.0251333[&&NHX:Type=GTDB:gtdb_class=c__Methanococci:gtdb_domain=d__Archaea:gtdb_family=f__Methanococcaceae:gtdb_genus=g__Methanococcus:gtdb_order=o__Methanococcales:gtdb_phylum=p__Methanobacteriota_A:gtdb_species=s__Methanococcus maripaludis_A:heptad=MCP-44H:species=d__Archaea_p__Methanobacteriota_A_c__Methanococci_o__Methanococcales_f__Methanococcaceae_g__Methanococcus_s__Methanococcus maripaludis_A])0.995:0.0955419[&&NHX:Sample_counter=:Type_counter=GTDB--14:capture_class_counter=:capture_domain_counter=:capture_family_counter=:capture_genus_counter=:capture_order_counter=:capture_phylum_counter=:capture_species_counter=:evoltype=D:gtdb_class_counter=c__Methanococci--14:gtdb_domain_counter=d__Archaea--14:gtdb_family_counter=f__Methanococcaceae--14:gtdb_genus_counter=g__Methanococcus--14:gtdb_order_counter=o__Methanococcales--14:gtdb_phylum_counter=p__Methanobacteriota_A--14:gtdb_species_counter=s__Methanococcus maripaludis--1||s__Methanococcus maripaludis_A--3||s__Methanococcus maripaludis_C--3||s__Methanococcus maripaludis_D--5||s__Methanococcus vannielii--2:heptad_counter=MCP-44H--14:lbd_counter=:lca=d__Archaea:lca_tree=g__Methanococcus:name=N874295:ref_name_counter=],(RS_GCF_000006175.1_protein.faa_NC_014222.1_663@PF00015_full_PFAM.499.721:0.0618566[&&NHX:Type=GTDB:gtdb_class=c__Methanococci:gtdb_domain=d__Archaea:gtdb_family=f__Methanococcaceae:gtdb_genus=g__Methanococcus:gtdb_order=o__Methanococcales:gtdb_phylum=p__Methanobacteriota_A:gtdb_species=s__Methanococcus voltae_A:heptad=MCP-44H:species=d__Archaea_p__Methanobacteriota_A_c__Methanococci_o__Methanococcales_f__Methanococcaceae_g__Methanococcus_s__Methanococcus voltae_A],(RS_GCF_017875625.1_protein.faa_NZ_JAGGMU010000001.1_19@PF00015_full_PFAM.516.725:0.0353717[&&NHX:Type=GTDB:gtdb_class=c__Methanococci:gtdb_domain=d__Archaea:gtdb_family=f__Methanococcaceae:gtdb_genus=g__Methanococcus:gtdb_order=o__Methanococcales:gtdb_phylum=p__Methanobacteriota_A:gtdb_species=s__Methanococcus voltae_B:heptad=MCP-44H:species=d__Archaea_p__Methanobacteriota_A_c__Methanococci_o__Methanococcales_f__Methanococcaceae_g__Methanococcus_s__Methanococcus voltae_B],RS_GCF_017875395.1_protein.faa_NZ_JAGGMO010000009.1_31@PF00015_full_PFAM.496.733:0.0416559[&&NHX:Type=GTDB:gtdb_class=c__Methanococci:gtdb_domain=d__Archaea:gtdb_family=f__Methanococcaceae:gtdb_genus=g__Methanococcus:gtdb_order=o__Methanococcales:gtdb_phylum=p__Methanobacteriota_A:gtdb_species=s__Methanococcus voltae_C:heptad=MCP-44H:species=d__Archaea_p__Methanobacteriota_A_c__Methanococci_o__Methanococcales_f__Methanococcaceae_g__Methanococcus_s__Methanococcus voltae_C])0.999:0.115496[&&NHX:Sample_counter=:Type_counter=GTDB--2:capture_class_counter=:capture_domain_counter=:capture_family_counter=:capture_genus_counter=:capture_order_counter=:capture_phylum_counter=:capture_species_counter=:evoltype=D:gtdb_class_counter=c__Methanococci--2:gtdb_domain_counter=d__Archaea--2:gtdb_family_counter=f__Methanococcaceae--2:gtdb_genus_counter=g__Methanococcus--2:gtdb_order_counter=o__Methanococcales--2:gtdb_phylum_counter=p__Methanobacteriota_A--2:gtdb_species_counter=s__Methanococcus voltae_B--1||s__Methanococcus voltae_C--1:heptad_counter=MCP-44H--2:lbd_counter=:lca=d__Archaea:lca_tree=g__Methanococcus:name=N874299:ref_name_counter=])1:0.175143[&&NHX:Sample_counter=:Type_counter=GTDB--3:capture_class_counter=:capture_domain_counter=:capture_family_counter=:capture_genus_counter=:capture_order_counter=:capture_phylum_counter=:capture_species_counter=:evoltype=D:gtdb_class_counter=c__Methanococci--3:gtdb_domain_counter=d__Archaea--3:gtdb_family_counter=f__Methanococcaceae--3:gtdb_genus_counter=g__Methanococcus--3:gtdb_order_counter=o__Methanococcales--3:gtdb_phylum_counter=p__Methanobacteriota_A--3:gtdb_species_counter=s__Methanococcus voltae_A--1||s__Methanococcus voltae_B--1||s__Methanococcus voltae_C--1:heptad_counter=MCP-44H--3:lbd_counter=:lca=d__Archaea:lca_tree=g__Methanococcus:name=N874300:ref_name_counter=])0.922:0.0461702[&&NHX:Sample_counter=:Type_counter=GTDB--17:capture_class_counter=:capture_domain_counter=:capture_family_counter=:capture_genus_counter=:capture_order_counter=:capture_phylum_counter=:capture_species_counter=:evoltype=D:gtdb_class_counter=c__Methanococci--17:gtdb_domain_counter=d__Archaea--17:gtdb_family_counter=f__Methanococcaceae--17:gtdb_genus_counter=g__Methanococcus--17:gtdb_order_counter=o__Methanococcales--17:gtdb_phylum_counter=p__Methanobacteriota_A--17:gtdb_species_counter=s__Methanococcus maripaludis--1||s__Methanococcus maripaludis_A--3||s__Methanococcus maripaludis_C--3||s__Methanococcus maripaludis_D--5||s__Methanococcus vannielii--2||s__Methanococcus voltae_A--1||s__Methanococcus voltae_B--1||s__Methanococcus voltae_C--1:heptad_counter=MCP-44H--17:lbd_counter=:lca=d__Archaea:lca_tree=g__Methanococcus:name=N874301:ref_name_counter=],((RS_GCF_000006175.1_protein.faa_NC_014222.1_953@PF00015_full_PFAM.232.441:0.00711661[&&NHX:Type=GTDB:gtdb_class=c__Methanococci:gtdb_domain=d__Archaea:gtdb_family=f__Methanococcaceae:gtdb_genus=g__Methanococcus:gtdb_order=o__Methanococcales:gtdb_phylum=p__Methanobacteriota_A:gtdb_species=s__Methanococcus voltae_A:heptad=MCP-44H:species=d__Archaea_p__Methanobacteriota_A_c__Methanococci_o__Methanococcales_f__Methanococcaceae_g__Methanococcus_s__Methanococcus voltae_A],(RS_GCF_017875625.1_protein.faa_NZ_JAGGMU010000001.1_307@PF00015_full_PFAM.231.443:6e-09[&&NHX:Type=GTDB:gtdb_class=c__Methanococci:gtdb_domain=d__Archaea:gtdb_family=f__Methanococcaceae:gtdb_genus=g__Methanococcus:gtdb_order=o__Methanococcales:gtdb_phylum=p__Methanobacteriota_A:gtdb_species=s__Methanococcus voltae_B:heptad=MCP-44H:species=d__Archaea_p__Methanobacteriota_A_c__Methanococci_o__Methanococcales_f__Methanococcaceae_g__Methanococcus_s__Methanococcus voltae_B],RS_GCF_017875395.1_protein.faa_NZ_JAGGMO010000001.1_49@PF00015_full_PFAM.232.443:5e-09[&&NHX:Type=GTDB:gtdb_class=c__Methanococci:gtdb_domain=d__Archaea:gtdb_family=f__Methanococcaceae:gtdb_genus=g__Methanococcus:gtdb_order=o__Methanococcales:gtdb_phylum=p__Methanobacteriota_A:gtdb_species=s__Methanococcus voltae_C:heptad=MCP-44H:species=d__Archaea_p__Methanobacteriota_A_c__Methanococci_o__Methanococcales_f__Methanococcaceae_g__Methanococcus_s__Methanococcus voltae_C])0.92:0.0216635[&&NHX:Sample_counter=:Type_counter=GTDB--2:capture_class_counter=:capture_domain_counter=:capture_family_counter=:capture_genus_counter=:capture_order_counter=:capture_phylum_counter=:capture_species_counter=:evoltype=D:gtdb_class_counter=c__Methanococci--2:gtdb_domain_counter=d__Archaea--2:gtdb_family_counter=f__Methanococcaceae--2:gtdb_genus_counter=g__Methanococcus--2:gtdb_order_counter=o__Methanococcales--2:gtdb_phylum_counter=p__Methanobacteriota_A--2:gtdb_species_counter=s__Methanococcus voltae_B--1||s__Methanococcus voltae_C--1:heptad_counter=MCP-44H--2:lbd_counter=:lca=d__Archaea:lca_tree=g__Methanococcus:name=N874305:ref_name_counter=])1:0.160806[&&NHX:Sample_counter=:Type_counter=GTDB--3:capture_class_counter=:capture_domain_counter=:capture_family_counter=:capture_genus_counter=:capture_order_counter=:capture_phylum_counter=:capture_species_counter=:evoltype=D:gtdb_class_counter=c__Methanococci--3:gtdb_domain_counter=d__Archaea--3:gtdb_family_counter=f__Methanococcaceae--3:gtdb_genus_counter=g__Methanococcus--3:gtdb_order_counter=o__Methanococcales--3:gtdb_phylum_counter=p__Methanobacteriota_A--3:gtdb_species_counter=s__Methanococcus voltae_A--1||s__Methanococcus voltae_B--1||s__Methanococcus voltae_C--1:heptad_counter=MCP-44H--3:lbd_counter=:lca=d__Archaea:lca_tree=g__Methanococcus:name=N874306:ref_name_counter=],((RS_GCF_000006175.1_protein.faa_NC_014222.1_669@PF00015_full_PFAM.497.725:5e-09[&&NHX:Type=GTDB:gtdb_class=c__Methanococci:gtdb_domain=d__Archaea:gtdb_family=f__Methanococcaceae:gtdb_genus=g__Methanococcus:gtdb_order=o__Methanococcales:gtdb_phylum=p__Methanobacteriota_A:gtdb_species=s__Methanococcus voltae_A:heptad=MCP-44H:species=d__Archaea_p__Methanobacteriota_A_c__Methanococci_o__Methanococcales_f__Methanococcaceae_g__Methanococcus_s__Methanococcus voltae_A],RS_GCF_000006175.1_protein.faa_NC_014222.1_1498@PF00015_full_PFAM.499.721:5e-09[&&NHX:Type=GTDB:gtdb_class=c__Methanococci:gtdb_domain=d__Archaea:gtdb_family=f__Methanococcaceae:gtdb_genus=g__Methanococcus:gtdb_order=o__Methanococcales:gtdb_phylum=p__Methanobacteriota_A:gtdb_species=s__Methanococcus voltae_A:heptad=MCP-44H:species=d__Archaea_p__Methanobacteriota_A_c__Methanococci_o__Methanococcales_f__Methanococcaceae_g__Methanococcus_s__Methanococcus voltae_A])0.932:0.0303679[&&NHX:Sample_counter=:Type_counter=GTDB--2:capture_class_counter=:capture_domain_counter=:capture_family_counter=:capture_genus_counter=:capture_order_counter=:capture_phylum_counter=:capture_species_counter=:evoltype=D:gtdb_class_counter=c__Methanococci--2:gtdb_domain_counter=d__Archaea--2:gtdb_family_counter=f__Methanococcaceae--2:gtdb_genus_counter=g__Methanococcus--2:gtdb_order_counter=o__Methanococcales--2:gtdb_phylum_counter=p__Methanobacteriota_A--2:gtdb_species_counter=s__Methanococcus voltae_A--2:heptad_counter=MCP-44H--2:lbd_counter=:lca=d__Archaea:lca_tree=s__Methanococcus voltae_A:name=N874309:ref_name_counter=],(RS_GCF_017875625.1_protein.faa_NZ_JAGGMU010000001.1_25@PF00015_full_PFAM.490.718:0.0216881[&&NHX:Type=GTDB:gtdb_class=c__Methanococci:gtdb_domain=d__Archaea:gtdb_family=f__Methanococcaceae:gtdb_genus=g__Methanococcus:gtdb_order=o__Methanococcales:gtdb_phylum=p__Methanobacteriota_A:gtdb_species=s__Methanococcus voltae_B:heptad=MCP-44H:species=d__Archaea_p__Methanobacteriota_A_c__Methanococci_o__Methanococcales_f__Methanococcaceae_g__Methanococcus_s__Methanococcus voltae_B],(RS_GCF_017875395.1_protein.faa_NZ_JAGGMO010000003.1_182@PF00015_full_PFAM.2.193:0.00788792[&&NHX:Type=GTDB:gtdb_class=c__Methanococci:gtdb_domain=d__Archaea:gtdb_family=f__Methanococcaceae:gtdb_genus=g__Methanococcus:gtdb_order=o__Methanococcales:gtdb_phylum=p__Methanobacteriota_A:gtdb_species=s__Methanococcus voltae_C:heptad=MCP-44H:species=d__Archaea_p__Methanobacteriota_A_c__Methanococci_o__Methanococcales_f__Methanococcaceae_g__Methanococcus_s__Methanococcus voltae_C],RS_GCF_017875625.1_protein.faa_NZ_JAGGMU010000003.1_88@PF00015_full_PFAM.490.731:6e-09[&&NHX:Type=GTDB:gtdb_class=c__Methanococci:gtdb_domain=d__Archaea:gtdb_family=f__Methanococcaceae:gtdb_genus=g__Methanococcus:gtdb_order=o__Methanococcales:gtdb_phylum=p__Methanobacteriota_A:gtdb_species=s__Methanococcus voltae_B:heptad=MCP-44H:species=d__Archaea_p__Methanobacteriota_A_c__Methanococci_o__Methanococcales_f__Methanococcaceae_g__Methanococcus_s__Methanococcus voltae_B])0:5e-09[&&NHX:Sample_counter=:Type_counter=GTDB--2:capture_class_counter=:capture_domain_counter=:capture_family_counter=:capture_genus_counter=:capture_order_counter=:capture_phylum_counter=:capture_species_counter=:evoltype=D:gtdb_class_counter=c__Methanococci--2:gtdb_domain_counter=d__Archaea--2:gtdb_family_counter=f__Methanococcaceae--2:gtdb_genus_counter=g__Methanococcus--2:gtdb_order_counter=o__Methanococcales--2:gtdb_phylum_counter=p__Methanobacteriota_A--2:gtdb_species_counter=s__Methanococcus voltae_B--1||s__Methanococcus voltae_C--1:heptad_counter=MCP-44H--2:lbd_counter=:lca=d__Archaea:lca_tree=g__Methanococcus:name=N874313:ref_name_counter=])0.776:0.0229357[&&NHX:Sample_counter=:Type_counter=GTDB--3:capture_class_counter=:capture_domain_counter=:capture_family_counter=:capture_genus_counter=:capture_order_counter=:capture_phylum_counter=:capture_species_counter=:evoltype=D:gtdb_class_counter=c__Methanococci--3:gtdb_domain_counter=d__Archaea--3:gtdb_family_counter=f__Methanococcaceae--3:gtdb_genus_counter=g__Methanococcus--3:gtdb_order_counter=o__Methanococcales--3:gtdb_phylum_counter=p__Methanobacteriota_A--3:gtdb_species_counter=s__Methanococcus voltae_B--2||s__Methanococcus voltae_C--1:heptad_counter=MCP-44H--3:lbd_counter=:lca=d__Archaea:lca_tree=g__Methanococcus:name=N874314:ref_name_counter=])0.999:0.122092[&&NHX:Sample_counter=:Type_counter=GTDB--5:capture_class_counter=:capture_domain_counter=:capture_family_counter=:capture_genus_counter=:capture_order_counter=:capture_phylum_counter=:capture_species_counter=:evoltype=D:gtdb_class_counter=c__Methanococci--5:gtdb_domain_counter=d__Archaea--5:gtdb_family_counter=f__Methanococcaceae--5:gtdb_genus_counter=g__Methanococcus--5:gtdb_order_counter=o__Methanococcales--5:gtdb_phylum_counter=p__Methanobacteriota_A--5:gtdb_species_counter=s__Methanococcus voltae_A--2||s__Methanococcus voltae_B--2||s__Methanococcus voltae_C--1:heptad_counter=MCP-44H--5:lbd_counter=:lca=d__Archaea:lca_tree=g__Methanococcus:name=N874315:ref_name_counter=])0.645:0.0603679[&&NHX:Sample_counter=:Type_counter=GTDB--8:capture_class_counter=:capture_domain_counter=:capture_family_counter=:capture_genus_counter=:capture_order_counter=:capture_phylum_counter=:capture_species_counter=:evoltype=D:gtdb_class_counter=c__Methanococci--8:gtdb_domain_counter=d__Archaea--8:gtdb_family_counter=f__Methanococcaceae--8:gtdb_genus_counter=g__Methanococcus--8:gtdb_order_counter=o__Methanococcales--8:gtdb_phylum_counter=p__Methanobacteriota_A--8:gtdb_species_counter=s__Methanococcus voltae_A--3||s__Methanococcus voltae_B--3||s__Methanococcus voltae_C--2:heptad_counter=MCP-44H--8:lbd_counter=:lca=d__Archaea:lca_tree=g__Methanococcus:name=N874316:ref_name_counter=])0.849:0.0281448[&&NHX:Sample_counter=:Type_counter=GTDB--25:capture_class_counter=:capture_domain_counter=:capture_family_counter=:capture_genus_counter=:capture_order_counter=:capture_phylum_counter=:capture_species_counter=:evoltype=D:gtdb_class_counter=c__Methanococci--25:gtdb_domain_counter=d__Archaea--25:gtdb_family_counter=f__Methanococcaceae--25:gtdb_genus_counter=g__Methanococcus--25:gtdb_order_counter=o__Methanococcales--25:gtdb_phylum_counter=p__Methanobacteriota_A--25:gtdb_species_counter=s__Methanococcus maripaludis--1||s__Methanococcus maripaludis_A--3||s__Methanococcus maripaludis_C--3||s__Methanococcus maripaludis_D--5||s__Methanococcus vannielii--2||s__Methanococcus voltae_A--4||s__Methanococcus voltae_B--4||s__Methanococcus voltae_C--3:heptad_counter=MCP-44H--25:lbd_counter=:lca=d__Archaea:lca_tree=g__Methanococcus:name=N874317:ref_name_counter=],(((RS_GCF_000376965.1_protein.faa_NZ_AQXV01000043.1_1@PF00015_full_PFAM.379.493:0.0335213[&&NHX:Type=GTDB:gtdb_class=c__Methanococci:gtdb_domain=d__Archaea:gtdb_family=f__Methanococcaceae:gtdb_genus=g__Methanothermococcus:gtdb_order=o__Methanococcales:gtdb_phylum=p__Methanobacteriota_A:gtdb_species=s__Methanothermococcus thermolithotrophicus:heptad=MCP-44H:species=d__Archaea_p__Methanobacteriota_A_c__Methanococci_o__Methanococcales_f__Methanococcaceae_g__Methanothermococcus_s__Methanothermococcus thermolithotrophicus],RS_GCF_000376965.1_protein.faa_NZ_AQXV01000043.1_22@PF00015_full_PFAM.186.404:0.04562[&&NHX:Type=GTDB:gtdb_class=c__Methanococci:gtdb_domain=d__Archaea:gtdb_family=f__Methanococcaceae:gtdb_genus=g__Methanothermococcus:gtdb_order=o__Methanococcales:gtdb_phylum=p__Methanobacteriota_A:gtdb_species=s__Methanothermococcus thermolithotrophicus:heptad=MCP-44H:species=d__Archaea_p__Methanobacteriota_A_c__Methanococci_o__Methanococcales_f__Methanococcaceae_g__Methanothermococcus_s__Methanothermococcus thermolithotrophicus])0.879:0.0458834[&&NHX:Sample_counter=:Type_counter=GTDB--2:capture_class_counter=:capture_domain_counter=:capture_family_counter=:capture_genus_counter=:capture_order_counter=:capture_phylum_counter=:capture_species_counter=:evoltype=D:gtdb_class_counter=c__Methanococci--2:gtdb_domain_counter=d__Archaea--2:gtdb_family_counter=f__Methanococcaceae--2:gtdb_genus_counter=g__Methanothermococcus--2:gtdb_order_counter=o__Methanococcales--2:gtdb_phylum_counter=p__Methanobacteriota_A--2:gtdb_species_counter=s__Methanothermococcus thermolithotrophicus--2:heptad_counter=MCP-44H--2:lbd_counter=:lca=d__Archaea:lca_tree=s__Methanothermococcus thermolithotrophicus:name=N874320:ref_name_counter=],(((RS_GCF_000179575.2_protein.faa_NC_015636.1_1447@PF00015_full_PFAM.387.608:5e-09[&&NHX:Type=GTDB:gtdb_class=c__Methanococci:gtdb_domain=d__Archaea:gtdb_family=f__Methanococcaceae:gtdb_genus=g__Methanothermococcus_A:gtdb_order=o__Methanococcales:gtdb_phylum=p__Methanobacteriota_A:gtdb_species=s__Methanothermococcus_A okinawensis:heptad=MCP-44H:species=d__Archaea_p__Methanobacteriota_A_c__Methanococci_o__Methanococcales_f__Methanococcaceae_g__Methanothermococcus_A_s__Methanothermococcus_A okinawensis],RS_GCF_000179575.2_protein.faa_NC_015636.1_1448@PF00015_full_PFAM.230.446:0.00683733[&&NHX:Type=GTDB:gtdb_class=c__Methanococci:gtdb_domain=d__Archaea:gtdb_family=f__Methanococcaceae:gtdb_genus=g__Methanothermococcus_A:gtdb_order=o__Methanococcales:gtdb_phylum=p__Methanobacteriota_A:gtdb_species=s__Methanothermococcus_A okinawensis:heptad=MCP-44H:species=d__Archaea_p__Methanobacteriota_A_c__Methanococci_o__Methanococcales_f__Methanococcaceae_g__Methanothermococcus_A_s__Methanothermococcus_A okinawensis])0.998:0.094792[&&NHX:Sample_counter=:Type_counter=GTDB--2:capture_class_counter=:capture_domain_counter=:capture_family_counter=:capture_genus_counter=:capture_order_counter=:capture_phylum_counter=:capture_species_counter=:evoltype=D:gtdb_class_counter=c__Methanococci--2:gtdb_domain_counter=d__Archaea--2:gtdb_family_counter=f__Methanococcaceae--2:gtdb_genus_counter=g__Methanothermococcus_A--2:gtdb_order_counter=o__Methanococcales--2:gtdb_phylum_counter=p__Methanobacteriota_A--2:gtdb_species_counter=s__Methanothermococcus_A okinawensis--2:heptad_counter=MCP-44H--2:lbd_counter=:lca=d__Archaea:lca_tree=s__Methanothermococcus_A okinawensis:name=N874323:ref_name_counter=],((RS_GCF_003351865.1_protein.faa_NZ_CP022242.1_373@PF00015_full_PFAM.398.595:0.0173183[&&NHX:Type=GTDB:gtdb_class=c__Methanococci:gtdb_domain=d__Archaea:gtdb_family=f__Methanococcaceae:gtdb_genus=g__Methanofervidicoccus:gtdb_order=o__Methanococcales:gtdb_phylum=p__Methanobacteriota_A:gtdb_species=s__Methanofervidicoccus sp003351865:heptad=MCP-44H:species=d__Archaea_p__Methanobacteriota_A_c__Methanococci_o__Methanococcales_f__Methanococcaceae_g__Methanofervidicoccus_s__Methanofervidicoccus sp003351865],(RS_GCF_003351865.1_protein.faa_NZ_CP022242.1_1198@PF00015_full_PFAM.257.438:0[&&NHX:Type=GTDB:gtdb_class=c__Methanococci:gtdb_domain=d__Archaea:gtdb_family=f__Methanococcaceae:gtdb_genus=g__Methanofervidicoccus:gtdb_order=o__Methanococcales:gtdb_phylum=p__Methanobacteriota_A:gtdb_species=s__Methanofervidicoccus sp003351865:heptad=MCP-44H:species=d__Archaea_p__Methanobacteriota_A_c__Methanococci_o__Methanococcales_f__Methanococcaceae_g__Methanofervidicoccus_s__Methanofervidicoccus sp003351865],RS_GCF_003351865.1_protein.faa_NZ_CP022242.1_1205@PF00015_full_PFAM.398.579:0[&&NHX:Type=GTDB:gtdb_class=c__Methanococci:gtdb_domain=d__Archaea:gtdb_family=f__Methanococcaceae:gtdb_genus=g__Methanofervidicoccus:gtdb_order=o__Methanococcales:gtdb_phylum=p__Methanobacteriota_A:gtdb_species=s__Methanofervidicoccus sp003351865:heptad=MCP-44H:species=d__Archaea_p__Methanobacteriota_A_c__Methanococci_o__Methanococcales_f__Methanococcaceae_g__Methanofervidicoccus_s__Methanofervidicoccus sp003351865]):0.00533356[&&NHX:Sample_counter=:Type_counter=GTDB--2:capture_class_counter=:capture_domain_counter=:capture_family_counter=:capture_genus_counter=:capture_order_counter=:capture_phylum_counter=:capture_species_counter=:evoltype=D:gtdb_class_counter=c__Methanococci--2:gtdb_domain_counter=d__Archaea--2:gtdb_family_counter=f__Methanococcaceae--2:gtdb_genus_counter=g__Methanofervidicoccus--2:gtdb_order_counter=o__Methanococcales--2:gtdb_phylum_counter=p__Methanobacteriota_A--2:gtdb_species_counter=s__Methanofervidicoccus sp003351865--2:heptad_counter=MCP-44H--2:lbd_counter=:lca=d__Archaea:lca_tree=s__Methanofervidicoccus sp003351865:name=N874327:ref_name_counter=])0.93:0.0229767[&&NHX:Sample_counter=:Type_counter=GTDB--3:capture_class_counter=:capture_domain_counter=:capture_family_counter=:capture_genus_counter=:capture_order_counter=:capture_phylum_counter=:capture_species_counter=:evoltype=D:gtdb_class_counter=c__Methanococci--3:gtdb_domain_counter=d__Archaea--3:gtdb_family_counter=f__Methanococcaceae--3:gtdb_genus_counter=g__Methanofervidicoccus--3:gtdb_order_counter=o__Methanococcales--3:gtdb_phylum_counter=p__Methanobacteriota_A--3:gtdb_species_counter=s__Methanofervidicoccus sp003351865--3:heptad_counter=MCP-44H--3:lbd_counter=:lca=d__Archaea:lca_tree=s__Methanofervidicoccus sp003351865:name=N874328:ref_name_counter=],(RS_GCF_004310395.1_protein.faa_NZ_BFAX01000001.1_281@PF00015_full_PFAM.396.581:5e-09[&&NHX:Type=GTDB:gtdb_class=c__Methanococci:gtdb_domain=d__Archaea:gtdb_family=f__Methanococcaceae:gtdb_genus=g__Methanofervidicoccus:gtdb_order=o__Methanococcales:gtdb_phylum=p__Methanobacteriota_A:gtdb_species=s__Methanofervidicoccus abyssi:heptad=MCP-44H:species=d__Archaea_p__Methanobacteriota_A_c__Methanococci_o__Methanococcales_f__Methanococcaceae_g__Methanofervidicoccus_s__Methanofervidicoccus abyssi],(RS_GCF_004310395.1_protein.faa_NZ_BFAX01000003.1_74@PF00015_full_PFAM.257.438:5e-09[&&NHX:Type=GTDB:gtdb_class=c__Methanococci:gtdb_domain=d__Archaea:gtdb_family=f__Methanococcaceae:gtdb_genus=g__Methanofervidicoccus:gtdb_order=o__Methanococcales:gtdb_phylum=p__Methanobacteriota_A:gtdb_species=s__Methanofervidicoccus abyssi:heptad=MCP-44H:species=d__Archaea_p__Methanobacteriota_A_c__Methanococci_o__Methanococcales_f__Methanococcaceae_g__Methanofervidicoccus_s__Methanofervidicoccus abyssi],RS_GCF_004310395.1_protein.faa_NZ_BFAX01000004.1_96@PF00015_full_PFAM.402.590:0.0131523[&&NHX:Type=GTDB:gtdb_class=c__Methanococci:gtdb_domain=d__Archaea:gtdb_family=f__Methanococcaceae:gtdb_genus=g__Methanofervidicoccus:gtdb_order=o__Methanococcales:gtdb_phylum=p__Methanobacteriota_A:gtdb_species=s__Methanofervidicoccus abyssi:heptad=MCP-44H:species=d__Archaea_p__Methanobacteriota_A_c__Methanococci_o__Methanococcales_f__Methanococcaceae_g__Methanofervidicoccus_s__Methanofervidicoccus abyssi])0:5e-09[&&NHX:Sample_counter=:Type_counter=GTDB--2:capture_class_counter=:capture_domain_counter=:capture_family_counter=:capture_genus_counter=:capture_order_counter=:capture_phylum_counter=:capture_species_counter=:evoltype=D:gtdb_class_counter=c__Methanococci--2:gtdb_domain_counter=d__Archaea--2:gtdb_family_counter=f__Methanococcaceae--2:gtdb_genus_counter=g__Methanofervidicoccus--2:gtdb_order_counter=o__Methanococcales--2:gtdb_phylum_counter=p__Methanobacteriota_A--2:gtdb_species_counter=s__Methanofervidicoccus abyssi--2:heptad_counter=MCP-44H--2:lbd_counter=:lca=d__Archaea:lca_tree=s__Methanofervidicoccus abyssi:name=N874332:ref_name_counter=])0.745:0.00827559[&&NHX:Sample_counter=:Type_counter=GTDB--3:capture_class_counter=:capture_domain_counter=:capture_family_counter=:capture_genus_counter=:capture_order_counter=:capture_phylum_counter=:capture_species_counter=:evoltype=D:gtdb_class_counter=c__Methanococci--3:gtdb_domain_counter=d__Archaea--3:gtdb_family_counter=f__Methanococcaceae--3:gtdb_genus_counter=g__Methanofervidicoccus--3:gtdb_order_counter=o__Methanococcales--3:gtdb_phylum_counter=p__Methanobacteriota_A--3:gtdb_species_counter=s__Methanofervidicoccus abyssi--3:heptad_counter=MCP-44H--3:lbd_counter=:lca=d__Archaea:lca_tree=s__Methanofervidicoccus abyssi:name=N874333:ref_name_counter=])0.98:0.0507368[&&NHX:Sample_counter=:Type_counter=GTDB--6:capture_class_counter=:capture_domain_counter=:capture_family_counter=:capture_genus_counter=:capture_order_counter=:capture_phylum_counter=:capture_species_counter=:evoltype=D:gtdb_class_counter=c__Methanococci--6:gtdb_domain_counter=d__Archaea--6:gtdb_family_counter=f__Methanococcaceae--6:gtdb_genus_counter=g__Methanofervidicoccus--6:gtdb_order_counter=o__Methanococcales--6:gtdb_phylum_counter=p__Methanobacteriota_A--6:gtdb_species_counter=s__Methanofervidicoccus abyssi--3||s__Methanofervidicoccus sp003351865--3:heptad_counter=MCP-44H--6:lbd_counter=:lca=d__Archaea:lca_tree=g__Methanofervidicoccus:name=N874334:ref_name_counter=])0.572:0.0446165[&&NHX:Sample_counter=:Type_counter=GTDB--8:capture_class_counter=:capture_domain_counter=:capture_family_counter=:capture_genus_counter=:capture_order_counter=:capture_phylum_counter=:capture_species_counter=:evoltype=D:gtdb_class_counter=c__Methanococci--8:gtdb_domain_counter=d__Archaea--8:gtdb_family_counter=f__Methanococcaceae--8:gtdb_genus_counter=g__Methanofervidicoccus--6||g__Methanothermococcus_A--2:gtdb_order_counter=o__Methanococcales--8:gtdb_phylum_counter=p__Methanobacteriota_A--8:gtdb_species_counter=s__Methanofervidicoccus abyssi--3||s__Methanofervidicoccus sp003351865--3||s__Methanothermococcus_A okinawensis--2:heptad_counter=MCP-44H--8:lbd_counter=:lca=d__Archaea:lca_tree=f__Methanococcaceae:name=N874335:ref_name_counter=],(RS_GCF_000739065.1_protein.faa_NZ_CP009149.1_956@PF00015_full_PFAM.387.553:0.0371779,(RS_GCF_000024625.1_protein.faa_NC_013407.1_254@PF00015_full_PFAM.387.593:0.0268418[&&NHX:Type=GTDB:gtdb_class=c__Methanococci:gtdb_domain=d__Archaea:gtdb_family=f__Methanocaldococcaceae:gtdb_genus=g__Methanocaldococcus:gtdb_order=o__Methanococcales:gtdb_phylum=p__Methanobacteriota_A:gtdb_species=s__Methanocaldococcus vulcanius:heptad=MCP-44H:species=d__Archaea_p__Methanobacteriota_A_c__Methanococci_o__Methanococcales_f__Methanocaldococcaceae_g__Methanocaldococcus_s__Methanocaldococcus vulcanius],(RS_GCF_000092305.1_protein.faa_NC_014122.1_105@PF00015_full_PFAM.211.426:0.0676185[&&NHX:Type=GTDB:gtdb_class=c__Methanococci:gtdb_domain=d__Archaea:gtdb_family=f__Methanocaldococcaceae:gtdb_genus=g__Methanocaldococcus_A:gtdb_order=o__Methanococcales:gtdb_phylum=p__Methanobacteriota_A:gtdb_species=s__Methanocaldococcus_A infernus:heptad=MCP-44H:species=d__Archaea_p__Methanobacteriota_A_c__Methanococci_o__Methanococcales_f__Methanocaldococcaceae_g__Methanocaldococcus_A_s__Methanocaldococcus_A infernus],((RS_GCF_000092305.1_protein.faa_NC_014122.1_230@PF00015_full_PFAM.387.593:0.00382177[&&NHX:Type=GTDB:gtdb_class=c__Methanococci:gtdb_domain=d__Archaea:gtdb_family=f__Methanocaldococcaceae:gtdb_genus=g__Methanocaldococcus_A:gtdb_order=o__Methanococcales:gtdb_phylum=p__Methanobacteriota_A:gtdb_species=s__Methanocaldococcus_A infernus:heptad=MCP-44H:species=d__Archaea_p__Methanobacteriota_A_c__Methanococci_o__Methanococcales_f__Methanocaldococcaceae_g__Methanocaldococcus_A_s__Methanocaldococcus_A infernus],RS_GCF_000092305.1_protein.faa_NC_014122.1_813@PF00015_full_PFAM.529.749:0.0216988[&&NHX:Type=GTDB:gtdb_class=c__Methanococci:gtdb_domain=d__Archaea:gtdb_family=f__Methanocaldococcaceae:gtdb_genus=g__Methanocaldococcus_A:gtdb_order=o__Methanococcales:gtdb_phylum=p__Methanobacteriota_A:gtdb_species=s__Methanocaldococcus_A infernus:heptad=MCP-44H:species=d__Archaea_p__Methanobacteriota_A_c__Methanococci_o__Methanococcales_f__Methanocaldococcaceae_g__Methanocaldococcus_A_s__Methanocaldococcus_A infernus])0.895:0.0230488[&&NHX:Sample_counter=:Type_counter=GTDB--2:capture_class_counter=:capture_domain_counter=:capture_family_counter=:capture_genus_counter=:capture_order_counter=:capture_phylum_counter=:capture_species_counter=:evoltype=D:gtdb_class_counter=c__Methanococci--2:gtdb_domain_counter=d__Archaea--2:gtdb_family_counter=f__Methanocaldococcaceae--2:gtdb_genus_counter=g__Methanocaldococcus_A--2:gtdb_order_counter=o__Methanococcales--2:gtdb_phylum_counter=p__Methanobacteriota_A--2:gtdb_species_counter=s__Methanocaldococcus_A infernus--2:heptad_counter=MCP-44H--2:lbd_counter=:lca=d__Archaea:lca_tree=s__Methanocaldococcus_A infernus:name=N874341:ref_name_counter=],(RS_GCF_000092305.1_protein.faa_NC_014122.1_466@PF00015_full_PFAM.255.475:5e-09[&&NHX:Type=GTDB:gtdb_class=c__Methanococci:gtdb_domain=d__Archaea:gtdb_family=f__Methanocaldococcaceae:gtdb_genus=g__Methanocaldococcus_A:gtdb_order=o__Methanococcales:gtdb_phylum=p__Methanobacteriota_A:gtdb_species=s__Methanocaldococcus_A infernus:heptad=MCP-44H:species=d__Archaea_p__Methanobacteriota_A_c__Methanococci_o__Methanococcales_f__Methanocaldococcaceae_g__Methanocaldococcus_A_s__Methanocaldococcus_A infernus],((RS_GCF_000371805.1_protein.faa_NZ_AQUK01000001.1_1183@PF00015_full_PFAM.396.586:5e-09[&&NHX:Type=GTDB:gtdb_class=c__Methanococci:gtdb_domain=d__Archaea:gtdb_family=f__Methanocaldococcaceae:gtdb_genus=g__Methanocaldococcus_A:gtdb_order=o__Methanococcales:gtdb_phylum=p__Methanobacteriota_A:gtdb_species=s__Methanocaldococcus_A villosus:heptad=MCP-44H:species=d__Archaea_p__Methanobacteriota_A_c__Methanococci_o__Methanococcales_f__Methanocaldococcaceae_g__Methanocaldococcus_A_s__Methanocaldococcus_A villosus],(RS_GCF_000371805.1_protein.faa_NZ_AQUK01000001.1_1175@PF00015_full_PFAM.251.450:1.8e-08[&&NHX:Type=GTDB:gtdb_class=c__Methanococci:gtdb_domain=d__Archaea:gtdb_family=f__Methanocaldococcaceae:gtdb_genus=g__Methanocaldococcus_A:gtdb_order=o__Methanococcales:gtdb_phylum=p__Methanobacteriota_A:gtdb_species=s__Methanocaldococcus_A villosus:heptad=MCP-44H:species=d__Archaea_p__Methanobacteriota_A_c__Methanococci_o__Methanococcales_f__Methanocaldococcaceae_g__Methanocaldococcus_A_s__Methanocaldococcus_A villosus],RS_GCF_000371805.1_protein.faa_NZ_AQUK01000001.1_1318@PF00015_full_PFAM.391.549:0.00495949[&&NHX:Type=GTDB:gtdb_class=c__Methanococci:gtdb_domain=d__Archaea:gtdb_family=f__Methanocaldococcaceae:gtdb_genus=g__Methanocaldococcus_A:gtdb_order=o__Methanococcales:gtdb_phylum=p__Methanobacteriota_A:gtdb_species=s__Methanocaldococcus_A villosus:heptad=MCP-44H:species=d__Archaea_p__Methanobacteriota_A_c__Methanococci_o__Methanococcales_f__Methanocaldococcaceae_g__Methanocaldococcus_A_s__Methanocaldococcus_A villosus])0.368:0.00408659[&&NHX:Sample_counter=:Type_counter=GTDB--2:capture_class_counter=:capture_domain_counter=:capture_family_counter=:capture_genus_counter=:capture_order_counter=:capture_phylum_counter=:capture_species_counter=:evoltype=D:gtdb_class_counter=c__Methanococci--2:gtdb_domain_counter=d__Archaea--2:gtdb_family_counter=f__Methanocaldococcaceae--2:gtdb_genus_counter=g__Methanocaldococcus_A--2:gtdb_order_counter=o__Methanococcales--2:gtdb_phylum_counter=p__Methanobacteriota_A--2:gtdb_species_counter=s__Methanocaldococcus_A villosus--2:heptad_counter=MCP-44H--2:lbd_counter=:lca=d__Archaea:lca_tree=s__Methanocaldococcus_A villosus:name=N874346:ref_name_counter=])1:0.0784751[&&NHX:Sample_counter=:Type_counter=GTDB--3:capture_class_counter=:capture_domain_counter=:capture_family_counter=:capture_genus_counter=:capture_order_counter=:capture_phylum_counter=:capture_species_counter=:evoltype=D:gtdb_class_counter=c__Methanococci--3:gtdb_domain_counter=d__Archaea--3:gtdb_family_counter=f__Methanocaldococcaceae--3:gtdb_genus_counter=g__Methanocaldococcus_A--3:gtdb_order_counter=o__Methanococcales--3:gtdb_phylum_counter=p__Methanobacteriota_A--3:gtdb_species_counter=s__Methanocaldococcus_A villosus--3:heptad_counter=MCP-44H--3:lbd_counter=:lca=d__Archaea:lca_tree=s__Methanocaldococcus_A villosus:name=N874347:ref_name_counter=],((RS_GCF_000024625.1_protein.faa_NC_013407.1_1494@PF00015_full_PFAM.271.475:0.00507016[&&NHX:Type=GTDB:gtdb_class=c__Methanococci:gtdb_domain=d__Archaea:gtdb_family=f__Methanocaldococcaceae:gtdb_genus=g__Methanocaldococcus:gtdb_order=o__Methanococcales:gtdb_phylum=p__Methanobacteriota_A:gtdb_species=s__Methanocaldococcus vulcanius:heptad=MCP-44H:species=d__Archaea_p__Methanobacteriota_A_c__Methanococci_o__Methanococcales_f__Methanocaldococcaceae_g__Methanocaldococcus_s__Methanocaldococcus vulcanius],GB_GCA_013153845.1_protein.faa_JAADDS010000070.1_1@PF00015_full_PFAM.177.378:0.0466857[&&NHX:Type=GTDB:gtdb_class=c__Methanococci:gtdb_domain=d__Archaea:gtdb_family=f__Methanocaldococcaceae:gtdb_genus=g__Methanocaldococcus:gtdb_order=o__Methanococcales:gtdb_phylum=p__Methanobacteriota_A:gtdb_species=s__Methanocaldococcus sp013153845:heptad=MCP-44H:species=d__Archaea_p__Methanobacteriota_A_c__Methanococci_o__Methanococcales_f__Methanocaldococcaceae_g__Methanocaldococcus_s__Methanocaldococcus sp013153845])0.942:0.0281593[&&NHX:Sample_counter=:Type_counter=GTDB--2:capture_class_counter=:capture_domain_counter=:capture_family_counter=:capture_genus_counter=:capture_order_counter=:capture_phylum_counter=:capture_species_counter=:evoltype=D:gtdb_class_counter=c__Methanococci--2:gtdb_domain_counter=d__Archaea--2:gtdb_family_counter=f__Methanocaldococcaceae--2:gtdb_genus_counter=g__Methanocaldococcus--2:gtdb_order_counter=o__Methanococcales--2:gtdb_phylum_counter=p__Methanobacteriota_A--2:gtdb_species_counter=s__Methanocaldococcus sp013153845--1||s__Methanocaldococcus vulcanius--1:heptad_counter=MCP-44H--2:lbd_counter=:lca=d__Archaea:lca_tree=g__Methanocaldococcus:name=N874350:ref_name_counter=],(RS_GCF_000739065.1_protein.faa_NZ_CP009149.1_960@PF00015_full_PFAM.256.477:0.00681281[&&NHX:Type=GTDB:gtdb_class=c__Methanococci:gtdb_domain=d__Archaea:gtdb_family=f__Methanocaldococcaceae:gtdb_genus=g__Methanocaldococcus:gtdb_order=o__Methanococcales:gtdb_phylum=p__Methanobacteriota_A:gtdb_species=s__Methanocaldococcus bathoardescens:heptad=MCP-44H:species=d__Archaea_p__Methanobacteriota_A_c__Methanococci_o__Methanococcales_f__Methanocaldococcaceae_g__Methanocaldococcus_s__Methanocaldococcus bathoardescens],(RS_GCF_000023985.1_protein.faa_NC_013156.1_26@PF00015_full_PFAM.547.731:0.0113732[&&NHX:Type=GTDB:gtdb_class=c__Methanococci:gtdb_domain=d__Archaea:gtdb_family=f__Methanocaldococcaceae:gtdb_genus=g__Methanocaldococcus:gtdb_order=o__Methanococcales:gtdb_phylum=p__Methanobacteriota_A:gtdb_species=s__Methanocaldococcus fervens:heptad=MCP-44H:species=d__Archaea_p__Methanobacteriota_A_c__Methanococci_o__Methanococcales_f__Methanocaldococcaceae_g__Methanocaldococcus_s__Methanocaldococcus fervens],RS_GCF_000023985.1_protein.faa_NC_013156.1_1132@PF00015_full_PFAM.274.454:0.00870894[&&NHX:Type=GTDB:gtdb_class=c__Methanococci:gtdb_domain=d__Archaea:gtdb_family=f__Methanocaldococcaceae:gtdb_genus=g__Methanocaldococcus:gtdb_order=o__Methanococcales:gtdb_phylum=p__Methanobacteriota_A:gtdb_species=s__Methanocaldococcus fervens:heptad=MCP-44H:species=d__Archaea_p__Methanobacteriota_A_c__Methanococci_o__Methanococcales_f__Methanocaldococcaceae_g__Methanocaldococcus_s__Methanocaldococcus fervens])0.999:0.0741741[&&NHX:Sample_counter=:Type_counter=GTDB--2:capture_class_counter=:capture_domain_counter=:capture_family_counter=:capture_genus_counter=:capture_order_counter=:capture_phylum_counter=:capture_species_counter=:evoltype=D:gtdb_class_counter=c__Methanococci--2:gtdb_domain_counter=d__Archaea--2:gtdb_family_counter=f__Methanocaldococcaceae--2:gtdb_genus_counter=g__Methanocaldococcus--2:gtdb_order_counter=o__Methanococcales--2:gtdb_phylum_counter=p__Methanobacteriota_A--2:gtdb_species_counter=s__Methanocaldococcus fervens--2:heptad_counter=MCP-44H--2:lbd_counter=:lca=d__Archaea:lca_tree=s__Methanocaldococcus fervens:name=N874354:ref_name_counter=])0.587:0.0124199[&&NHX:Sample_counter=:Type_counter=GTDB--3:capture_class_counter=:capture_domain_counter=:capture_family_counter=:capture_genus_counter=:capture_order_counter=:capture_phylum_counter=:capture_species_counter=:evoltype=D:gtdb_class_counter=c__Methanococci--3:gtdb_domain_counter=d__Archaea--3:gtdb_family_counter=f__Methanocaldococcaceae--3:gtdb_genus_counter=g__Methanocaldococcus--3:gtdb_order_counter=o__Methanococcales--3:gtdb_phylum_counter=p__Methanobacteriota_A--3:gtdb_species_counter=s__Methanocaldococcus bathoardescens--1||s__Methanocaldococcus fervens--2:heptad_counter=MCP-44H--3:lbd_counter=:lca=d__Archaea:lca_tree=g__Methanocaldococcus:name=N874355:ref_name_counter=])0.945:0.0370198[&&NHX:Sample_counter=:Type_counter=GTDB--5:capture_class_counter=:capture_domain_counter=:capture_family_counter=:capture_genus_counter=:capture_order_counter=:capture_phylum_counter=:capture_species_counter=:evoltype=D:gtdb_class_counter=c__Methanococci--5:gtdb_domain_counter=d__Archaea--5:gtdb_family_counter=f__Methanocaldococcaceae--5:gtdb_genus_counter=g__Methanocaldococcus--5:gtdb_order_counter=o__Methanococcales--5:gtdb_phylum_counter=p__Methanobacteriota_A--5:gtdb_species_counter=s__Methanocaldococcus bathoardescens--1||s__Methanocaldococcus fervens--2||s__Methanocaldococcus sp013153845--1||s__Methanocaldococcus vulcanius--1:heptad_counter=MCP-44H--5:lbd_counter=:lca=d__Archaea:lca_tree=g__Methanocaldococcus:name=N874356:ref_name_counter=])0.994:0.0743835[&&NHX:Sample_counter=:Type_counter=GTDB--8:capture_class_counter=:capture_domain_counter=:capture_family_counter=:capture_genus_counter=:capture_order_counter=:capture_phylum_counter=:capture_species_counter=:evoltype=D:gtdb_class_counter=c__Methanococci--8:gtdb_domain_counter=d__Archaea--8:gtdb_family_counter=f__Methanocaldococcaceae--8:gtdb_genus_counter=g__Methanocaldococcus--5||g__Methanocaldococcus_A--3:gtdb_order_counter=o__Methanococcales--8:gtdb_phylum_counter=p__Methanobacteriota_A--8:gtdb_species_counter=s__Methanocaldococcus bathoardescens--1||s__Methanocaldococcus fervens--2||s__Methanocaldococcus sp013153845--1||s__Methanocaldococcus vulcanius--1||s__Methanocaldococcus_A villosus--3:heptad_counter=MCP-44H--8:lbd_counter=:lca=d__Archaea:lca_tree=f__Methanocaldococcaceae:name=N874357:ref_name_counter=])0.945:0.0452391[&&NHX:Sample_counter=:Type_counter=GTDB--9:capture_class_counter=:capture_domain_counter=:capture_family_counter=:capture_genus_counter=:capture_order_counter=:capture_phylum_counter=:capture_species_counter=:evoltype=D:gtdb_class_counter=c__Methanococci--9:gtdb_domain_counter=d__Archaea--9:gtdb_family_counter=f__Methanocaldococcaceae--9:gtdb_genus_counter=g__Methanocaldococcus--5||g__Methanocaldococcus_A--4:gtdb_order_counter=o__Methanococcales--9:gtdb_phylum_counter=p__Methanobacteriota_A--9:gtdb_species_counter=s__Methanocaldococcus bathoardescens--1||s__Methanocaldococcus fervens--2||s__Methanocaldococcus sp013153845--1||s__Methanocaldococcus vulcanius--1||s__Methanocaldococcus_A infernus--1||s__Methanocaldococcus_A villosus--3:heptad_counter=MCP-44H--9:lbd_counter=:lca=d__Archaea:lca_tree=f__Methanocaldococcaceae:name=N874358:ref_name_counter=])0.967:0.0445031[&&NHX:Sample_counter=:Type_counter=GTDB--11:capture_class_counter=:capture_domain_counter=:capture_family_counter=:capture_genus_counter=:capture_order_counter=:capture_phylum_counter=:capture_species_counter=:evoltype=D:gtdb_class_counter=c__Methanococci--11:gtdb_domain_counter=d__Archaea--11:gtdb_family_counter=f__Methanocaldococcaceae--11:gtdb_genus_counter=g__Methanocaldococcus--5||g__Methanocaldococcus_A--6:gtdb_order_counter=o__Methanococcales--11:gtdb_phylum_counter=p__Methanobacteriota_A--11:gtdb_species_counter=s__Methanocaldococcus bathoardescens--1||s__Methanocaldococcus fervens--2||s__Methanocaldococcus sp013153845--1||s__Methanocaldococcus vulcanius--1||s__Methanocaldococcus_A infernus--3||s__Methanocaldococcus_A villosus--3:heptad_counter=MCP-44H--11:lbd_counter=:lca=d__Archaea:lca_tree=f__Methanocaldococcaceae:name=N874359:ref_name_counter=])0.996:0.0757788[&&NHX:Sample_counter=:Type_counter=GTDB--12:capture_class_counter=:capture_domain_counter=:capture_family_counter=:capture_genus_counter=:capture_order_counter=:capture_phylum_counter=:capture_species_counter=:evoltype=D:gtdb_class_counter=c__Methanococci--12:gtdb_domain_counter=d__Archaea--12:gtdb_family_counter=f__Methanocaldococcaceae--12:gtdb_genus_counter=g__Methanocaldococcus--5||g__Methanocaldococcus_A--7:gtdb_order_counter=o__Methanococcales--12:gtdb_phylum_counter=p__Methanobacteriota_A--12:gtdb_species_counter=s__Methanocaldococcus bathoardescens--1||s__Methanocaldococcus fervens--2||s__Methanocaldococcus sp013153845--1||s__Methanocaldococcus vulcanius--1||s__Methanocaldococcus_A infernus--4||s__Methanocaldococcus_A villosus--3:heptad_counter=MCP-44H--12:lbd_counter=:lca=d__Archaea:lca_tree=f__Methanocaldococcaceae:name=N874360:ref_name_counter=])0.83:0.0256623[&&NHX:Sample_counter=:Type_counter=GTDB--13:capture_class_counter=:capture_domain_counter=:capture_family_counter=:capture_genus_counter=:capture_order_counter=:capture_phylum_counter=:capture_species_counter=:evoltype=D:gtdb_class_counter=c__Methanococci--13:gtdb_domain_counter=d__Archaea--13:gtdb_family_counter=f__Methanocaldococcaceae--13:gtdb_genus_counter=g__Methanocaldococcus--6||g__Methanocaldococcus_A--7:gtdb_order_counter=o__Methanococcales--13:gtdb_phylum_counter=p__Methanobacteriota_A--13:gtdb_species_counter=s__Methanocaldococcus bathoardescens--1||s__Methanocaldococcus fervens--2||s__Methanocaldococcus sp013153845--1||s__Methanocaldococcus vulcanius--2||s__Methanocaldococcus_A infernus--4||s__Methanocaldococcus_A villosus--3:heptad_counter=MCP-44H--13:lbd_counter=:lca=d__Archaea:lca_tree=f__Methanocaldococcaceae:name=N874361:ref_name_counter=])0.97:0.059554[&&NHX:Sample_counter=:Type_counter=GTDB--13:capture_class_counter=:capture_domain_counter=:capture_family_counter=:capture_genus_counter=:capture_order_counter=:capture_phylum_counter=:capture_species_counter=:gtdb_class_counter=c__Methanococci--13:gtdb_domain_counter=d__Archaea--13:gtdb_family_counter=f__Methanocaldococcaceae--13:gtdb_genus_counter=g__Methanocaldococcus--6||g__Methanocaldococcus_A--7:gtdb_order_counter=o__Methanococcales--13:gtdb_phylum_counter=p__Methanobacteriota_A--13:gtdb_species_counter=s__Methanocaldococcus bathoardescens--1||s__Methanocaldococcus fervens--2||s__Methanocaldococcus sp013153845--1||s__Methanocaldococcus vulcanius--2||s__Methanocaldococcus_A infernus--4||s__Methanocaldococcus_A villosus--3:heptad_counter=MCP-44H--13:lbd_counter=:lca=d__Archaea:lca_tree=f__Methanocaldococcaceae:name=N874362:ref_name_counter=])0.948:0.0459458[&&NHX:Sample_counter=:Type_counter=GTDB--21:capture_class_counter=:capture_domain_counter=:capture_family_counter=:capture_genus_counter=:capture_order_counter=:capture_phylum_counter=:capture_species_counter=:evoltype=D:gtdb_class_counter=c__Methanococci--21:gtdb_domain_counter=d__Archaea--21:gtdb_family_counter=f__Methanocaldococcaceae--13||f__Methanococcaceae--8:gtdb_genus_counter=g__Methanocaldococcus--6||g__Methanocaldococcus_A--7||g__Methanofervidicoccus--6||g__Methanothermococcus_A--2:gtdb_order_counter=o__Methanococcales--21:gtdb_phylum_counter=p__Methanobacteriota_A--21:gtdb_species_counter=s__Methanocaldococcus bathoardescens--1||s__Methanocaldococcus fervens--2||s__Methanocaldococcus sp013153845--1||s__Methanocaldococcus vulcanius--2||s__Methanocaldococcus_A infernus--4||s__Methanocaldococcus_A villosus--3||s__Methanofervidicoccus abyssi--3||s__Methanofervidicoccus sp003351865--3||s__Methanothermococcus_A okinawensis--2:heptad_counter=MCP-44H--21:lbd_counter=:lca=d__Archaea:lca_tree=o__Methanococcales:name=N874363:ref_name_counter=])0.92:0.0429503[&&NHX:Sample_counter=:Type_counter=GTDB--23:capture_class_counter=:capture_domain_counter=:capture_family_counter=:capture_genus_counter=:capture_order_counter=:capture_phylum_counter=:capture_species_counter=:evoltype=D:gtdb_class_counter=c__Methanococci--23:gtdb_domain_counter=d__Archaea--23:gtdb_family_counter=f__Methanocaldococcaceae--13||f__Methanococcaceae--10:gtdb_genus_counter=g__Methanocaldococcus--6||g__Methanocaldococcus_A--7||g__Methanofervidicoccus--6||g__Methanothermococcus--2||g__Methanothermococcus_A--2:gtdb_order_counter=o__Methanococcales--23:gtdb_phylum_counter=p__Methanobacteriota_A--23:gtdb_species_counter=s__Methanocaldococcus bathoardescens--1||s__Methanocaldococcus fervens--2||s__Methanocaldococcus sp013153845--1||s__Methanocaldococcus vulcanius--2||s__Methanocaldococcus_A infernus--4||s__Methanocaldococcus_A villosus--3||s__Methanofervidicoccus abyssi--3||s__Methanofervidicoccus sp003351865--3||s__Methanothermococcus thermolithotrophicus--2||s__Methanothermococcus_A okinawensis--2:heptad_counter=MCP-44H--23:lbd_counter=:lca=d__Archaea:lca_tree=o__Methanococcales:name=N874364:ref_name_counter=],((RS_GCF_000017165.1_protein.faa_NC_009634.1_240@PF00015_full_PFAM.232.444:0.0770715[&&NHX:Type=GTDB:gtdb_class=c__Methanococci:gtdb_domain=d__Archaea:gtdb_family=f__Methanococcaceae:gtdb_genus=g__Methanococcus:gtdb_order=o__Methanococcales:gtdb_phylum=p__Methanobacteriota_A:gtdb_species=s__Methanococcus vannielii:heptad=MCP-44H:species=d__Archaea_p__Methanobacteriota_A_c__Methanococci_o__Methanococcales_f__Methanococcaceae_g__Methanococcus_s__Methanococcus vannielii],(RS_GCF_002945325.1_protein.faa_NZ_CP026606.1_63@PF00015_full_PFAM.232.434:0.00682273[&&NHX:Type=GTDB:gtdb_class=c__Methanococci:gtdb_domain=d__Archaea:gtdb_family=f__Methanococcaceae:gtdb_genus=g__Methanococcus:gtdb_order=o__Methanococcales:gtdb_phylum=p__Methanobacteriota_A:gtdb_species=s__Methanococcus maripaludis:heptad=MCP-44H:species=d__Archaea_p__Methanobacteriota_A_c__Methanococci_o__Methanococcales_f__Methanococcaceae_g__Methanococcus_s__Methanococcus maripaludis],(RS_GCF_000017225.1_protein.faa_NC_009637.1_185@PF00015_full_PFAM.270.473:0.0145709[&&NHX:Type=GTDB:gtdb_class=c__Methanococci:gtdb_domain=d__Archaea:gtdb_family=f__Methanococcaceae:gtdb_genus=g__Methanococcus:gtdb_order=o__Methanococcales:gtdb_phylum=p__Methanobacteriota_A:gtdb_species=s__Methanococcus maripaludis_A:heptad=MCP-44H:species=d__Archaea_p__Methanobacteriota_A_c__Methanococci_o__Methanococcales_f__Methanococcaceae_g__Methanococcus_s__Methanococcus maripaludis_A],RS_GCF_000018485.1_protein.faa_NC_009975.1_1749@PF00015_full_PFAM.251.457:0.0110212[&&NHX:Type=GTDB:gtdb_class=c__Methanococci:gtdb_domain=d__Archaea:gtdb_family=f__Methanococcaceae:gtdb_genus=g__Methanococcus:gtdb_order=o__Methanococcales:gtdb_phylum=p__Methanobacteriota_A:gtdb_species=s__Methanococcus maripaludis_C:heptad=MCP-44H:species=d__Archaea_p__Methanobacteriota_A_c__Methanococci_o__Methanococcales_f__Methanococcaceae_g__Methanococcus_s__Methanococcus maripaludis_C])0.827:0.0150036[&&NHX:Sample_counter=:Type_counter=GTDB--2:capture_class_counter=:capture_domain_counter=:capture_family_counter=:capture_genus_counter=:capture_order_counter=:capture_phylum_counter=:capture_species_counter=:evoltype=D:gtdb_class_counter=c__Methanococci--2:gtdb_domain_counter=d__Archaea--2:gtdb_family_counter=f__Methanococcaceae--2:gtdb_genus_counter=g__Methanococcus--2:gtdb_order_counter=o__Methanococcales--2:gtdb_phylum_counter=p__Methanobacteriota_A--2:gtdb_species_counter=s__Methanococcus maripaludis_A--1||s__Methanococcus maripaludis_C--1:heptad_counter=MCP-44H--2:lbd_counter=:lca=d__Archaea:lca_tree=g__Methanococcus:name=N874369:ref_name_counter=])0.988:0.0626294[&&NHX:Sample_counter=:Type_counter=GTDB--3:capture_class_counter=:capture_domain_counter=:capture_family_counter=:capture_genus_counter=:capture_order_counter=:capture_phylum_counter=:capture_species_counter=:evoltype=D:gtdb_class_counter=c__Methanococci--3:gtdb_domain_counter=d__Archaea--3:gtdb_family_counter=f__Methanococcaceae--3:gtdb_genus_counter=g__Methanococcus--3:gtdb_order_counter=o__Methanococcales--3:gtdb_phylum_counter=p__Methanobacteriota_A--3:gtdb_species_counter=s__Methanococcus maripaludis--1||s__Methanococcus maripaludis_A--1||s__Methanococcus maripaludis_C--1:heptad_counter=MCP-44H--3:lbd_counter=:lca=d__Archaea:lca_tree=g__Methanococcus:name=N874370:ref_name_counter=])0.929:0.0421977[&&NHX:Sample_counter=:Type_counter=GTDB--4:capture_class_counter=:capture_domain_counter=:capture_family_counter=:capture_genus_counter=:capture_order_counter=:capture_phylum_counter=:capture_species_counter=:evoltype=D:gtdb_class_counter=c__Methanococci--4:gtdb_domain_counter=d__Archaea--4:gtdb_family_counter=f__Methanococcaceae--4:gtdb_genus_counter=g__Methanococcus--4:gtdb_order_counter=o__Methanococcales--4:gtdb_phylum_counter=p__Methanobacteriota_A--4:gtdb_species_counter=s__Methanococcus maripaludis--1||s__Methanococcus maripaludis_A--1||s__Methanococcus maripaludis_C--1||s__Methanococcus vannielii--1:heptad_counter=MCP-44H--4:lbd_counter=:lca=d__Archaea:lca_tree=g__Methanococcus:name=N874371:ref_name_counter=],(RS_GCF_000017165.1_protein.faa_NC_009634.1_1438@PF00015_full_PFAM.495.715:0.0642341[&&NHX:Type=GTDB:gtdb_class=c__Methanococci:gtdb_domain=d__Archaea:gtdb_family=f__Methanococcaceae:gtdb_genus=g__Methanococcus:gtdb_order=o__Methanococcales:gtdb_phylum=p__Methanobacteriota_A:gtdb_species=s__Methanococcus vannielii:heptad=MCP-44H:species=d__Archaea_p__Methanobacteriota_A_c__Methanococci_o__Methanococcales_f__Methanococcaceae_g__Methanococcus_s__Methanococcus vannielii],(RS_GCF_002945325.1_protein.faa_NZ_CP026606.1_622@PF00015_full_PFAM.491.715:0.020022[&&NHX:Type=GTDB:gtdb_class=c__Methanococci:gtdb_domain=d__Archaea:gtdb_family=f__Methanococcaceae:gtdb_genus=g__Methanococcus:gtdb_order=o__Methanococcales:gtdb_phylum=p__Methanobacteriota_A:gtdb_species=s__Methanococcus maripaludis:heptad=MCP-44H:species=d__Archaea_p__Methanobacteriota_A_c__Methanococci_o__Methanococcales_f__Methanococcaceae_g__Methanococcus_s__Methanococcus maripaludis],(RS_GCF_000016125.1_protein.faa_NC_009135.1_1257@PF00015_full_PFAM.6.228:0.0449405[&&NHX:Type=GTDB:gtdb_class=c__Methanococci:gtdb_domain=d__Archaea:gtdb_family=f__Methanococcaceae:gtdb_genus=g__Methanococcus:gtdb_order=o__Methanococcales:gtdb_phylum=p__Methanobacteriota_A:gtdb_species=s__Methanococcus maripaludis_D:heptad=MCP-44H:species=d__Archaea_p__Methanobacteriota_A_c__Methanococci_o__Methanococcales_f__Methanococcaceae_g__Methanococcus_s__Methanococcus maripaludis_D],(RS_GCF_000017225.1_protein.faa_NC_009637.1_1429@PF00015_full_PFAM.500.717:0.017008[&&NHX:Type=GTDB:gtdb_class=c__Methanococci:gtdb_domain=d__Archaea:gtdb_family=f__Methanococcaceae:gtdb_genus=g__Methanococcus:gtdb_order=o__Methanococcales:gtdb_phylum=p__Methanobacteriota_A:gtdb_species=s__Methanococcus maripaludis_A:heptad=MCP-44H:species=d__Archaea_p__Methanobacteriota_A_c__Methanococci_o__Methanococcales_f__Methanococcaceae_g__Methanococcus_s__Methanococcus maripaludis_A],RS_GCF_000018485.1_protein.faa_NC_009975.1_512@PF00015_full_PFAM.499.719:0.00611916[&&NHX:Type=GTDB:gtdb_class=c__Methanococci:gtdb_domain=d__Archaea:gtdb_family=f__Methanococcaceae:gtdb_genus=g__Methanococcus:gtdb_order=o__Methanococcales:gtdb_phylum=p__Methanobacteriota_A:gtdb_species=s__Methanococcus maripaludis_C:heptad=MCP-44H:species=d__Archaea_p__Methanobacteriota_A_c__Methanococci_o__Methanococcales_f__Methanococcaceae_g__Methanococcus_s__Methanococcus maripaludis_C])0.857:0.00696506[&&NHX:Sample_counter=:Type_counter=GTDB--2:capture_class_counter=:capture_domain_counter=:capture_family_counter=:capture_genus_counter=:capture_order_counter=:capture_phylum_counter=:capture_species_counter=:evoltype=D:gtdb_class_counter=c__Methanococci--2:gtdb_domain_counter=d__Archaea--2:gtdb_family_counter=f__Methanococcaceae--2:gtdb_genus_counter=g__Methanococcus--2:gtdb_order_counter=o__Methanococcales--2:gtdb_phylum_counter=p__Methanobacteriota_A--2:gtdb_species_counter=s__Methanococcus maripaludis_A--1||s__Methanococcus maripaludis_C--1:heptad_counter=MCP-44H--2:lbd_counter=:lca=d__Archaea:lca_tree=g__Methanococcus:name=N874377:ref_name_counter=])0.851:0.01409[&&NHX:Sample_counter=:Type_counter=GTDB--3:capture_class_counter=:capture_domain_counter=:capture_family_counter=:capture_genus_counter=:capture_order_counter=:capture_phylum_counter=:capture_species_counter=:evoltype=D:gtdb_class_counter=c__Methanococci--3:gtdb_domain_counter=d__Archaea--3:gtdb_family_counter=f__Methanococcaceae--3:gtdb_genus_counter=g__Methanococcus--3:gtdb_order_counter=o__Methanococcales--3:gtdb_phylum_counter=p__Methanobacteriota_A--3:gtdb_species_counter=s__Methanococcus maripaludis_A--1||s__Methanococcus maripaludis_C--1||s__Methanococcus maripaludis_D--1:heptad_counter=MCP-44H--3:lbd_counter=:lca=d__Archaea:lca_tree=g__Methanococcus:name=N874378:ref_name_counter=])0.981:0.0596888[&&NHX:Sample_counter=:Type_counter=GTDB--4:capture_class_counter=:capture_domain_counter=:capture_family_counter=:capture_genus_counter=:capture_order_counter=:capture_phylum_counter=:capture_species_counter=:evoltype=D:gtdb_class_counter=c__Methanococci--4:gtdb_domain_counter=d__Archaea--4:gtdb_family_counter=f__Methanococcaceae--4:gtdb_genus_counter=g__Methanococcus--4:gtdb_order_counter=o__Methanococcales--4:gtdb_phylum_counter=p__Methanobacteriota_A--4:gtdb_species_counter=s__Methanococcus maripaludis--1||s__Methanococcus maripaludis_A--1||s__Methanococcus maripaludis_C--1||s__Methanococcus maripaludis_D--1:heptad_counter=MCP-44H--4:lbd_counter=:lca=d__Archaea:lca_tree=g__Methanococcus:name=N874379:ref_name_counter=])0.992:0.0762671[&&NHX:Sample_counter=:Type_counter=GTDB--5:capture_class_counter=:capture_domain_counter=:capture_family_counter=:capture_genus_counter=:capture_order_counter=:capture_phylum_counter=:capture_species_counter=:evoltype=D:gtdb_class_counter=c__Methanococci--5:gtdb_domain_counter=d__Archaea--5:gtdb_family_counter=f__Methanococcaceae--5:gtdb_genus_counter=g__Methanococcus--5:gtdb_order_counter=o__Methanococcales--5:gtdb_phylum_counter=p__Methanobacteriota_A--5:gtdb_species_counter=s__Methanococcus maripaludis--1||s__Methanococcus maripaludis_A--1||s__Methanococcus maripaludis_C--1||s__Methanococcus maripaludis_D--1||s__Methanococcus vannielii--1:heptad_counter=MCP-44H--5:lbd_counter=:lca=d__Archaea:lca_tree=g__Methanococcus:name=N874380:ref_name_counter=])0.779:0.0400961[&&NHX:Sample_counter=:Type_counter=GTDB--9:capture_class_counter=:capture_domain_counter=:capture_family_counter=:capture_genus_counter=:capture_order_counter=:capture_phylum_counter=:capture_species_counter=:evoltype=D:gtdb_class_counter=c__Methanococci--9:gtdb_domain_counter=d__Archaea--9:gtdb_family_counter=f__Methanococcaceae--9:gtdb_genus_counter=g__Methanococcus--9:gtdb_order_counter=o__Methanococcales--9:gtdb_phylum_counter=p__Methanobacteriota_A--9:gtdb_species_counter=s__Methanococcus maripaludis--2||s__Methanococcus maripaludis_A--2||s__Methanococcus maripaludis_C--2||s__Methanococcus maripaludis_D--1||s__Methanococcus vannielii--2:heptad_counter=MCP-44H--9:lbd_counter=:lca=d__Archaea:lca_tree=g__Methanococcus:name=N874381:ref_name_counter=])0.81:0.0314733[&&NHX:Sample_counter=:Type_counter=GTDB--32:capture_class_counter=:capture_domain_counter=:capture_family_counter=:capture_genus_counter=:capture_order_counter=:capture_phylum_counter=:capture_species_counter=:evoltype=D:gtdb_class_counter=c__Methanococci--32:gtdb_domain_counter=d__Archaea--32:gtdb_family_counter=f__Methanocaldococcaceae--13||f__Methanococcaceae--19:gtdb_genus_counter=g__Methanocaldococcus--6||g__Methanocaldococcus_A--7||g__Methanococcus--9||g__Methanofervidicoccus--6||g__Methanothermococcus--2||g__Methanothermococcus_A--2:gtdb_order_counter=o__Methanococcales--32:gtdb_phylum_counter=p__Methanobacteriota_A--32:gtdb_species_counter=s__Methanocaldococcus bathoardescens--1||s__Methanocaldococcus fervens--2||s__Methanocaldococcus sp013153845--1||s__Methanocaldococcus vulcanius--2||s__Methanocaldococcus_A infernus--4||s__Methanocaldococcus_A villosus--3||s__Methanococcus maripaludis--2||s__Methanococcus maripaludis_A--2||s__Methanococcus maripaludis_C--2||s__Methanococcus maripaludis_D--1||s__Methanococcus vannielii--2||s__Methanofervidicoccus abyssi--3||s__Methanofervidicoccus sp003351865--3||s__Methanothermococcus thermolithotrophicus--2||s__Methanothermococcus_A okinawensis--2:heptad_counter=MCP-44H--32:lbd_counter=:lca=d__Archaea:lca_tree=o__Methanococcales:name=N874382:ref_name_counter=])0.647:0.0589719[&&NHX:Sample_counter=:Type_counter=GTDB--57:capture_class_counter=:capture_domain_counter=:capture_family_counter=:capture_genus_counter=:capture_order_counter=:capture_phylum_counter=:capture_species_counter=:evoltype=D:gtdb_class_counter=c__Methanococci--57:gtdb_domain_counter=d__Archaea--57:gtdb_family_counter=f__Methanocaldococcaceae--13||f__Methanococcaceae--44:gtdb_genus_counter=g__Methanocaldococcus--6||g__Methanocaldococcus_A--7||g__Methanococcus--34||g__Methanofervidicoccus--6||g__Methanothermococcus--2||g__Methanothermococcus_A--2:gtdb_order_counter=o__Methanococcales--57:gtdb_phylum_counter=p__Methanobacteriota_A--57:gtdb_species_counter=s__Methanocaldococcus bathoardescens--1||s__Methanocaldococcus fervens--2||s__Methanocaldococcus sp013153845--1||s__Methanocaldococcus vulcanius--2||s__Methanocaldococcus_A infernus--4||s__Methanocaldococcus_A villosus--3||s__Methanococcus maripaludis--3||s__Methanococcus maripaludis_A--5||s__Methanococcus maripaludis_C--5||s__Methanococcus maripaludis_D--6||s__Methanococcus vannielii--4||s__Methanococcus voltae_A--4||s__Methanococcus voltae_B--4||s__Methanococcus voltae_C--3||s__Methanofervidicoccus abyssi--3||s__Methanofervidicoccus sp003351865--3||s__Methanothermococcus thermolithotrophicus--2||s__Methanothermococcus_A okinawensis--2:heptad_counter=MCP-44H--57:lbd_counter=:lca=d__Archaea:lca_tree=o__Methanococcales:name=N874383:ref_name_counter=])0.863:0.0867537[&&NHX:Sample_counter=:Type_counter=GTDB--59:capture_class_counter=:capture_domain_counter=:capture_family_counter=:capture_genus_counter=:capture_order_counter=:capture_phylum_counter=:capture_species_counter=:evoltype=D:gtdb_class_counter=c__Methanococci--59:gtdb_domain_counter=d__Archaea--59:gtdb_family_counter=f__Methanocaldococcaceae--13||f__Methanococcaceae--46:gtdb_genus_counter=g__Methanocaldococcus--6||g__Methanocaldococcus_A--7||g__Methanococcus--36||g__Methanofervidicoccus--6||g__Methanothermococcus--2||g__Methanothermococcus_A--2:gtdb_order_counter=o__Methanococcales--59:gtdb_phylum_counter=p__Methanobacteriota_A--59:gtdb_species_counter=s__Methanocaldococcus bathoardescens--1||s__Methanocaldococcus fervens--2||s__Methanocaldococcus sp013153845--1||s__Methanocaldococcus vulcanius--2||s__Methanocaldococcus_A infernus--4||s__Methanocaldococcus_A villosus--3||s__Methanococcus maripaludis--3||s__Methanococcus maripaludis_A--6||s__Methanococcus maripaludis_C--6||s__Methanococcus maripaludis_D--6||s__Methanococcus vannielii--4||s__Methanococcus voltae_A--4||s__Methanococcus voltae_B--4||s__Methanococcus voltae_C--3||s__Methanofervidicoccus abyssi--3||s__Methanofervidicoccus sp003351865--3||s__Methanothermococcus thermolithotrophicus--2||s__Methanothermococcus_A okinawensis--2:heptad_counter=MCP-44H--59:lbd_counter=:lca=d__Archaea:lca_tree=o__Methanococcales:name=N874384:ref_name_counter=])0.906:0.209261[&&NHX:Sample_counter=:Type_counter=GTDB--60:capture_class_counter=:capture_domain_counter=:capture_family_counter=:capture_genus_counter=:capture_order_counter=:capture_phylum_counter=:capture_species_counter=:evoltype=D:gtdb_class_counter=c__Methanococci--60:gtdb_domain_counter=d__Archaea--60:gtdb_family_counter=f__Methanocaldococcaceae--14||f__Methanococcaceae--46:gtdb_genus_counter=g__Methanocaldococcus--6||g__Methanocaldococcus_A--8||g__Methanococcus--36||g__Methanofervidicoccus--6||g__Methanothermococcus--2||g__Methanothermococcus_A--2:gtdb_order_counter=o__Methanococcales--60:gtdb_phylum_counter=p__Methanobacteriota_A--60:gtdb_species_counter=s__Methanocaldococcus bathoardescens--1||s__Methanocaldococcus fervens--2||s__Methanocaldococcus sp013153845--1||s__Methanocaldococcus vulcanius--2||s__Methanocaldococcus_A infernus--4||s__Methanocaldococcus_A villosus--4||s__Methanococcus maripaludis--3||s__Methanococcus maripaludis_A--6||s__Methanococcus maripaludis_C--6||s__Methanococcus maripaludis_D--6||s__Methanococcus vannielii--4||s__Methanococcus voltae_A--4||s__Methanococcus voltae_B--4||s__Methanococcus voltae_C--3||s__Methanofervidicoccus abyssi--3||s__Methanofervidicoccus sp003351865--3||s__Methanothermococcus thermolithotrophicus--2||s__Methanothermococcus_A okinawensis--2:heptad_counter=MCP-44H--60:lbd_counter=:lca=d__Archaea:lca_tree=o__Methanococcales:name=N874385:ref_name_counter=])0.905:0.256719[&&NHX:Sample_counter=:Type_counter=GTDB--61:capture_class_counter=:capture_domain_counter=:capture_family_counter=:capture_genus_counter=:capture_order_counter=:capture_phylum_counter=:capture_species_counter=:gtdb_class_counter=c__Clostridia--1||c__Methanococci--60:gtdb_domain_counter=d__Archaea--60||d__Bacteria--1:gtdb_family_counter=f__Cellulosilyticaceae--1||f__Methanocaldococcaceae--14||f__Methanococcaceae--46:gtdb_genus_counter=g__Cellulosilyticum--1||g__Methanocaldococcus--6||g__Methanocaldococcus_A--8||g__Methanococcus--36||g__Methanofervidicoccus--6||g__Methanothermococcus--2||g__Methanothermococcus_A--2:gtdb_order_counter=o__Lachnospirales--1||o__Methanococcales--60:gtdb_phylum_counter=p__Firmicutes_A--1||p__Methanobacteriota_A--60:gtdb_species_counter=s__Cellulosilyticum sp900556665--1||s__Methanocaldococcus bathoardescens--1||s__Methanocaldococcus fervens--2||s__Methanocaldococcus sp013153845--1||s__Methanocaldococcus vulcanius--2||s__Methanocaldococcus_A infernus--4||s__Methanocaldococcus_A villosus--4||s__Methanococcus maripaludis--3||s__Methanococcus maripaludis_A--6||s__Methanococcus maripaludis_C--6||s__Methanococcus maripaludis_D--6||s__Methanococcus vannielii--4||s__Methanococcus voltae_A--4||s__Methanococcus voltae_B--4||s__Methanococcus voltae_C--3||s__Methanofervidicoccus abyssi--3||s__Methanofervidicoccus sp003351865--3||s__Methanothermococcus thermolithotrophicus--2||s__Methanothermococcus_A okinawensis--2:heptad_counter=MCP-44H--61:lbd_counter=:lca=d__Archaea:lca_tree=o__Methanococcales:name=N874386:ref_name_counter=],((((((((RS_GCF_009858175.1_protein.faa_NZ_CP047393.1_1170@PF00015_full_PFAM.288.483:0.321779[&&NHX:Type=GTDB:gtdb_class=c__Bacilli:gtdb_domain=d__Bacteria:gtdb_family=f__Halobacillaceae:gtdb_genus=g__Pontibacillus:gtdb_order=o__Bacillales_D:gtdb_phylum=p__Firmicutes:gtdb_species=s__Pontibacillus sp009858175:heptad=MCP-44H:species=d__Bacteria_p__Firmicutes_c__Bacilli_o__Bacillales_D_f__Halobacillaceae_g__Pontibacillus_s__Pontibacillus sp009858175],((RS_GCF_014207435.1_protein.faa_NZ_JACHGH010000006.1_138@PF00015_full_PFAM.269.482:0.183775[&&NHX:Type=GTDB:gtdb_class=c__Bacilli:gtdb_domain=d__Bacteria:gtdb_family=f__Alkalibacillaceae:gtdb_genus=g__Salirhabdus:gtdb_order=o__Bacillales_D:gtdb_phylum=p__Firmicutes:gtdb_species=s__Salirhabdus euzebyi:heptad=MCP-44H:species=d__Bacteria_p__Firmicutes_c__Bacilli_o__Bacillales_D_f__Alkalibacillaceae_g__Salirhabdus_s__Salirhabdus euzebyi],(GB_GCA_017656265.1_protein.faa_JACDOD010000001.1_711@PF00015_full_PFAM.2.186:0.0991809[&&NHX:Type=GTDB:gtdb_class=c__Bacilli:gtdb_domain=d__Bacteria:gtdb_family=f__Alkalibacillaceae:gtdb_genus=g__Melghiribacillus:gtdb_order=o__Bacillales_D:gtdb_phylum=p__Firmicutes:gtdb_species=s__Melghiribacillus sp017656265:heptad=MCP-44H:species=d__Bacteria_p__Firmicutes_c__Bacilli_o__Bacillales_D_f__Alkalibacillaceae_g__Melghiribacillus_s__Melghiribacillus sp017656265],RS_GCF_004342905.1_protein.faa_NZ_SMAN01000015.1_88@PF00015_full_PFAM.271.477:0.0899582[&&NHX:Type=GTDB:gtdb_class=c__Bacilli:gtdb_domain=d__Bacteria:gtdb_family=f__Alkalibacillaceae:gtdb_genus=g__Melghiribacillus:gtdb_order=o__Bacillales_D:gtdb_phylum=p__Firmicutes:gtdb_species=s__Melghiribacillus thermohalophilus:heptad=MCP-44H:species=d__Bacteria_p__Firmicutes_c__Bacilli_o__Bacillales_D_f__Alkalibacillaceae_g__Melghiribacillus_s__Melghiribacillus thermohalophilus])0.975:0.124293[&&NHX:Sample_counter=:Type_counter=GTDB--2:capture_class_counter=:capture_domain_counter=:capture_family_counter=:capture_genus_counter=:capture_order_counter=:capture_phylum_counter=:capture_species_counter=:evoltype=D:gtdb_class_counter=c__Bacilli--2:gtdb_domain_counter=d__Bacteria--2:gtdb_family_counter=f__Alkalibacillaceae--2:gtdb_genus_counter=g__Melghiribacillus--2:gtdb_order_counter=o__Bacillales_D--2:gtdb_phylum_counter=p__Firmicutes--2:gtdb_species_counter=s__Melghiribacillus sp017656265--1||s__Melghiribacillus thermohalophilus--1:heptad_counter=MCP-44H--2:lbd_counter=:lca=d__Bacteria:lca_tree=g__Melghiribacillus:name=N874391:ref_name_counter=])0.998:0.160296[&&NHX:Sample_counter=:Type_counter=GTDB--3:capture_class_counter=:capture_domain_counter=:capture_family_counter=:capture_genus_counter=:capture_order_counter=:capture_phylum_counter=:capture_species_counter=:evoltype=D:gtdb_class_counter=c__Bacilli--3:gtdb_domain_counter=d__Bacteria--3:gtdb_family_counter=f__Alkalibacillaceae--3:gtdb_genus_counter=g__Melghiribacillus--2||g__Salirhabdus--1:gtdb_order_counter=o__Bacillales_D--3:gtdb_phylum_counter=p__Firmicutes--3:gtdb_species_counter=s__Melghiribacillus sp017656265--1||s__Melghiribacillus thermohalophilus--1||s__Salirhabdus euzebyi--1:heptad_counter=MCP-44H--3:lbd_counter=:lca=d__Bacteria:lca_tree=f__Alkalibacillaceae:name=N874392:ref_name_counter=],((RS_GCF_017809215.1_protein.faa_NZ_CP065424.1_856@PF00015_full_PFAM.272.471:0.211493[&&NHX:Type=GTDB:gtdb_class=c__Bacilli:gtdb_domain=d__Bacteria:gtdb_family=f__Bacillaceae_C:gtdb_genus=g__Heyndrickxia:gtdb_order=o__Bacillales_B:gtdb_phylum=p__Firmicutes:gtdb_species=s__Heyndrickxia oleronia:heptad=MCP-44H:species=d__Bacteria_p__Firmicutes_c__Bacilli_o__Bacillales_B_f__Bacillaceae_C_g__Heyndrickxia_s__Heyndrickxia oleronia],(GB_GCA_001038565.1_protein.faa_LFJO01000005.1_303@PF00015_full_PFAM.168.481:0.326863[&&NHX:Type=GTDB:gtdb_class=c__Bacilli:gtdb_domain=d__Bacteria:gtdb_family=f__Bacillaceae_D:gtdb_genus=g__Alkalihalobacillus:gtdb_order=o__Bacillales_H:gtdb_phylum=p__Firmicutes:gtdb_species=s__Alkalihalobacillus pseudalcaliphilus:heptad=MCP-44H:species=d__Bacteria_p__Firmicutes_c__Bacilli_o__Bacillales_H_f__Bacillaceae_D_g__Alkalihalobacillus_s__Alkalihalobacillus pseudalcaliphilus],((RS_GCF_003628445.1_protein.faa_NZ_RBZO01000026.1_5@PF00015_full_PFAM.283.479:0.09121[&&NHX:Type=GTDB:gtdb_class=c__Bacilli:gtdb_domain=d__Bacteria:gtdb_family=f__Amphibacillaceae:gtdb_genus=g__Oceanobacillus:gtdb_order=o__Bacillales_D:gtdb_phylum=p__Firmicutes:gtdb_species=s__Oceanobacillus bengalensis:heptad=MCP-44H:species=d__Bacteria_p__Firmicutes_c__Bacilli_o__Bacillales_D_f__Amphibacillaceae_g__Oceanobacillus_s__Oceanobacillus bengalensis],(RS_GCF_000612865.1_protein.faa_NZ_CCAX010000002.1_364@PF00015_full_PFAM.278.478:0.00387519[&&NHX:Type=GTDB:gtdb_class=c__Bacilli:gtdb_domain=d__Bacteria:gtdb_family=f__Amphibacillaceae:gtdb_genus=g__Virgibacillus:gtdb_order=o__Bacillales_D:gtdb_phylum=p__Firmicutes:gtdb_species=s__Virgibacillus picturae:heptad=MCP-44H:species=d__Bacteria_p__Firmicutes_c__Bacilli_o__Bacillales_D_f__Amphibacillaceae_g__Virgibacillus_s__Virgibacillus picturae],RS_GCF_000724085.1_protein.faa_NZ_CCDL010000005.1_29@PF00015_full_PFAM.274.476:0.0284[&&NHX:Type=GTDB:gtdb_class=c__Bacilli:gtdb_domain=d__Bacteria:gtdb_family=f__Amphibacillaceae:gtdb_genus=g__Virgibacillus:gtdb_order=o__Bacillales_D:gtdb_phylum=p__Firmicutes:gtdb_species=s__Virgibacillus manasiensis:heptad=MCP-44H:species=d__Bacteria_p__Firmicutes_c__Bacilli_o__Bacillales_D_f__Amphibacillaceae_g__Virgibacillus_s__Virgibacillus manasiensis])0.983:0.0642258[&&NHX:Sample_counter=:Type_counter=GTDB--2:capture_class_counter=:capture_domain_counter=:capture_family_counter=:capture_genus_counter=:capture_order_counter=:capture_phylum_counter=:capture_species_counter=:evoltype=D:gtdb_class_counter=c__Bacilli--2:gtdb_domain_counter=d__Bacteria--2:gtdb_family_counter=f__Amphibacillaceae--2:gtdb_genus_counter=g__Virgibacillus--2:gtdb_order_counter=o__Bacillales_D--2:gtdb_phylum_counter=p__Firmicutes--2:gtdb_species_counter=s__Virgibacillus manasiensis--1||s__Virgibacillus picturae--1:heptad_counter=MCP-44H--2:lbd_counter=:lca=d__Bacteria:lca_tree=g__Virgibacillus:name=N874398:ref_name_counter=])0.995:0.121193[&&NHX:Sample_counter=:Type_counter=GTDB--3:capture_class_counter=:capture_domain_counter=:capture_family_counter=:capture_genus_counter=:capture_order_counter=:capture_phylum_counter=:capture_species_counter=:evoltype=D:gtdb_class_counter=c__Bacilli--3:gtdb_domain_counter=d__Bacteria--3:gtdb_family_counter=f__Amphibacillaceae--3:gtdb_genus_counter=g__Oceanobacillus--1||g__Virgibacillus--2:gtdb_order_counter=o__Bacillales_D--3:gtdb_phylum_counter=p__Firmicutes--3:gtdb_species_counter=s__Oceanobacillus bengalensis--1||s__Virgibacillus manasiensis--1||s__Virgibacillus picturae--1:heptad_counter=MCP-44H--3:lbd_counter=:lca=d__Bacteria:lca_tree=f__Amphibacillaceae:name=N874399:ref_name_counter=],((RS_GCF_017874625.1_protein.faa_NZ_JAGIKZ010000012.1_1@PF00015_full_PFAM.182.478:0.0716018[&&NHX:Type=GTDB:gtdb_class=c__Bacilli:gtdb_domain=d__Bacteria:gtdb_family=f__DSM-18226:gtdb_genus=g__Cytobacillus:gtdb_order=o__Bacillales_B:gtdb_phylum=p__Firmicutes:gtdb_species=s__Cytobacillus eiseniae:heptad=MCP-44H:species=d__Bacteria_p__Firmicutes_c__Bacilli_o__Bacillales_B_f__DSM-18226_g__Cytobacillus_s__Cytobacillus eiseniae],(RS_GCF_001439605.1_protein.faa_NZ_LMBX01000033.1_5@PF00015_full_PFAM.177.480:0.00360218[&&NHX:Type=GTDB:gtdb_class=c__Bacilli:gtdb_domain=d__Bacteria:gtdb_family=f__DSM-18226:gtdb_genus=g__Cytobacillus:gtdb_order=o__Bacillales_B:gtdb_phylum=p__Firmicutes:gtdb_species=s__Cytobacillus praedii:heptad=MCP-44H:species=d__Bacteria_p__Firmicutes_c__Bacilli_o__Bacillales_B_f__DSM-18226_g__Cytobacillus_s__Cytobacillus praedii],(RS_GCF_900199725.1_protein.faa_NZ_LT904904.1_859@PF00015_full_PFAM.280.481:0.024311[&&NHX:Type=GTDB:gtdb_class=c__Bacilli:gtdb_domain=d__Bacteria:gtdb_family=f__DSM-18226:gtdb_genus=g__Cytobacillus:gtdb_order=o__Bacillales_B:gtdb_phylum=p__Firmicutes:gtdb_species=s__Cytobacillus massiliigabonensis:heptad=MCP-44H:species=d__Bacteria_p__Firmicutes_c__Bacilli_o__Bacillales_B_f__DSM-18226_g__Cytobacillus_s__Cytobacillus massiliigabonensis],RS_GCF_001420595.1_protein.faa_NZ_LJIX01000006.1_4177@PF00015_full_PFAM.1.155:0.0189765[&&NHX:Type=GTDB:gtdb_class=c__Bacilli:gtdb_domain=d__Bacteria:gtdb_family=f__DSM-18226:gtdb_genus=g__Cytobacillus:gtdb_order=o__Bacillales_B:gtdb_phylum=p__Firmicutes:gtdb_species=s__Cytobacillus solani:heptad=MCP-44H:species=d__Bacteria_p__Firmicutes_c__Bacilli_o__Bacillales_B_f__DSM-18226_g__Cytobacillus_s__Cytobacillus solani])0.874:0.00776168[&&NHX:Sample_counter=:Type_counter=GTDB--2:capture_class_counter=:capture_domain_counter=:capture_family_counter=:capture_genus_counter=:capture_order_counter=:capture_phylum_counter=:capture_species_counter=:evoltype=D:gtdb_class_counter=c__Bacilli--2:gtdb_domain_counter=d__Bacteria--2:gtdb_family_counter=f__DSM-18226--2:gtdb_genus_counter=g__Cytobacillus--2:gtdb_order_counter=o__Bacillales_B--2:gtdb_phylum_counter=p__Firmicutes--2:gtdb_species_counter=s__Cytobacillus massiliigabonensis--1||s__Cytobacillus solani--1:heptad_counter=MCP-44H--2:lbd_counter=:lca=d__Bacteria:lca_tree=g__Cytobacillus:name=N874404:ref_name_counter=])0.939:0.0280865[&&NHX:Sample_counter=:Type_counter=GTDB--3:capture_class_counter=:capture_domain_counter=:capture_family_counter=:capture_genus_counter=:capture_order_counter=:capture_phylum_counter=:capture_species_counter=:evoltype=D:gtdb_class_counter=c__Bacilli--3:gtdb_domain_counter=d__Bacteria--3:gtdb_family_counter=f__DSM-18226--3:gtdb_genus_counter=g__Cytobacillus--3:gtdb_order_counter=o__Bacillales_B--3:gtdb_phylum_counter=p__Firmicutes--3:gtdb_species_counter=s__Cytobacillus massiliigabonensis--1||s__Cytobacillus praedii--1||s__Cytobacillus solani--1:heptad_counter=MCP-44H--3:lbd_counter=:lca=d__Bacteria:lca_tree=g__Cytobacillus:name=N874405:ref_name_counter=])0.914:0.040113[&&NHX:Sample_counter=:Type_counter=GTDB--4:capture_class_counter=:capture_domain_counter=:capture_family_counter=:capture_genus_counter=:capture_order_counter=:capture_phylum_counter=:capture_species_counter=:evoltype=D:gtdb_class_counter=c__Bacilli--4:gtdb_domain_counter=d__Bacteria--4:gtdb_family_counter=f__DSM-18226--4:gtdb_genus_counter=g__Cytobacillus--4:gtdb_order_counter=o__Bacillales_B--4:gtdb_phylum_counter=p__Firmicutes--4:gtdb_species_counter=s__Cytobacillus eiseniae--1||s__Cytobacillus massiliigabonensis--1||s__Cytobacillus praedii--1||s__Cytobacillus solani--1:heptad_counter=MCP-44H--4:lbd_counter=:lca=d__Bacteria:lca_tree=g__Cytobacillus:name=N874406:ref_name_counter=],(RS_GCF_900111445.1_protein.faa_NZ_FOHE01000007.1_78@PF00015_full_PFAM.289.479:0.0713232[&&NHX:Type=GTDB:gtdb_class=c__Bacilli:gtdb_domain=d__Bacteria:gtdb_family=f__Amphibacillaceae:gtdb_genus=g__Ornithinibacillus:gtdb_order=o__Bacillales_D:gtdb_phylum=p__Firmicutes:gtdb_species=s__Ornithinibacillus limi:heptad=MCP-44H:species=d__Bacteria_p__Firmicutes_c__Bacilli_o__Bacillales_D_f__Amphibacillaceae_g__Ornithinibacillus_s__Ornithinibacillus limi],((RS_GCF_001038485.1_protein.faa_NZ_LDUE01000058.1_51@PF00015_full_PFAM.283.479:0.0804448[&&NHX:Type=GTDB:gtdb_class=c__Bacilli:gtdb_domain=d__Bacteria:gtdb_family=f__Amphibacillaceae:gtdb_genus=g__Ornithinibacillus:gtdb_order=o__Bacillales_D:gtdb_phylum=p__Firmicutes:gtdb_species=s__Ornithinibacillus californiensis:heptad=MCP-44H:species=d__Bacteria_p__Firmicutes_c__Bacilli_o__Bacillales_D_f__Amphibacillaceae_g__Ornithinibacillus_s__Ornithinibacillus californiensis],(RS_GCF_000482485.1_protein.faa_NZ_KI519440.1_67@PF00015_full_PFAM.280.479:0.0686679[&&NHX:Type=GTDB:gtdb_class=c__Bacilli:gtdb_domain=d__Bacteria:gtdb_family=f__Amphibacillaceae:gtdb_genus=g__Ornithinibacillus:gtdb_order=o__Bacillales_D:gtdb_phylum=p__Firmicutes:gtdb_species=s__Ornithinibacillus globulus:heptad=MCP-44H:species=d__Bacteria_p__Firmicutes_c__Bacilli_o__Bacillales_D_f__Amphibacillaceae_g__Ornithinibacillus_s__Ornithinibacillus globulus],(RS_GCF_000190475.1_protein.faa_NZ_AEWH01000031.1_24@PF00015_full_PFAM.278.481:0.0053191[&&NHX:Type=GTDB:gtdb_class=c__Bacilli:gtdb_domain=d__Bacteria:gtdb_family=f__Amphibacillaceae:gtdb_genus=g__Ornithinibacillus:gtdb_order=o__Bacillales_D:gtdb_phylum=p__Firmicutes:gtdb_species=s__Ornithinibacillus scapharcae:heptad=MCP-44H:species=d__Bacteria_p__Firmicutes_c__Bacilli_o__Bacillales_D_f__Amphibacillaceae_g__Ornithinibacillus_s__Ornithinibacillus scapharcae],1bdd966d-dcb3-5f0b-82fe-eb43b74a00de_6@MCPsignal.194.353:5e-09[&&NHX:Sample=rhiztom1:Type=capture:besthit=99.4:bitscore=284.0:capture_class=c__Bacilli:capture_domain=d__Bacteria:capture_family=f__Amphibacillaceae:capture_genus=g__Ornithinibacillus:capture_order=o__Bacillales_D:capture_phylum=p__Firmicutes:capture_species=s__Ornithinibacillus scapharcae:evalue=7.49e-99:gapopen=0.0:heptad=MCP-44H:length=159.0:mismatch=1.0:qcovhsp=100.0:qend=159.0:qstart=1.0:ref_name=RS_GCF_000190475.1_protein.faa_NZ_AEWH01000031.1_24@PF00015_full_PFAM.278.481:scovhsp=78.3:send=166.0:sstart=8.0])0.997:0.0709464[&&NHX:Sample_counter=rhiztom1--1:Type_counter=GTDB--1||capture--1:besthit_avg=99.4:besthit_max=99.4:besthit_min=99.4:besthit_std=0:besthit_sum=99.4:bitscore_avg=284.0:bitscore_max=284.0:bitscore_min=284.0:bitscore_std=0:bitscore_sum=284.0:capture_class_counter=c__Bacilli--1:capture_domain_counter=d__Bacteria--1:capture_family_counter=f__Amphibacillaceae--1:capture_genus_counter=g__Ornithinibacillus--1:capture_order_counter=o__Bacillales_D--1:capture_phylum_counter=p__Firmicutes--1:capture_species_counter=s__Ornithinibacillus scapharcae--1:evalue_avg=7.49e-99:evalue_max=7.49e-99:evalue_min=7.49e-99:evalue_std=0:evalue_sum=7.49e-99:gapopen_avg=0.0:gapopen_max=0.0:gapopen_min=0.0:gapopen_std=0:gapopen_sum=0.0:gtdb_class_counter=c__Bacilli--1:gtdb_domain_counter=d__Bacteria--1:gtdb_family_counter=f__Amphibacillaceae--1:gtdb_genus_counter=g__Ornithinibacillus--1:gtdb_order_counter=o__Bacillales_D--1:gtdb_phylum_counter=p__Firmicutes--1:gtdb_species_counter=s__Ornithinibacillus scapharcae--1:heptad_counter=MCP-44H--2:lbd_counter=:lca_tree=s__Ornithinibacillus scapharcae:length_avg=159.0:length_max=159.0:length_min=159.0:length_std=0:length_sum=159.0:mismatch_avg=1.0:mismatch_max=1.0:mismatch_min=1.0:mismatch_std=0:mismatch_sum=1.0:name=N874412:qcovhsp_avg=100.0:qcovhsp_max=100.0:qcovhsp_min=100.0:qcovhsp_std=0:qcovhsp_sum=100.0:qend_avg=159.0:qend_max=159.0:qend_min=159.0:qend_std=0:qend_sum=159.0:qstart_avg=1.0:qstart_max=1.0:qstart_min=1.0:qstart_std=0:qstart_sum=1.0:ref_name_counter=RS_GCF_000190475.1_protein.faa_NZ_AEWH01000031.1_24@PF00015_full_PFAM.278.481--1:scovhsp_avg=78.3:scovhsp_max=78.3:scovhsp_min=78.3:scovhsp_std=0:scovhsp_sum=78.3:send_avg=166.0:send_max=166.0:send_min=166.0:send_std=0:send_sum=166.0:sstart_avg=8.0:sstart_max=8.0:sstart_min=8.0:sstart_std=0:sstart_sum=8.0])0.825:0.0156884[&&NHX:Sample_counter=rhiztom1--1:Type_counter=GTDB--2||capture--1:besthit_avg=99.4:besthit_max=99.4:besthit_min=99.4:besthit_std=0:besthit_sum=99.4:bitscore_avg=284.0:bitscore_max=284.0:bitscore_min=284.0:bitscore_std=0:bitscore_sum=284.0:capture_class_counter=c__Bacilli--1:capture_domain_counter=d__Bacteria--1:capture_family_counter=f__Amphibacillaceae--1:capture_genus_counter=g__Ornithinibacillus--1:capture_order_counter=o__Bacillales_D--1:capture_phylum_counter=p__Firmicutes--1:capture_species_counter=s__Ornithinibacillus scapharcae--1:evalue_avg=7.49e-99:evalue_max=7.49e-99:evalue_min=7.49e-99:evalue_std=0:evalue_sum=7.49e-99:gapopen_avg=0.0:gapopen_max=0.0:gapopen_min=0.0:gapopen_std=0:gapopen_sum=0.0:gtdb_class_counter=c__Bacilli--2:gtdb_domain_counter=d__Bacteria--2:gtdb_family_counter=f__Amphibacillaceae--2:gtdb_genus_counter=g__Ornithinibacillus--2:gtdb_order_counter=o__Bacillales_D--2:gtdb_phylum_counter=p__Firmicutes--2:gtdb_species_counter=s__Ornithinibacillus globulus--1||s__Ornithinibacillus scapharcae--1:heptad_counter=MCP-44H--3:lbd_counter=:lca_tree=g__Ornithinibacillus:length_avg=159.0:length_max=159.0:length_min=159.0:length_std=0:length_sum=159.0:mismatch_avg=1.0:mismatch_max=1.0:mismatch_min=1.0:mismatch_std=0:mismatch_sum=1.0:name=N874413:qcovhsp_avg=100.0:qcovhsp_max=100.0:qcovhsp_min=100.0:qcovhsp_std=0:qcovhsp_sum=100.0:qend_avg=159.0:qend_max=159.0:qend_min=159.0:qend_std=0:qend_sum=159.0:qstart_avg=1.0:qstart_max=1.0:qstart_min=1.0:qstart_std=0:qstart_sum=1.0:ref_name_counter=RS_GCF_000190475.1_protein.faa_NZ_AEWH01000031.1_24@PF00015_full_PFAM.278.481--1:scovhsp_avg=78.3:scovhsp_max=78.3:scovhsp_min=78.3:scovhsp_std=0:scovhsp_sum=78.3:send_avg=166.0:send_max=166.0:send_min=166.0:send_std=0:send_sum=166.0:sstart_avg=8.0:sstart_max=8.0:sstart_min=8.0:sstart_std=0:sstart_sum=8.0])0.866:0.019597[&&NHX:Sample_counter=rhiztom1--1:Type_counter=GTDB--3||capture--1:besthit_avg=99.4:besthit_max=99.4:besthit_min=99.4:besthit_std=0:besthit_sum=99.4:bitscore_avg=284.0:bitscore_max=284.0:bitscore_min=284.0:bitscore_std=0:bitscore_sum=284.0:capture_class_counter=c__Bacilli--1:capture_domain_counter=d__Bacteria--1:capture_family_counter=f__Amphibacillaceae--1:capture_genus_counter=g__Ornithinibacillus--1:capture_order_counter=o__Bacillales_D--1:capture_phylum_counter=p__Firmicutes--1:capture_species_counter=s__Ornithinibacillus scapharcae--1:evalue_avg=7.49e-99:evalue_max=7.49e-99:evalue_min=7.49e-99:evalue_std=0:evalue_sum=7.49e-99:gapopen_avg=0.0:gapopen_max=0.0:gapopen_min=0.0:gapopen_std=0:gapopen_sum=0.0:gtdb_class_counter=c__Bacilli--3:gtdb_domain_counter=d__Bacteria--3:gtdb_family_counter=f__Amphibacillaceae--3:gtdb_genus_counter=g__Ornithinibacillus--3:gtdb_order_counter=o__Bacillales_D--3:gtdb_phylum_counter=p__Firmicutes--3:gtdb_species_counter=s__Ornithinibacillus californiensis--1||s__Ornithinibacillus globulus--1||s__Ornithinibacillus scapharcae--1:heptad_counter=MCP-44H--4:lbd_counter=:lca_tree=g__Ornithinibacillus:length_avg=159.0:length_max=159.0:length_min=159.0:length_std=0:length_sum=159.0:mismatch_avg=1.0:mismatch_max=1.0:mismatch_min=1.0:mismatch_std=0:mismatch_sum=1.0:name=N874414:qcovhsp_avg=100.0:qcovhsp_max=100.0:qcovhsp_min=100.0:qcovhsp_std=0:qcovhsp_sum=100.0:qend_avg=159.0:qend_max=159.0:qend_min=159.0:qend_std=0:qend_sum=159.0:qstart_avg=1.0:qstart_max=1.0:qstart_min=1.0:qstart_std=0:qstart_sum=1.0:ref_name_counter=RS_GCF_000190475.1_protein.faa_NZ_AEWH01000031.1_24@PF00015_full_PFAM.278.481--1:scovhsp_avg=78.3:scovhsp_max=78.3:scovhsp_min=78.3:scovhsp_std=0:scovhsp_sum=78.3:send_avg=166.0:send_max=166.0:send_min=166.0:send_std=0:send_sum=166.0:sstart_avg=8.0:sstart_max=8.0:sstart_min=8.0:sstart_std=0:sstart_sum=8.0],(RS_GCF_001038425.2_protein.faa_NZ_LDPV02000050.1_235@PF00015_full_PFAM.283.480:0.0907301[&&NHX:Type=GTDB:gtdb_class=c__Bacilli:gtdb_domain=d__Bacteria:gtdb_family=f__Amphibacillaceae:gtdb_genus=g__Ornithinibacillus:gtdb_order=o__Bacillales_D:gtdb_phylum=p__Firmicutes:gtdb_species=s__Ornithinibacillus contaminans:heptad=MCP-44H:species=d__Bacteria_p__Firmicutes_c__Bacilli_o__Bacillales_D_f__Amphibacillaceae_g__Ornithinibacillus_s__Ornithinibacillus contaminans],(RS_GCF_018310345.1_protein.faa_NZ_JAGXBY010000003.1_555@PF00015_full_PFAM.291.478:0.104219[&&NHX:Type=GTDB:gtdb_class=c__Bacilli:gtdb_domain=d__Bacteria:gtdb_family=f__Amphibacillaceae:gtdb_genus=g__Ornithinibacillus:gtdb_order=o__Bacillales_D:gtdb_phylum=p__Firmicutes:gtdb_species=s__Ornithinibacillus massiliensis:heptad=MCP-44H:species=d__Bacteria_p__Firmicutes_c__Bacilli_o__Bacillales_D_f__Amphibacillaceae_g__Ornithinibacillus_s__Ornithinibacillus massiliensis],(RS_GCF_017792025.1_protein.faa_NZ_CP046956.1_3731@PF00015_full_PFAM.166.479:5e-09[&&NHX:Type=GTDB:gtdb_class=c__Bacilli:gtdb_domain=d__Bacteria:gtdb_family=f__Amphibacillaceae:gtdb_genus=g__Sediminibacillus:gtdb_order=o__Bacillales_D:gtdb_phylum=p__Firmicutes:gtdb_species=s__Sediminibacillus sp017792025:heptad=MCP-44H:species=d__Bacteria_p__Firmicutes_c__Bacilli_o__Bacillales_D_f__Amphibacillaceae_g__Sediminibacillus_s__Sediminibacillus sp017792025],(RS_GCF_009602435.1_protein.faa_NZ_VZDQ01000024.1_402@PF00015_full_PFAM.166.479:0.0120352[&&NHX:Type=GTDB:gtdb_class=c__Bacilli:gtdb_domain=d__Bacteria:gtdb_family=f__Amphibacillaceae:gtdb_genus=g__Sediminibacillus:gtdb_order=o__Bacillales_D:gtdb_phylum=p__Firmicutes:gtdb_species=s__Sediminibacillus terrae:heptad=MCP-44H:species=d__Bacteria_p__Firmicutes_c__Bacilli_o__Bacillales_D_f__Amphibacillaceae_g__Sediminibacillus_s__Sediminibacillus terrae],RS_GCF_000821245.2_protein.faa_NZ_LN611424.1_159@PF00015_full_PFAM.169.479:0.0237307[&&NHX:Type=GTDB:gtdb_class=c__Bacilli:gtdb_domain=d__Bacteria:gtdb_family=f__Amphibacillaceae:gtdb_genus=g__Sediminibacillus:gtdb_order=o__Bacillales_D:gtdb_phylum=p__Firmicutes:gtdb_species=s__Sediminibacillus senegalensis:heptad=MCP-44H:species=d__Bacteria_p__Firmicutes_c__Bacilli_o__Bacillales_D_f__Amphibacillaceae_g__Sediminibacillus_s__Sediminibacillus senegalensis])0.273:0.00458106[&&NHX:Sample_counter=:Type_counter=GTDB--2:capture_class_counter=:capture_domain_counter=:capture_family_counter=:capture_genus_counter=:capture_order_counter=:capture_phylum_counter=:capture_species_counter=:evoltype=D:gtdb_class_counter=c__Bacilli--2:gtdb_domain_counter=d__Bacteria--2:gtdb_family_counter=f__Amphibacillaceae--2:gtdb_genus_counter=g__Sediminibacillus--2:gtdb_order_counter=o__Bacillales_D--2:gtdb_phylum_counter=p__Firmicutes--2:gtdb_species_counter=s__Sediminibacillus senegalensis--1||s__Sediminibacillus terrae--1:heptad_counter=MCP-44H--2:lbd_counter=:lca=d__Bacteria:lca_tree=g__Sediminibacillus:name=N874420:ref_name_counter=])1:0.0857237[&&NHX:Sample_counter=:Type_counter=GTDB--3:capture_class_counter=:capture_domain_counter=:capture_family_counter=:capture_genus_counter=:capture_order_counter=:capture_phylum_counter=:capture_species_counter=:evoltype=D:gtdb_class_counter=c__Bacilli--3:gtdb_domain_counter=d__Bacteria--3:gtdb_family_counter=f__Amphibacillaceae--3:gtdb_genus_counter=g__Sediminibacillus--3:gtdb_order_counter=o__Bacillales_D--3:gtdb_phylum_counter=p__Firmicutes--3:gtdb_species_counter=s__Sediminibacillus senegalensis--1||s__Sediminibacillus sp017792025--1||s__Sediminibacillus terrae--1:heptad_counter=MCP-44H--3:lbd_counter=:lca=d__Bacteria:lca_tree=g__Sediminibacillus:name=N874421:ref_name_counter=])0.207:0.010074[&&NHX:Sample_counter=:Type_counter=GTDB--4:capture_class_counter=:capture_domain_counter=:capture_family_counter=:capture_genus_counter=:capture_order_counter=:capture_phylum_counter=:capture_species_counter=:evoltype=D:gtdb_class_counter=c__Bacilli--4:gtdb_domain_counter=d__Bacteria--4:gtdb_family_counter=f__Amphibacillaceae--4:gtdb_genus_counter=g__Ornithinibacillus--1||g__Sediminibacillus--3:gtdb_order_counter=o__Bacillales_D--4:gtdb_phylum_counter=p__Firmicutes--4:gtdb_species_counter=s__Ornithinibacillus massiliensis--1||s__Sediminibacillus senegalensis--1||s__Sediminibacillus sp017792025--1||s__Sediminibacillus terrae--1:heptad_counter=MCP-44H--4:lbd_counter=:lca=d__Bacteria:lca_tree=f__Amphibacillaceae:name=N874422:ref_name_counter=])0.79:0.0103196[&&NHX:Sample_counter=:Type_counter=GTDB--5:capture_class_counter=:capture_domain_counter=:capture_family_counter=:capture_genus_counter=:capture_order_counter=:capture_phylum_counter=:capture_species_counter=:evoltype=D:gtdb_class_counter=c__Bacilli--5:gtdb_domain_counter=d__Bacteria--5:gtdb_family_counter=f__Amphibacillaceae--5:gtdb_genus_counter=g__Ornithinibacillus--2||g__Sediminibacillus--3:gtdb_order_counter=o__Bacillales_D--5:gtdb_phylum_counter=p__Firmicutes--5:gtdb_species_counter=s__Ornithinibacillus contaminans--1||s__Ornithinibacillus massiliensis--1||s__Sediminibacillus senegalensis--1||s__Sediminibacillus sp017792025--1||s__Sediminibacillus terrae--1:heptad_counter=MCP-44H--5:lbd_counter=:lca=d__Bacteria:lca_tree=f__Amphibacillaceae:name=N874423:ref_name_counter=])0.209:0.0164004[&&NHX:Sample_counter=rhiztom1--1:Type_counter=GTDB--8||capture--1:besthit_avg=99.4:besthit_max=99.4:besthit_min=99.4:besthit_std=0:besthit_sum=99.4:bitscore_avg=284.0:bitscore_max=284.0:bitscore_min=284.0:bitscore_std=0:bitscore_sum=284.0:capture_class_counter=c__Bacilli--1:capture_domain_counter=d__Bacteria--1:capture_family_counter=f__Amphibacillaceae--1:capture_genus_counter=g__Ornithinibacillus--1:capture_order_counter=o__Bacillales_D--1:capture_phylum_counter=p__Firmicutes--1:capture_species_counter=s__Ornithinibacillus scapharcae--1:evalue_avg=7.49e-99:evalue_max=7.49e-99:evalue_min=7.49e-99:evalue_std=0:evalue_sum=7.49e-99:gapopen_avg=0.0:gapopen_max=0.0:gapopen_min=0.0:gapopen_std=0:gapopen_sum=0.0:gtdb_class_counter=c__Bacilli--8:gtdb_domain_counter=d__Bacteria--8:gtdb_family_counter=f__Amphibacillaceae--8:gtdb_genus_counter=g__Ornithinibacillus--5||g__Sediminibacillus--3:gtdb_order_counter=o__Bacillales_D--8:gtdb_phylum_counter=p__Firmicutes--8:gtdb_species_counter=s__Ornithinibacillus californiensis--1||s__Ornithinibacillus contaminans--1||s__Ornithinibacillus globulus--1||s__Ornithinibacillus massiliensis--1||s__Ornithinibacillus scapharcae--1||s__Sediminibacillus senegalensis--1||s__Sediminibacillus sp017792025--1||s__Sediminibacillus terrae--1:heptad_counter=MCP-44H--9:lbd_counter=:lca_tree=f__Amphibacillaceae:length_avg=159.0:length_max=159.0:length_min=159.0:length_std=0:length_sum=159.0:mismatch_avg=1.0:mismatch_max=1.0:mismatch_min=1.0:mismatch_std=0:mismatch_sum=1.0:name=N874424:qcovhsp_avg=100.0:qcovhsp_max=100.0:qcovhsp_min=100.0:qcovhsp_std=0:qcovhsp_sum=100.0:qend_avg=159.0:qend_max=159.0:qend_min=159.0:qend_std=0:qend_sum=159.0:qstart_avg=1.0:qstart_max=1.0:qstart_min=1.0:qstart_std=0:qstart_sum=1.0:ref_name_counter=RS_GCF_000190475.1_protein.faa_NZ_AEWH01000031.1_24@PF00015_full_PFAM.278.481--1:scovhsp_avg=78.3:scovhsp_max=78.3:scovhsp_min=78.3:scovhsp_std=0:scovhsp_sum=78.3:send_avg=166.0:send_max=166.0:send_min=166.0:send_std=0:send_sum=166.0:sstart_avg=8.0:sstart_max=8.0:sstart_min=8.0:sstart_std=0:sstart_sum=8.0])0.984:0.0651811[&&NHX:Sample_counter=rhiztom1--1:Type_counter=GTDB--9||capture--1:besthit_avg=99.4:besthit_max=99.4:besthit_min=99.4:besthit_std=0:besthit_sum=99.4:bitscore_avg=284.0:bitscore_max=284.0:bitscore_min=284.0:bitscore_std=0:bitscore_sum=284.0:capture_class_counter=c__Bacilli--1:capture_domain_counter=d__Bacteria--1:capture_family_counter=f__Amphibacillaceae--1:capture_genus_counter=g__Ornithinibacillus--1:capture_order_counter=o__Bacillales_D--1:capture_phylum_counter=p__Firmicutes--1:capture_species_counter=s__Ornithinibacillus scapharcae--1:evalue_avg=7.49e-99:evalue_max=7.49e-99:evalue_min=7.49e-99:evalue_std=0:evalue_sum=7.49e-99:evoltype=D:gapopen_avg=0.0:gapopen_max=0.0:gapopen_min=0.0:gapopen_std=0:gapopen_sum=0.0:gtdb_class_counter=c__Bacilli--9:gtdb_domain_counter=d__Bacteria--9:gtdb_family_counter=f__Amphibacillaceae--9:gtdb_genus_counter=g__Ornithinibacillus--6||g__Sediminibacillus--3:gtdb_order_counter=o__Bacillales_D--9:gtdb_phylum_counter=p__Firmicutes--9:gtdb_species_counter=s__Ornithinibacillus californiensis--1||s__Ornithinibacillus contaminans--1||s__Ornithinibacillus globulus--1||s__Ornithinibacillus limi--1||s__Ornithinibacillus massiliensis--1||s__Ornithinibacillus scapharcae--1||s__Sediminibacillus senegalensis--1||s__Sediminibacillus sp017792025--1||s__Sediminibacillus terrae--1:heptad_counter=MCP-44H--10:lbd_counter=:lca=d__Bacteria:lca_tree=f__Amphibacillaceae:length_avg=159.0:length_max=159.0:length_min=159.0:length_std=0:length_sum=159.0:mismatch_avg=1.0:mismatch_max=1.0:mismatch_min=1.0:mismatch_std=0:mismatch_sum=1.0:name=N874425:qcovhsp_avg=100.0:qcovhsp_max=100.0:qcovhsp_min=100.0:qcovhsp_std=0:qcovhsp_sum=100.0:qend_avg=159.0:qend_max=159.0:qend_min=159.0:qend_std=0:qend_sum=159.0:qstart_avg=1.0:qstart_max=1.0:qstart_min=1.0:qstart_std=0:qstart_sum=1.0:ref_name_counter=RS_GCF_000190475.1_protein.faa_NZ_AEWH01000031.1_24@PF00015_full_PFAM.278.481--1:scovhsp_avg=78.3:scovhsp_max=78.3:scovhsp_min=78.3:scovhsp_std=0:scovhsp_sum=78.3:send_avg=166.0:send_max=166.0:send_min=166.0:send_std=0:send_sum=166.0:sstart_avg=8.0:sstart_max=8.0:sstart_min=8.0:sstart_std=0:sstart_sum=8.0])0.895:0.0356209[&&NHX:Sample_counter=rhiztom1--1:Type_counter=GTDB--13||capture--1:besthit_avg=99.4:besthit_max=99.4:besthit_min=99.4:besthit_std=0:besthit_sum=99.4:bitscore_avg=284.0:bitscore_max=284.0:bitscore_min=284.0:bitscore_std=0:bitscore_sum=284.0:capture_class_counter=c__Bacilli--1:capture_domain_counter=d__Bacteria--1:capture_family_counter=f__Amphibacillaceae--1:capture_genus_counter=g__Ornithinibacillus--1:capture_order_counter=o__Bacillales_D--1:capture_phylum_counter=p__Firmicutes--1:capture_species_counter=s__Ornithinibacillus scapharcae--1:evalue_avg=7.49e-99:evalue_max=7.49e-99:evalue_min=7.49e-99:evalue_std=0:evalue_sum=7.49e-99:evoltype=D:gapopen_avg=0.0:gapopen_max=0.0:gapopen_min=0.0:gapopen_std=0:gapopen_sum=0.0:gtdb_class_counter=c__Bacilli--13:gtdb_domain_counter=d__Bacteria--13:gtdb_family_counter=f__Amphibacillaceae--9||f__DSM-18226--4:gtdb_genus_counter=g__Cytobacillus--4||g__Ornithinibacillus--6||g__Sediminibacillus--3:gtdb_order_counter=o__Bacillales_B--4||o__Bacillales_D--9:gtdb_phylum_counter=p__Firmicutes--13:gtdb_species_counter=s__Cytobacillus eiseniae--1||s__Cytobacillus massiliigabonensis--1||s__Cytobacillus praedii--1||s__Cytobacillus solani--1||s__Ornithinibacillus californiensis--1||s__Ornithinibacillus contaminans--1||s__Ornithinibacillus globulus--1||s__Ornithinibacillus limi--1||s__Ornithinibacillus massiliensis--1||s__Ornithinibacillus scapharcae--1||s__Sediminibacillus senegalensis--1||s__Sediminibacillus sp017792025--1||s__Sediminibacillus terrae--1:heptad_counter=MCP-44H--14:lbd_counter=:lca=d__Bacteria:lca_tree=c__Bacilli:length_avg=159.0:length_max=159.0:length_min=159.0:length_std=0:length_sum=159.0:mismatch_avg=1.0:mismatch_max=1.0:mismatch_min=1.0:mismatch_std=0:mismatch_sum=1.0:name=N874426:qcovhsp_avg=100.0:qcovhsp_max=100.0:qcovhsp_min=100.0:qcovhsp_std=0:qcovhsp_sum=100.0:qend_avg=159.0:qend_max=159.0:qend_min=159.0:qend_std=0:qend_sum=159.0:qstart_avg=1.0:qstart_max=1.0:qstart_min=1.0:qstart_std=0:qstart_sum=1.0:ref_name_counter=RS_GCF_000190475.1_protein.faa_NZ_AEWH01000031.1_24@PF00015_full_PFAM.278.481--1:scovhsp_avg=78.3:scovhsp_max=78.3:scovhsp_min=78.3:scovhsp_std=0:scovhsp_sum=78.3:send_avg=166.0:send_max=166.0:send_min=166.0:send_std=0:send_sum=166.0:sstart_avg=8.0:sstart_max=8.0:sstart_min=8.0:sstart_std=0:sstart_sum=8.0])0.667:0.0402004[&&NHX:Sample_counter=rhiztom1--1:Type_counter=GTDB--16||capture--1:besthit_avg=99.4:besthit_max=99.4:besthit_min=99.4:besthit_std=0:besthit_sum=99.4:bitscore_avg=284.0:bitscore_max=284.0:bitscore_min=284.0:bitscore_std=0:bitscore_sum=284.0:capture_class_counter=c__Bacilli--1:capture_domain_counter=d__Bacteria--1:capture_family_counter=f__Amphibacillaceae--1:capture_genus_counter=g__Ornithinibacillus--1:capture_order_counter=o__Bacillales_D--1:capture_phylum_counter=p__Firmicutes--1:capture_species_counter=s__Ornithinibacillus scapharcae--1:evalue_avg=7.49e-99:evalue_max=7.49e-99:evalue_min=7.49e-99:evalue_std=0:evalue_sum=7.49e-99:evoltype=D:gapopen_avg=0.0:gapopen_max=0.0:gapopen_min=0.0:gapopen_std=0:gapopen_sum=0.0:gtdb_class_counter=c__Bacilli--16:gtdb_domain_counter=d__Bacteria--16:gtdb_family_counter=f__Amphibacillaceae--12||f__DSM-18226--4:gtdb_genus_counter=g__Cytobacillus--4||g__Oceanobacillus--1||g__Ornithinibacillus--6||g__Sediminibacillus--3||g__Virgibacillus--2:gtdb_order_counter=o__Bacillales_B--4||o__Bacillales_D--12:gtdb_phylum_counter=p__Firmicutes--16:gtdb_species_counter=s__Cytobacillus eiseniae--1||s__Cytobacillus massiliigabonensis--1||s__Cytobacillus praedii--1||s__Cytobacillus solani--1||s__Oceanobacillus bengalensis--1||s__Ornithinibacillus californiensis--1||s__Ornithinibacillus contaminans--1||s__Ornithinibacillus globulus--1||s__Ornithinibacillus limi--1||s__Ornithinibacillus massiliensis--1||s__Ornithinibacillus scapharcae--1||s__Sediminibacillus senegalensis--1||s__Sediminibacillus sp017792025--1||s__Sediminibacillus terrae--1||s__Virgibacillus manasiensis--1||s__Virgibacillus picturae--1:heptad_counter=MCP-44H--17:lbd_counter=:lca=d__Bacteria:lca_tree=c__Bacilli:length_avg=159.0:length_max=159.0:length_min=159.0:length_std=0:length_sum=159.0:mismatch_avg=1.0:mismatch_max=1.0:mismatch_min=1.0:mismatch_std=0:mismatch_sum=1.0:name=N874427:qcovhsp_avg=100.0:qcovhsp_max=100.0:qcovhsp_min=100.0:qcovhsp_std=0:qcovhsp_sum=100.0:qend_avg=159.0:qend_max=159.0:qend_min=159.0:qend_std=0:qend_sum=159.0:qstart_avg=1.0:qstart_max=1.0:qstart_min=1.0:qstart_std=0:qstart_sum=1.0:ref_name_counter=RS_GCF_000190475.1_protein.faa_NZ_AEWH01000031.1_24@PF00015_full_PFAM.278.481--1:scovhsp_avg=78.3:scovhsp_max=78.3:scovhsp_min=78.3:scovhsp_std=0:scovhsp_sum=78.3:send_avg=166.0:send_max=166.0:send_min=166.0:send_std=0:send_sum=166.0:sstart_avg=8.0:sstart_max=8.0:sstart_min=8.0:sstart_std=0:sstart_sum=8.0])0.999:0.19426[&&NHX:Sample_counter=rhiztom1--1:Type_counter=GTDB--17||capture--1:besthit_avg=99.4:besthit_max=99.4:besthit_min=99.4:besthit_std=0:besthit_sum=99.4:bitscore_avg=284.0:bitscore_max=284.0:bitscore_min=284.0:bitscore_std=0:bitscore_sum=284.0:capture_class_counter=c__Bacilli--1:capture_domain_counter=d__Bacteria--1:capture_family_counter=f__Amphibacillaceae--1:capture_genus_counter=g__Ornithinibacillus--1:capture_order_counter=o__Bacillales_D--1:capture_phylum_counter=p__Firmicutes--1:capture_species_counter=s__Ornithinibacillus scapharcae--1:evalue_avg=7.49e-99:evalue_max=7.49e-99:evalue_min=7.49e-99:evalue_std=0:evalue_sum=7.49e-99:evoltype=D:gapopen_avg=0.0:gapopen_max=0.0:gapopen_min=0.0:gapopen_std=0:gapopen_sum=0.0:gtdb_class_counter=c__Bacilli--17:gtdb_domain_counter=d__Bacteria--17:gtdb_family_counter=f__Amphibacillaceae--12||f__Bacillaceae_D--1||f__DSM-18226--4:gtdb_genus_counter=g__Alkalihalobacillus--1||g__Cytobacillus--4||g__Oceanobacillus--1||g__Ornithinibacillus--6||g__Sediminibacillus--3||g__Virgibacillus--2:gtdb_order_counter=o__Bacillales_B--4||o__Bacillales_D--12||o__Bacillales_H--1:gtdb_phylum_counter=p__Firmicutes--17:gtdb_species_counter=s__Alkalihalobacillus pseudalcaliphilus--1||s__Cytobacillus eiseniae--1||s__Cytobacillus massiliigabonensis--1||s__Cytobacillus praedii--1||s__Cytobacillus solani--1||s__Oceanobacillus bengalensis--1||s__Ornithinibacillus californiensis--1||s__Ornithinibacillus contaminans--1||s__Ornithinibacillus globulus--1||s__Ornithinibacillus limi--1||s__Ornithinibacillus massiliensis--1||s__Ornithinibacillus scapharcae--1||s__Sediminibacillus senegalensis--1||s__Sediminibacillus sp017792025--1||s__Sediminibacillus terrae--1||s__Virgibacillus manasiensis--1||s__Virgibacillus picturae--1:heptad_counter=MCP-44H--18:lbd_counter=:lca=d__Bacteria:lca_tree=c__Bacilli:length_avg=159.0:length_max=159.0:length_min=159.0:length_std=0:length_sum=159.0:mismatch_avg=1.0:mismatch_max=1.0:mismatch_min=1.0:mismatch_std=0:mismatch_sum=1.0:name=N874428:qcovhsp_avg=100.0:qcovhsp_max=100.0:qcovhsp_min=100.0:qcovhsp_std=0:qcovhsp_sum=100.0:qend_avg=159.0:qend_max=159.0:qend_min=159.0:qend_std=0:qend_sum=159.0:qstart_avg=1.0:qstart_max=1.0:qstart_min=1.0:qstart_std=0:qstart_sum=1.0:ref_name_counter=RS_GCF_000190475.1_protein.faa_NZ_AEWH01000031.1_24@PF00015_full_PFAM.278.481--1:scovhsp_avg=78.3:scovhsp_max=78.3:scovhsp_min=78.3:scovhsp_std=0:scovhsp_sum=78.3:send_avg=166.0:send_max=166.0:send_min=166.0:send_std=0:send_sum=166.0:sstart_avg=8.0:sstart_max=8.0:sstart_min=8.0:sstart_std=0:sstart_sum=8.0])0.934:0.0870455[&&NHX:Sample_counter=rhiztom1--1:Type_counter=GTDB--18||capture--1:besthit_avg=99.4:besthit_max=99.4:besthit_min=99.4:besthit_std=0:besthit_sum=99.4:bitscore_avg=284.0:bitscore_max=284.0:bitscore_min=284.0:bitscore_std=0:bitscore_sum=284.0:capture_class_counter=c__Bacilli--1:capture_domain_counter=d__Bacteria--1:capture_family_counter=f__Amphibacillaceae--1:capture_genus_counter=g__Ornithinibacillus--1:capture_order_counter=o__Bacillales_D--1:capture_phylum_counter=p__Firmicutes--1:capture_species_counter=s__Ornithinibacillus scapharcae--1:evalue_avg=7.49e-99:evalue_max=7.49e-99:evalue_min=7.49e-99:evalue_std=0:evalue_sum=7.49e-99:evoltype=D:gapopen_avg=0.0:gapopen_max=0.0:gapopen_min=0.0:gapopen_std=0:gapopen_sum=0.0:gtdb_class_counter=c__Bacilli--18:gtdb_domain_counter=d__Bacteria--18:gtdb_family_counter=f__Amphibacillaceae--12||f__Bacillaceae_C--1||f__Bacillaceae_D--1||f__DSM-18226--4:gtdb_genus_counter=g__Alkalihalobacillus--1||g__Cytobacillus--4||g__Heyndrickxia--1||g__Oceanobacillus--1||g__Ornithinibacillus--6||g__Sediminibacillus--3||g__Virgibacillus--2:gtdb_order_counter=o__Bacillales_B--5||o__Bacillales_D--12||o__Bacillales_H--1:gtdb_phylum_counter=p__Firmicutes--18:gtdb_species_counter=s__Alkalihalobacillus pseudalcaliphilus--1||s__Cytobacillus eiseniae--1||s__Cytobacillus massiliigabonensis--1||s__Cytobacillus praedii--1||s__Cytobacillus solani--1||s__Heyndrickxia oleronia--1||s__Oceanobacillus bengalensis--1||s__Ornithinibacillus californiensis--1||s__Ornithinibacillus contaminans--1||s__Ornithinibacillus globulus--1||s__Ornithinibacillus limi--1||s__Ornithinibacillus massiliensis--1||s__Ornithinibacillus scapharcae--1||s__Sediminibacillus senegalensis--1||s__Sediminibacillus sp017792025--1||s__Sediminibacillus terrae--1||s__Virgibacillus manasiensis--1||s__Virgibacillus picturae--1:heptad_counter=MCP-44H--19:lbd_counter=:lca=d__Bacteria:lca_tree=c__Bacilli:length_avg=159.0:length_max=159.0:length_min=159.0:length_std=0:length_sum=159.0:mismatch_avg=1.0:mismatch_max=1.0:mismatch_min=1.0:mismatch_std=0:mismatch_sum=1.0:name=N874429:qcovhsp_avg=100.0:qcovhsp_max=100.0:qcovhsp_min=100.0:qcovhsp_std=0:qcovhsp_sum=100.0:qend_avg=159.0:qend_max=159.0:qend_min=159.0:qend_std=0:qend_sum=159.0:qstart_avg=1.0:qstart_max=1.0:qstart_min=1.0:qstart_std=0:qstart_sum=1.0:ref_name_counter=RS_GCF_000190475.1_protein.faa_NZ_AEWH01000031.1_24@PF00015_full_PFAM.278.481--1:scovhsp_avg=78.3:scovhsp_max=78.3:scovhsp_min=78.3:scovhsp_std=0:scovhsp_sum=78.3:send_avg=166.0:send_max=166.0:send_min=166.0:send_std=0:send_sum=166.0:sstart_avg=8.0:sstart_max=8.0:sstart_min=8.0:sstart_std=0:sstart_sum=8.0],((GB_GCA_008364785.1_protein.faa_VTTJ01000006.1_165@PF00015_full_PFAM.266.469:0.0216978[&&NHX:Type=GTDB:gtdb_class=c__Bacilli:gtdb_domain=d__Bacteria:gtdb_family=f__SA4:gtdb_genus=g__Bacillus_BS:gtdb_order=o__Bacillales:gtdb_phylum=p__Firmicutes:gtdb_species=s__Bacillus_BS sp008364785:heptad=MCP-44H:species=d__Bacteria_p__Firmicutes_c__Bacilli_o__Bacillales_f__SA4_g__Bacillus_BS_s__Bacillus_BS sp008364785],RS_GCF_016890225.1_protein.faa_NZ_JAFELM010000027.1_16@PF00015_full_PFAM.267.479:0.0350502[&&NHX:Type=GTDB:gtdb_class=c__Bacilli:gtdb_domain=d__Bacteria:gtdb_family=f__SA4:gtdb_genus=g__Bacillus_BS:gtdb_order=o__Bacillales:gtdb_phylum=p__Firmicutes:gtdb_species=s__Bacillus_BS sp016890225:heptad=MCP-44H:species=d__Bacteria_p__Firmicutes_c__Bacilli_o__Bacillales_f__SA4_g__Bacillus_BS_s__Bacillus_BS sp016890225])1:0.368461[&&NHX:Sample_counter=:Type_counter=GTDB--2:capture_class_counter=:capture_domain_counter=:capture_family_counter=:capture_genus_counter=:capture_order_counter=:capture_phylum_counter=:capture_species_counter=:evoltype=D:gtdb_class_counter=c__Bacilli--2:gtdb_domain_counter=d__Bacteria--2:gtdb_family_counter=f__SA4--2:gtdb_genus_counter=g__Bacillus_BS--2:gtdb_order_counter=o__Bacillales--2:gtdb_phylum_counter=p__Firmicutes--2:gtdb_species_counter=s__Bacillus_BS sp008364785--1||s__Bacillus_BS sp016890225--1:heptad_counter=MCP-44H--2:lbd_counter=:lca=d__Bacteria:lca_tree=g__Bacillus_BS:name=N874432:ref_name_counter=],(RS_GCF_002019795.1_protein.faa_NZ_KV917381.1_1625@PF00015_full_PFAM.286.477:0.160192[&&NHX:Type=GTDB:gtdb_class=c__Bacilli:gtdb_domain=d__Bacteria:gtdb_family=f__Bacillaceae_F:gtdb_genus=g__Bacillus_AO:gtdb_order=o__Bacillales_H:gtdb_phylum=p__Firmicutes:gtdb_species=s__Bacillus_AO alkalicellulosilyticus:heptad=MCP-44H:species=d__Bacteria_p__Firmicutes_c__Bacilli_o__Bacillales_H_f__Bacillaceae_F_g__Bacillus_AO_s__Bacillus_AO alkalicellulosilyticus],(RS_GCF_002156385.1_protein.faa_NZ_MVJM01000002.1_796@PF00015_full_PFAM.272.474:0.149033[&&NHX:Type=GTDB:gtdb_class=c__Bacilli:gtdb_domain=d__Bacteria:gtdb_family=f__Bacillaceae_D:gtdb_genus=g__45385:gtdb_order=o__Bacillales_H:gtdb_phylum=p__Firmicutes:gtdb_species=s__45385 sp002156385:heptad=MCP-44H:species=d__Bacteria_p__Firmicutes_c__Bacilli_o__Bacillales_H_f__Bacillaceae_D_g__45385_s__45385 sp002156385],RS_GCF_002797395.1_protein.faa_NZ_KZ454943.1_1379@PF00015_full_PFAM.268.472:0.10822[&&NHX:Type=GTDB:gtdb_class=c__Bacilli:gtdb_domain=d__Bacteria:gtdb_family=f__Bacillaceae_D:gtdb_genus=g__45385:gtdb_order=o__Bacillales_H:gtdb_phylum=p__Firmicutes:gtdb_species=s__45385 sp002797395:heptad=MCP-44H:species=d__Bacteria_p__Firmicutes_c__Bacilli_o__Bacillales_H_f__Bacillaceae_D_g__45385_s__45385 sp002797395])0.994:0.178215[&&NHX:Sample_counter=:Type_counter=GTDB--2:capture_class_counter=:capture_domain_counter=:capture_family_counter=:capture_genus_counter=:capture_order_counter=:capture_phylum_counter=:capture_species_counter=:evoltype=D:gtdb_class_counter=c__Bacilli--2:gtdb_domain_counter=d__Bacteria--2:gtdb_family_counter=f__Bacillaceae_D--2:gtdb_genus_counter=g__45385--2:gtdb_order_counter=o__Bacillales_H--2:gtdb_phylum_counter=p__Firmicutes--2:gtdb_species_counter=s__45385 sp002156385--1||s__45385 sp002797395--1:heptad_counter=MCP-44H--2:lbd_counter=:lca=d__Bacteria:lca_tree=g__45385:name=N874436:ref_name_counter=])0.983:0.155193[&&NHX:Sample_counter=:Type_counter=GTDB--3:capture_class_counter=:capture_domain_counter=:capture_family_counter=:capture_genus_counter=:capture_order_counter=:capture_phylum_counter=:capture_species_counter=:evoltype=D:gtdb_class_counter=c__Bacilli--3:gtdb_domain_counter=d__Bacteria--3:gtdb_family_counter=f__Bacillaceae_D--2||f__Bacillaceae_F--1:gtdb_genus_counter=g__45385--2||g__Bacillus_AO--1:gtdb_order_counter=o__Bacillales_H--3:gtdb_phylum_counter=p__Firmicutes--3:gtdb_species_counter=s__45385 sp002156385--1||s__45385 sp002797395--1||s__Bacillus_AO alkalicellulosilyticus--1:heptad_counter=MCP-44H--3:lbd_counter=:lca=d__Bacteria:lca_tree=o__Bacillales_H:name=N874437:ref_name_counter=])0.255:0.0615983[&&NHX:Sample_counter=:Type_counter=GTDB--5:capture_class_counter=:capture_domain_counter=:capture_family_counter=:capture_genus_counter=:capture_order_counter=:capture_phylum_counter=:capture_species_counter=:evoltype=D:gtdb_class_counter=c__Bacilli--5:gtdb_domain_counter=d__Bacteria--5:gtdb_family_counter=f__Bacillaceae_D--2||f__Bacillaceae_F--1||f__SA4--2:gtdb_genus_counter=g__45385--2||g__Bacillus_AO--1||g__Bacillus_BS--2:gtdb_order_counter=o__Bacillales--2||o__Bacillales_H--3:gtdb_phylum_counter=p__Firmicutes--5:gtdb_species_counter=s__45385 sp002156385--1||s__45385 sp002797395--1||s__Bacillus_AO alkalicellulosilyticus--1||s__Bacillus_BS sp008364785--1||s__Bacillus_BS sp016890225--1:heptad_counter=MCP-44H--5:lbd_counter=:lca=d__Bacteria:lca_tree=c__Bacilli:name=N874438:ref_name_counter=])0.862:0.0437007[&&NHX:Sample_counter=rhiztom1--1:Type_counter=GTDB--23||capture--1:besthit_avg=99.4:besthit_max=99.4:besthit_min=99.4:besthit_std=0:besthit_sum=99.4:bitscore_avg=284.0:bitscore_max=284.0:bitscore_min=284.0:bitscore_std=0:bitscore_sum=284.0:capture_class_counter=c__Bacilli--1:capture_domain_counter=d__Bacteria--1:capture_family_counter=f__Amphibacillaceae--1:capture_genus_counter=g__Ornithinibacillus--1:capture_order_counter=o__Bacillales_D--1:capture_phylum_counter=p__Firmicutes--1:capture_species_counter=s__Ornithinibacillus scapharcae--1:evalue_avg=7.49e-99:evalue_max=7.49e-99:evalue_min=7.49e-99:evalue_std=0:evalue_sum=7.49e-99:evoltype=D:gapopen_avg=0.0:gapopen_max=0.0:gapopen_min=0.0:gapopen_std=0:gapopen_sum=0.0:gtdb_class_counter=c__Bacilli--23:gtdb_domain_counter=d__Bacteria--23:gtdb_family_counter=f__Amphibacillaceae--12||f__Bacillaceae_C--1||f__Bacillaceae_D--3||f__Bacillaceae_F--1||f__DSM-18226--4||f__SA4--2:gtdb_genus_counter=g__45385--2||g__Alkalihalobacillus--1||g__Bacillus_AO--1||g__Bacillus_BS--2||g__Cytobacillus--4||g__Heyndrickxia--1||g__Oceanobacillus--1||g__Ornithinibacillus--6||g__Sediminibacillus--3||g__Virgibacillus--2:gtdb_order_counter=o__Bacillales--2||o__Bacillales_B--5||o__Bacillales_D--12||o__Bacillales_H--4:gtdb_phylum_counter=p__Firmicutes--23:gtdb_species_counter=s__45385 sp002156385--1||s__45385 sp002797395--1||s__Alkalihalobacillus pseudalcaliphilus--1||s__Bacillus_AO alkalicellulosilyticus--1||s__Bacillus_BS sp008364785--1||s__Bacillus_BS sp016890225--1||s__Cytobacillus eiseniae--1||s__Cytobacillus massiliigabonensis--1||s__Cytobacillus praedii--1||s__Cytobacillus solani--1||s__Heyndrickxia oleronia--1||s__Oceanobacillus bengalensis--1||s__Ornithinibacillus californiensis--1||s__Ornithinibacillus contaminans--1||s__Ornithinibacillus globulus--1||s__Ornithinibacillus limi--1||s__Ornithinibacillus massiliensis--1||s__Ornithinibacillus scapharcae--1||s__Sediminibacillus senegalensis--1||s__Sediminibacillus sp017792025--1||s__Sediminibacillus terrae--1||s__Virgibacillus manasiensis--1||s__Virgibacillus picturae--1:heptad_counter=MCP-44H--24:lbd_counter=:lca=d__Bacteria:lca_tree=c__Bacilli:length_avg=159.0:length_max=159.0:length_min=159.0:length_std=0:length_sum=159.0:mismatch_avg=1.0:mismatch_max=1.0:mismatch_min=1.0:mismatch_std=0:mismatch_sum=1.0:name=N874439:qcovhsp_avg=100.0:qcovhsp_max=100.0:qcovhsp_min=100.0:qcovhsp_std=0:qcovhsp_sum=100.0:qend_avg=159.0:qend_max=159.0:qend_min=159.0:qend_std=0:qend_sum=159.0:qstart_avg=1.0:qstart_max=1.0:qstart_min=1.0:qstart_std=0:qstart_sum=1.0:ref_name_counter=RS_GCF_000190475.1_protein.faa_NZ_AEWH01000031.1_24@PF00015_full_PFAM.278.481--1:scovhsp_avg=78.3:scovhsp_max=78.3:scovhsp_min=78.3:scovhsp_std=0:scovhsp_sum=78.3:send_avg=166.0:send_max=166.0:send_min=166.0:send_std=0:send_sum=166.0:sstart_avg=8.0:sstart_max=8.0:sstart_min=8.0:sstart_std=0:sstart_sum=8.0])0.819:0.0268172[&&NHX:Sample_counter=rhiztom1--1:Type_counter=GTDB--26||capture--1:besthit_avg=99.4:besthit_max=99.4:besthit_min=99.4:besthit_std=0:besthit_sum=99.4:bitscore_avg=284.0:bitscore_max=284.0:bitscore_min=284.0:bitscore_std=0:bitscore_sum=284.0:capture_class_counter=c__Bacilli--1:capture_domain_counter=d__Bacteria--1:capture_family_counter=f__Amphibacillaceae--1:capture_genus_counter=g__Ornithinibacillus--1:capture_order_counter=o__Bacillales_D--1:capture_phylum_counter=p__Firmicutes--1:capture_species_counter=s__Ornithinibacillus scapharcae--1:evalue_avg=7.49e-99:evalue_max=7.49e-99:evalue_min=7.49e-99:evalue_std=0:evalue_sum=7.49e-99:evoltype=D:gapopen_avg=0.0:gapopen_max=0.0:gapopen_min=0.0:gapopen_std=0:gapopen_sum=0.0:gtdb_class_counter=c__Bacilli--26:gtdb_domain_counter=d__Bacteria--26:gtdb_family_counter=f__Alkalibacillaceae--3||f__Amphibacillaceae--12||f__Bacillaceae_C--1||f__Bacillaceae_D--3||f__Bacillaceae_F--1||f__DSM-18226--4||f__SA4--2:gtdb_genus_counter=g__45385--2||g__Alkalihalobacillus--1||g__Bacillus_AO--1||g__Bacillus_BS--2||g__Cytobacillus--4||g__Heyndrickxia--1||g__Melghiribacillus--2||g__Oceanobacillus--1||g__Ornithinibacillus--6||g__Salirhabdus--1||g__Sediminibacillus--3||g__Virgibacillus--2:gtdb_order_counter=o__Bacillales--2||o__Bacillales_B--5||o__Bacillales_D--15||o__Bacillales_H--4:gtdb_phylum_counter=p__Firmicutes--26:gtdb_species_counter=s__45385 sp002156385--1||s__45385 sp002797395--1||s__Alkalihalobacillus pseudalcaliphilus--1||s__Bacillus_AO alkalicellulosilyticus--1||s__Bacillus_BS sp008364785--1||s__Bacillus_BS sp016890225--1||s__Cytobacillus eiseniae--1||s__Cytobacillus massiliigabonensis--1||s__Cytobacillus praedii--1||s__Cytobacillus solani--1||s__Heyndrickxia oleronia--1||s__Melghiribacillus sp017656265--1||s__Melghiribacillus thermohalophilus--1||s__Oceanobacillus bengalensis--1||s__Ornithinibacillus californiensis--1||s__Ornithinibacillus contaminans--1||s__Ornithinibacillus globulus--1||s__Ornithinibacillus limi--1||s__Ornithinibacillus massiliensis--1||s__Ornithinibacillus scapharcae--1||s__Salirhabdus euzebyi--1||s__Sediminibacillus senegalensis--1||s__Sediminibacillus sp017792025--1||s__Sediminibacillus terrae--1||s__Virgibacillus manasiensis--1||s__Virgibacillus picturae--1:heptad_counter=MCP-44H--27:lbd_counter=:lca=d__Bacteria:lca_tree=c__Bacilli:length_avg=159.0:length_max=159.0:length_min=159.0:length_std=0:length_sum=159.0:mismatch_avg=1.0:mismatch_max=1.0:mismatch_min=1.0:mismatch_std=0:mismatch_sum=1.0:name=N874440:qcovhsp_avg=100.0:qcovhsp_max=100.0:qcovhsp_min=100.0:qcovhsp_std=0:qcovhsp_sum=100.0:qend_avg=159.0:qend_max=159.0:qend_min=159.0:qend_std=0:qend_sum=159.0:qstart_avg=1.0:qstart_max=1.0:qstart_min=1.0:qstart_std=0:qstart_sum=1.0:ref_name_counter=RS_GCF_000190475.1_protein.faa_NZ_AEWH01000031.1_24@PF00015_full_PFAM.278.481--1:scovhsp_avg=78.3:scovhsp_max=78.3:scovhsp_min=78.3:scovhsp_std=0:scovhsp_sum=78.3:send_avg=166.0:send_max=166.0:send_min=166.0:send_std=0:send_sum=166.0:sstart_avg=8.0:sstart_max=8.0:sstart_min=8.0:sstart_std=0:sstart_sum=8.0])0.999:0.205456[&&NHX:Sample_counter=rhiztom1--1:Type_counter=GTDB--27||capture--1:besthit_avg=99.4:besthit_max=99.4:besthit_min=99.4:besthit_std=0:besthit_sum=99.4:bitscore_avg=284.0:bitscore_max=284.0:bitscore_min=284.0:bitscore_std=0:bitscore_sum=284.0:capture_class_counter=c__Bacilli--1:capture_domain_counter=d__Bacteria--1:capture_family_counter=f__Amphibacillaceae--1:capture_genus_counter=g__Ornithinibacillus--1:capture_order_counter=o__Bacillales_D--1:capture_phylum_counter=p__Firmicutes--1:capture_species_counter=s__Ornithinibacillus scapharcae--1:evalue_avg=7.49e-99:evalue_max=7.49e-99:evalue_min=7.49e-99:evalue_std=0:evalue_sum=7.49e-99:evoltype=D:gapopen_avg=0.0:gapopen_max=0.0:gapopen_min=0.0:gapopen_std=0:gapopen_sum=0.0:gtdb_class_counter=c__Bacilli--27:gtdb_domain_counter=d__Bacteria--27:gtdb_family_counter=f__Alkalibacillaceae--3||f__Amphibacillaceae--12||f__Bacillaceae_C--1||f__Bacillaceae_D--3||f__Bacillaceae_F--1||f__DSM-18226--4||f__Halobacillaceae--1||f__SA4--2:gtdb_genus_counter=g__45385--2||g__Alkalihalobacillus--1||g__Bacillus_AO--1||g__Bacillus_BS--2||g__Cytobacillus--4||g__Heyndrickxia--1||g__Melghiribacillus--2||g__Oceanobacillus--1||g__Ornithinibacillus--6||g__Pontibacillus--1||g__Salirhabdus--1||g__Sediminibacillus--3||g__Virgibacillus--2:gtdb_order_counter=o__Bacillales--2||o__Bacillales_B--5||o__Bacillales_D--16||o__Bacillales_H--4:gtdb_phylum_counter=p__Firmicutes--27:gtdb_species_counter=s__45385 sp002156385--1||s__45385 sp002797395--1||s__Alkalihalobacillus pseudalcaliphilus--1||s__Bacillus_AO alkalicellulosilyticus--1||s__Bacillus_BS sp008364785--1||s__Bacillus_BS sp016890225--1||s__Cytobacillus eiseniae--1||s__Cytobacillus massiliigabonensis--1||s__Cytobacillus praedii--1||s__Cytobacillus solani--1||s__Heyndrickxia oleronia--1||s__Melghiribacillus sp017656265--1||s__Melghiribacillus thermohalophilus--1||s__Oceanobacillus bengalensis--1||s__Ornithinibacillus californiensis--1||s__Ornithinibacillus contaminans--1||s__Ornithinibacillus globulus--1||s__Ornithinibacillus limi--1||s__Ornithinibacillus massiliensis--1||s__Ornithinibacillus scapharcae--1||s__Pontibacillus sp009858175--1||s__Salirhabdus euzebyi--1||s__Sediminibacillus senegalensis--1||s__Sediminibacillus sp017792025--1||s__Sediminibacillus terrae--1||s__Virgibacillus manasiensis--1||s__Virgibacillus picturae--1:heptad_counter=MCP-44H--28:lbd_counter=:lca=d__Bacteria:lca_tree=c__Bacilli:length_avg=159.0:length_max=159.0:length_min=159.0:length_std=0:length_sum=159.0:mismatch_avg=1.0:mismatch_max=1.0:mismatch_min=1.0:mismatch_std=0:mismatch_sum=1.0:name=N874441:qcovhsp_avg=100.0:qcovhsp_max=100.0:qcovhsp_min=100.0:qcovhsp_std=0:qcovhsp_sum=100.0:qend_avg=159.0:qend_max=159.0:qend_min=159.0:qend_std=0:qend_sum=159.0:qstart_avg=1.0:qstart_max=1.0:qstart_min=1.0:qstart_std=0:qstart_sum=1.0:ref_name_counter=RS_GCF_000190475.1_protein.faa_NZ_AEWH01000031.1_24@PF00015_full_PFAM.278.481--1:scovhsp_avg=78.3:scovhsp_max=78.3:scovhsp_min=78.3:scovhsp_std=0:scovhsp_sum=78.3:send_avg=166.0:send_max=166.0:send_min=166.0:send_std=0:send_sum=166.0:sstart_avg=8.0:sstart_max=8.0:sstart_min=8.0:sstart_std=0:sstart_sum=8.0],((RS_GCF_001644195.2_protein.faa_NZ_LWBL02000023.1_21@PF00015_full_PFAM.274.485:0.0208709[&&NHX:Type=GTDB:gtdb_class=c__Bacilli:gtdb_domain=d__Bacteria:gtdb_family=f__Bacillaceae_O:gtdb_genus=g__Bacillus_BL:gtdb_order=o__Bacillales_D:gtdb_phylum=p__Firmicutes:gtdb_species=s__Bacillus_BL marinisedimentorum:heptad=MCP-44H:species=d__Bacteria_p__Firmicutes_c__Bacilli_o__Bacillales_D_f__Bacillaceae_O_g__Bacillus_BL_s__Bacillus_BL marinisedimentorum],GB_GCA_016841765.1_protein.faa_JAENYN010000040.1_1@PF00015_full_PFAM.297.476:0.0421397[&&NHX:Type=GTDB:gtdb_class=c__Bacilli:gtdb_domain=d__Bacteria:gtdb_family=f__Bacillaceae_O:gtdb_genus=g__Bacillus_BL:gtdb_order=o__Bacillales_D:gtdb_phylum=p__Firmicutes:gtdb_species=s__Bacillus_BL sp016841765:heptad=MCP-44H:species=d__Bacteria_p__Firmicutes_c__Bacilli_o__Bacillales_D_f__Bacillaceae_O_g__Bacillus_BL_s__Bacillus_BL sp016841765])1:0.322222[&&NHX:Sample_counter=:Type_counter=GTDB--2:capture_class_counter=:capture_domain_counter=:capture_family_counter=:capture_genus_counter=:capture_order_counter=:capture_phylum_counter=:capture_species_counter=:evoltype=D:gtdb_class_counter=c__Bacilli--2:gtdb_domain_counter=d__Bacteria--2:gtdb_family_counter=f__Bacillaceae_O--2:gtdb_genus_counter=g__Bacillus_BL--2:gtdb_order_counter=o__Bacillales_D--2:gtdb_phylum_counter=p__Firmicutes--2:gtdb_species_counter=s__Bacillus_BL marinisedimentorum--1||s__Bacillus_BL sp016841765--1:heptad_counter=MCP-44H--2:lbd_counter=:lca=d__Bacteria:lca_tree=g__Bacillus_BL:name=N874444:ref_name_counter=],(((RS_GCF_002250055.1_protein.faa_NZ_CP018866.1_4452@PF00015_full_PFAM.270.489:0.224181[&&NHX:Type=GTDB:gtdb_class=c__Bacilli:gtdb_domain=d__Bacteria:gtdb_family=f__Bacillaceae_I:gtdb_genus=g__Sutcliffiella:gtdb_order=o__Bacillales:gtdb_phylum=p__Firmicutes:gtdb_species=s__Sutcliffiella cohnii:heptad=MCP-44H:species=d__Bacteria_p__Firmicutes_c__Bacilli_o__Bacillales_f__Bacillaceae_I_g__Sutcliffiella_s__Sutcliffiella cohnii],(RS_GCF_900156865.1_protein.faa_NZ_LT732529.1_2990@PF00015_full_PFAM.292.484:0.102685[&&NHX:Type=GTDB:gtdb_class=c__Bacilli:gtdb_domain=d__Bacteria:gtdb_family=f__Bacillaceae_L:gtdb_genus=g__Fredinandcohnia:gtdb_order=o__Bacillales:gtdb_phylum=p__Firmicutes:gtdb_species=s__Fredinandcohnia sinesaloumensis:heptad=MCP-44H:species=d__Bacteria_p__Firmicutes_c__Bacilli_o__Bacillales_f__Bacillaceae_L_g__Fredinandcohnia_s__Fredinandcohnia sinesaloumensis],((RS_GCF_001439915.1_protein.faa_NZ_LMBW01000003.1_276@PF00015_full_PFAM.273.484:0.012827[&&NHX:Type=GTDB:gtdb_class=c__Bacilli:gtdb_domain=d__Bacteria:gtdb_family=f__Bacillaceae_L:gtdb_genus=g__Fredinandcohnia:gtdb_order=o__Bacillales:gtdb_phylum=p__Firmicutes:gtdb_species=s__Fredinandcohnia humi:heptad=MCP-44H:species=d__Bacteria_p__Firmicutes_c__Bacilli_o__Bacillales_f__Bacillaceae_L_g__Fredinandcohnia_s__Fredinandcohnia humi],(RS_GCF_004799755.1_protein.faa_NZ_SLUB01000043.1_2@PF00015_full_PFAM.275.484:0.00483727[&&NHX:Type=GTDB:gtdb_class=c__Bacilli:gtdb_domain=d__Bacteria:gtdb_family=f__Bacillaceae_L:gtdb_genus=g__Fredinandcohnia:gtdb_order=o__Bacillales:gtdb_phylum=p__Firmicutes:gtdb_species=s__Fredinandcohnia timonensis_A:heptad=MCP-44H:species=d__Bacteria_p__Firmicutes_c__Bacilli_o__Bacillales_f__Bacillaceae_L_g__Fredinandcohnia_s__Fredinandcohnia timonensis_A],RS_GCF_003400205.1_protein.faa_NZ_QUQV01000008.1_249@PF00015_full_PFAM.291.486:5e-09[&&NHX:Type=GTDB:gtdb_class=c__Bacilli:gtdb_domain=d__Bacteria:gtdb_family=f__Bacillaceae_L:gtdb_genus=g__Fredinandcohnia:gtdb_order=o__Bacillales:gtdb_phylum=p__Firmicutes:gtdb_species=s__Fredinandcohnia sp003400205:heptad=MCP-44H:species=d__Bacteria_p__Firmicutes_c__Bacilli_o__Bacillales_f__Bacillaceae_L_g__Fredinandcohnia_s__Fredinandcohnia sp003400205])0.76:0.0061235[&&NHX:Sample_counter=:Type_counter=GTDB--2:capture_class_counter=:capture_domain_counter=:capture_family_counter=:capture_genus_counter=:capture_order_counter=:capture_phylum_counter=:capture_species_counter=:evoltype=D:gtdb_class_counter=c__Bacilli--2:gtdb_domain_counter=d__Bacteria--2:gtdb_family_counter=f__Bacillaceae_L--2:gtdb_genus_counter=g__Fredinandcohnia--2:gtdb_order_counter=o__Bacillales--2:gtdb_phylum_counter=p__Firmicutes--2:gtdb_species_counter=s__Fredinandcohnia sp003400205--1||s__Fredinandcohnia timonensis_A--1:heptad_counter=MCP-44H--2:lbd_counter=:lca=d__Bacteria:lca_tree=g__Fredinandcohnia:name=N874450:ref_name_counter=])0.961:0.0222278[&&NHX:Sample_counter=:Type_counter=GTDB--3:capture_class_counter=:capture_domain_counter=:capture_family_counter=:capture_genus_counter=:capture_order_counter=:capture_phylum_counter=:capture_species_counter=:evoltype=D:gtdb_class_counter=c__Bacilli--3:gtdb_domain_counter=d__Bacteria--3:gtdb_family_counter=f__Bacillaceae_L--3:gtdb_genus_counter=g__Fredinandcohnia--3:gtdb_order_counter=o__Bacillales--3:gtdb_phylum_counter=p__Firmicutes--3:gtdb_species_counter=s__Fredinandcohnia humi--1||s__Fredinandcohnia sp003400205--1||s__Fredinandcohnia timonensis_A--1:heptad_counter=MCP-44H--3:lbd_counter=:lca=d__Bacteria:lca_tree=g__Fredinandcohnia:name=N874451:ref_name_counter=],((RS_GCF_900156865.1_protein.faa_NZ_LT732529.1_2988@PF00015_full_PFAM.271.488:0.0280362[&&NHX:Type=GTDB:gtdb_class=c__Bacilli:gtdb_domain=d__Bacteria:gtdb_family=f__Bacillaceae_L:gtdb_genus=g__Fredinandcohnia:gtdb_order=o__Bacillales:gtdb_phylum=p__Firmicutes:gtdb_species=s__Fredinandcohnia sinesaloumensis:heptad=MCP-44H:species=d__Bacteria_p__Firmicutes_c__Bacilli_o__Bacillales_f__Bacillaceae_L_g__Fredinandcohnia_s__Fredinandcohnia sinesaloumensis],(RS_GCF_002734215.1_protein.faa_NZ_NSEB01000004.1_173@PF00015_full_PFAM.292.495:5e-09[&&NHX:Type=GTDB:gtdb_class=c__Bacilli:gtdb_domain=d__Bacteria:gtdb_family=f__Bacillaceae_L:gtdb_genus=g__Fredinandcohnia:gtdb_order=o__Bacillales:gtdb_phylum=p__Firmicutes:gtdb_species=s__Fredinandcohnia onubensis:heptad=MCP-44H:species=d__Bacteria_p__Firmicutes_c__Bacilli_o__Bacillales_f__Bacillaceae_L_g__Fredinandcohnia_s__Fredinandcohnia onubensis],RS_GCF_002734285.1_protein.faa_NZ_NSEA01000019.1_223@PF00015_full_PFAM.297.495:5e-09[&&NHX:Type=GTDB:gtdb_class=c__Bacilli:gtdb_domain=d__Bacteria:gtdb_family=f__Bacillaceae_L:gtdb_genus=g__Fredinandcohnia:gtdb_order=o__Bacillales:gtdb_phylum=p__Firmicutes:gtdb_species=s__Fredinandcohnia onubensis_A:heptad=MCP-44H:species=d__Bacteria_p__Firmicutes_c__Bacilli_o__Bacillales_f__Bacillaceae_L_g__Fredinandcohnia_s__Fredinandcohnia onubensis_A])0.971:0.0226759[&&NHX:Sample_counter=:Type_counter=GTDB--2:capture_class_counter=:capture_domain_counter=:capture_family_counter=:capture_genus_counter=:capture_order_counter=:capture_phylum_counter=:capture_species_counter=:evoltype=D:gtdb_class_counter=c__Bacilli--2:gtdb_domain_counter=d__Bacteria--2:gtdb_family_counter=f__Bacillaceae_L--2:gtdb_genus_counter=g__Fredinandcohnia--2:gtdb_order_counter=o__Bacillales--2:gtdb_phylum_counter=p__Firmicutes--2:gtdb_species_counter=s__Fredinandcohnia onubensis--1||s__Fredinandcohnia onubensis_A--1:heptad_counter=MCP-44H--2:lbd_counter=:lca=d__Bacteria:lca_tree=g__Fredinandcohnia:name=N874455:ref_name_counter=])0.909:0.0151861[&&NHX:Sample_counter=:Type_counter=GTDB--3:capture_class_counter=:capture_domain_counter=:capture_family_counter=:capture_genus_counter=:capture_order_counter=:capture_phylum_counter=:capture_species_counter=:evoltype=D:gtdb_class_counter=c__Bacilli--3:gtdb_domain_counter=d__Bacteria--3:gtdb_family_counter=f__Bacillaceae_L--3:gtdb_genus_counter=g__Fredinandcohnia--3:gtdb_order_counter=o__Bacillales--3:gtdb_phylum_counter=p__Firmicutes--3:gtdb_species_counter=s__Fredinandcohnia onubensis--1||s__Fredinandcohnia onubensis_A--1||s__Fredinandcohnia sinesaloumensis--1:heptad_counter=MCP-44H--3:lbd_counter=:lca=d__Bacteria:lca_tree=g__Fredinandcohnia:name=N874456:ref_name_counter=],RS_GCF_000285535.1_protein.faa_NZ_HE610986.1_585@PF00015_full_PFAM.275.488:0.0140108[&&NHX:Type=GTDB:gtdb_class=c__Bacilli:gtdb_domain=d__Bacteria:gtdb_family=f__Bacillaceae_L:gtdb_genus=g__Fredinandcohnia:gtdb_order=o__Bacillales:gtdb_phylum=p__Firmicutes:gtdb_species=s__Fredinandcohnia timonensis:heptad=MCP-44H:species=d__Bacteria_p__Firmicutes_c__Bacilli_o__Bacillales_f__Bacillaceae_L_g__Fredinandcohnia_s__Fredinandcohnia timonensis])0.858:0.00832661[&&NHX:Sample_counter=:Type_counter=GTDB--4:capture_class_counter=:capture_domain_counter=:capture_family_counter=:capture_genus_counter=:capture_order_counter=:capture_phylum_counter=:capture_species_counter=:evoltype=D:gtdb_class_counter=c__Bacilli--4:gtdb_domain_counter=d__Bacteria--4:gtdb_family_counter=f__Bacillaceae_L--4:gtdb_genus_counter=g__Fredinandcohnia--4:gtdb_order_counter=o__Bacillales--4:gtdb_phylum_counter=p__Firmicutes--4:gtdb_species_counter=s__Fredinandcohnia onubensis--1||s__Fredinandcohnia onubensis_A--1||s__Fredinandcohnia sinesaloumensis--1||s__Fredinandcohnia timonensis--1:heptad_counter=MCP-44H--4:lbd_counter=:lca=d__Bacteria:lca_tree=g__Fredinandcohnia:name=N874458:ref_name_counter=])0.848:0.0274094[&&NHX:Sample_counter=:Type_counter=GTDB--7:capture_class_counter=:capture_domain_counter=:capture_family_counter=:capture_genus_counter=:capture_order_counter=:capture_phylum_counter=:capture_species_counter=:evoltype=D:gtdb_class_counter=c__Bacilli--7:gtdb_domain_counter=d__Bacteria--7:gtdb_family_counter=f__Bacillaceae_L--7:gtdb_genus_counter=g__Fredinandcohnia--7:gtdb_order_counter=o__Bacillales--7:gtdb_phylum_counter=p__Firmicutes--7:gtdb_species_counter=s__Fredinandcohnia humi--1||s__Fredinandcohnia onubensis--1||s__Fredinandcohnia onubensis_A--1||s__Fredinandcohnia sinesaloumensis--1||s__Fredinandcohnia sp003400205--1||s__Fredinandcohnia timonensis--1||s__Fredinandcohnia timonensis_A--1:heptad_counter=MCP-44H--7:lbd_counter=:lca=d__Bacteria:lca_tree=g__Fredinandcohnia:name=N874459:ref_name_counter=])0.982:0.0756825[&&NHX:Sample_counter=:Type_counter=GTDB--8:capture_class_counter=:capture_domain_counter=:capture_family_counter=:capture_genus_counter=:capture_order_counter=:capture_phylum_counter=:capture_species_counter=:evoltype=D:gtdb_class_counter=c__Bacilli--8:gtdb_domain_counter=d__Bacteria--8:gtdb_family_counter=f__Bacillaceae_L--8:gtdb_genus_counter=g__Fredinandcohnia--8:gtdb_order_counter=o__Bacillales--8:gtdb_phylum_counter=p__Firmicutes--8:gtdb_species_counter=s__Fredinandcohnia humi--1||s__Fredinandcohnia onubensis--1||s__Fredinandcohnia onubensis_A--1||s__Fredinandcohnia sinesaloumensis--2||s__Fredinandcohnia sp003400205--1||s__Fredinandcohnia timonensis--1||s__Fredinandcohnia timonensis_A--1:heptad_counter=MCP-44H--8:lbd_counter=:lca=d__Bacteria:lca_tree=g__Fredinandcohnia:name=N874460:ref_name_counter=])0.927:0.0539894[&&NHX:Sample_counter=:Type_counter=GTDB--9:capture_class_counter=:capture_domain_counter=:capture_family_counter=:capture_genus_counter=:capture_order_counter=:capture_phylum_counter=:capture_species_counter=:evoltype=D:gtdb_class_counter=c__Bacilli--9:gtdb_domain_counter=d__Bacteria--9:gtdb_family_counter=f__Bacillaceae_I--1||f__Bacillaceae_L--8:gtdb_genus_counter=g__Fredinandcohnia--8||g__Sutcliffiella--1:gtdb_order_counter=o__Bacillales--9:gtdb_phylum_counter=p__Firmicutes--9:gtdb_species_counter=s__Fredinandcohnia humi--1||s__Fredinandcohnia onubensis--1||s__Fredinandcohnia onubensis_A--1||s__Fredinandcohnia sinesaloumensis--2||s__Fredinandcohnia sp003400205--1||s__Fredinandcohnia timonensis--1||s__Fredinandcohnia timonensis_A--1||s__Sutcliffiella cohnii--1:heptad_counter=MCP-44H--9:lbd_counter=:lca=d__Bacteria:lca_tree=o__Bacillales:name=N874461:ref_name_counter=],(RS_GCF_900104555.1_protein.faa_NZ_FNJU01000010.1_123@PF00015_full_PFAM.283.488:0.120685[&&NHX:Type=GTDB:gtdb_class=c__Bacilli:gtdb_domain=d__Bacteria:gtdb_family=f__Bacillaceae_L:gtdb_genus=g__Litchfieldia:gtdb_order=o__Bacillales:gtdb_phylum=p__Firmicutes:gtdb_species=s__Litchfieldia salsa:heptad=MCP-44H:species=d__Bacteria_p__Firmicutes_c__Bacilli_o__Bacillales_f__Bacillaceae_L_g__Litchfieldia_s__Litchfieldia salsa],(RS_GCF_002019645.1_protein.faa_NZ_KV917374.1_889@PF00015_full_PFAM.267.484:0.0999874[&&NHX:Type=GTDB:gtdb_class=c__Bacilli:gtdb_domain=d__Bacteria:gtdb_family=f__Bacillaceae_L:gtdb_genus=g__Litchfieldia:gtdb_order=o__Bacillales:gtdb_phylum=p__Firmicutes:gtdb_species=s__Litchfieldia alkalitelluris:heptad=MCP-44H:species=d__Bacteria_p__Firmicutes_c__Bacilli_o__Bacillales_f__Bacillaceae_L_g__Litchfieldia_s__Litchfieldia alkalitelluris],RS_GCF_014837155.1_protein.faa_NZ_JACYHA010000031.1_32@PF00015_full_PFAM.288.488:0.145735[&&NHX:Type=GTDB:gtdb_class=c__Bacilli:gtdb_domain=d__Bacteria:gtdb_family=f__Bacillaceae_L:gtdb_genus=g__Litchfieldia:gtdb_order=o__Bacillales:gtdb_phylum=p__Firmicutes:gtdb_species=s__Litchfieldia sp014837155:heptad=MCP-44H:species=d__Bacteria_p__Firmicutes_c__Bacilli_o__Bacillales_f__Bacillaceae_L_g__Litchfieldia_s__Litchfieldia sp014837155])0.937:0.0706144[&&NHX:Sample_counter=:Type_counter=GTDB--2:capture_class_counter=:capture_domain_counter=:capture_family_counter=:capture_genus_counter=:capture_order_counter=:capture_phylum_counter=:capture_species_counter=:evoltype=D:gtdb_class_counter=c__Bacilli--2:gtdb_domain_counter=d__Bacteria--2:gtdb_family_counter=f__Bacillaceae_L--2:gtdb_genus_counter=g__Litchfieldia--2:gtdb_order_counter=o__Bacillales--2:gtdb_phylum_counter=p__Firmicutes--2:gtdb_species_counter=s__Litchfieldia alkalitelluris--1||s__Litchfieldia sp014837155--1:heptad_counter=MCP-44H--2:lbd_counter=:lca=d__Bacteria:lca_tree=g__Litchfieldia:name=N874465:ref_name_counter=])0.999:0.147685[&&NHX:Sample_counter=:Type_counter=GTDB--3:capture_class_counter=:capture_domain_counter=:capture_family_counter=:capture_genus_counter=:capture_order_counter=:capture_phylum_counter=:capture_species_counter=:evoltype=D:gtdb_class_counter=c__Bacilli--3:gtdb_domain_counter=d__Bacteria--3:gtdb_family_counter=f__Bacillaceae_L--3:gtdb_genus_counter=g__Litchfieldia--3:gtdb_order_counter=o__Bacillales--3:gtdb_phylum_counter=p__Firmicutes--3:gtdb_species_counter=s__Litchfieldia alkalitelluris--1||s__Litchfieldia salsa--1||s__Litchfieldia sp014837155--1:heptad_counter=MCP-44H--3:lbd_counter=:lca=d__Bacteria:lca_tree=g__Litchfieldia:name=N874466:ref_name_counter=])0.426:0.0318474[&&NHX:Sample_counter=:Type_counter=GTDB--12:capture_class_counter=:capture_domain_counter=:capture_family_counter=:capture_genus_counter=:capture_order_counter=:capture_phylum_counter=:capture_species_counter=:evoltype=D:gtdb_class_counter=c__Bacilli--12:gtdb_domain_counter=d__Bacteria--12:gtdb_family_counter=f__Bacillaceae_I--1||f__Bacillaceae_L--11:gtdb_genus_counter=g__Fredinandcohnia--8||g__Litchfieldia--3||g__Sutcliffiella--1:gtdb_order_counter=o__Bacillales--12:gtdb_phylum_counter=p__Firmicutes--12:gtdb_species_counter=s__Fredinandcohnia humi--1||s__Fredinandcohnia onubensis--1||s__Fredinandcohnia onubensis_A--1||s__Fredinandcohnia sinesaloumensis--2||s__Fredinandcohnia sp003400205--1||s__Fredinandcohnia timonensis--1||s__Fredinandcohnia timonensis_A--1||s__Litchfieldia alkalitelluris--1||s__Litchfieldia salsa--1||s__Litchfieldia sp014837155--1||s__Sutcliffiella cohnii--1:heptad_counter=MCP-44H--12:lbd_counter=:lca=d__Bacteria:lca_tree=f__Bacillaceae_L:name=N874467:ref_name_counter=],((RS_GCF_017873715.1_protein.faa_NZ_JAGGKM010000005.1_280@PF00015_full_PFAM.275.483:0.0210019[&&NHX:Type=GTDB:gtdb_class=c__Bacilli:gtdb_domain=d__Bacteria:gtdb_family=f__Bacillaceae_L:gtdb_genus=g__Bacillus_BV:gtdb_order=o__Bacillales:gtdb_phylum=p__Firmicutes:gtdb_species=s__Bacillus_BV luteolus:heptad=MCP-44H:species=d__Bacteria_p__Firmicutes_c__Bacilli_o__Bacillales_f__Bacillaceae_L_g__Bacillus_BV_s__Bacillus_BV luteolus],RS_GCF_014960805.1_protein.faa_NZ_CP063163.1_4128@PF00015_full_PFAM.270.483:0.0170937[&&NHX:Type=GTDB:gtdb_class=c__Bacilli:gtdb_domain=d__Bacteria:gtdb_family=f__Bacillaceae_L:gtdb_genus=g__Bacillus_BV:gtdb_order=o__Bacillales:gtdb_phylum=p__Firmicutes:gtdb_species=s__Bacillus_BV sp014960805:heptad=MCP-44H:species=d__Bacteria_p__Firmicutes_c__Bacilli_o__Bacillales_f__Bacillaceae_L_g__Bacillus_BV_s__Bacillus_BV sp014960805])0.997:0.150905[&&NHX:Sample_counter=:Type_counter=GTDB--2:capture_class_counter=:capture_domain_counter=:capture_family_counter=:capture_genus_counter=:capture_order_counter=:capture_phylum_counter=:capture_species_counter=:evoltype=D:gtdb_class_counter=c__Bacilli--2:gtdb_domain_counter=d__Bacteria--2:gtdb_family_counter=f__Bacillaceae_L--2:gtdb_genus_counter=g__Bacillus_BV--2:gtdb_order_counter=o__Bacillales--2:gtdb_phylum_counter=p__Firmicutes--2:gtdb_species_counter=s__Bacillus_BV luteolus--1||s__Bacillus_BV sp014960805--1:heptad_counter=MCP-44H--2:lbd_counter=:lca=d__Bacteria:lca_tree=g__Bacillus_BV:name=N874470:ref_name_counter=],((RS_GCF_012911845.1_protein.faa_NZ_JAAXCU010000028.1_18@PF00015_full_PFAM.298.479:0.0916623[&&NHX:Type=GTDB:gtdb_class=c__Bacilli:gtdb_domain=d__Bacteria:gtdb_family=f__Bacillaceae_I:gtdb_genus=g__Sutcliffiella_A:gtdb_order=o__Bacillales:gtdb_phylum=p__Firmicutes:gtdb_species=s__Sutcliffiella_A sp012911845:heptad=MCP-44H:species=d__Bacteria_p__Firmicutes_c__Bacilli_o__Bacillales_f__Bacillaceae_I_g__Sutcliffiella_A_s__Sutcliffiella_A sp012911845],RS_GCF_000181495.1_protein.faa_NZ_ABCF01000017.1_32@PF00015_full_PFAM.286.483:0.161456[&&NHX:Type=GTDB:gtdb_class=c__Bacilli:gtdb_domain=d__Bacteria:gtdb_family=f__Bacillaceae_B:gtdb_genus=g__Bacillus_BM:gtdb_order=o__Bacillales_B:gtdb_phylum=p__Firmicutes:gtdb_species=s__Bacillus_BM sp000181495:heptad=MCP-44H:species=d__Bacteria_p__Firmicutes_c__Bacilli_o__Bacillales_B_f__Bacillaceae_B_g__Bacillus_BM_s__Bacillus_BM sp000181495])0.997:0.162126[&&NHX:Sample_counter=:Type_counter=GTDB--2:capture_class_counter=:capture_domain_counter=:capture_family_counter=:capture_genus_counter=:capture_order_counter=:capture_phylum_counter=:capture_species_counter=:evoltype=D:gtdb_class_counter=c__Bacilli--2:gtdb_domain_counter=d__Bacteria--2:gtdb_family_counter=f__Bacillaceae_B--1||f__Bacillaceae_I--1:gtdb_genus_counter=g__Bacillus_BM--1||g__Sutcliffiella_A--1:gtdb_order_counter=o__Bacillales--1||o__Bacillales_B--1:gtdb_phylum_counter=p__Firmicutes--2:gtdb_species_counter=s__Bacillus_BM sp000181495--1||s__Sutcliffiella_A sp012911845--1:heptad_counter=MCP-44H--2:lbd_counter=:lca=d__Bacteria:lca_tree=c__Bacilli:name=N874473:ref_name_counter=],(GB_GCA_008364785.1_protein.faa_VTTJ01000006.1_337@PF00015_full_PFAM.285.482:0.022838[&&NHX:Type=GTDB:gtdb_class=c__Bacilli:gtdb_domain=d__Bacteria:gtdb_family=f__SA4:gtdb_genus=g__Bacillus_BS:gtdb_order=o__Bacillales:gtdb_phylum=p__Firmicutes:gtdb_species=s__Bacillus_BS sp008364785:heptad=MCP-44H:species=d__Bacteria_p__Firmicutes_c__Bacilli_o__Bacillales_f__SA4_g__Bacillus_BS_s__Bacillus_BS sp008364785],RS_GCF_016890225.1_protein.faa_NZ_JAFELM010000019.1_71@PF00015_full_PFAM.288.485:0.0269567[&&NHX:Type=GTDB:gtdb_class=c__Bacilli:gtdb_domain=d__Bacteria:gtdb_family=f__SA4:gtdb_genus=g__Bacillus_BS:gtdb_order=o__Bacillales:gtdb_phylum=p__Firmicutes:gtdb_species=s__Bacillus_BS sp016890225:heptad=MCP-44H:species=d__Bacteria_p__Firmicutes_c__Bacilli_o__Bacillales_f__SA4_g__Bacillus_BS_s__Bacillus_BS sp016890225])1:0.175148[&&NHX:Sample_counter=:Type_counter=GTDB--2:capture_class_counter=:capture_domain_counter=:capture_family_counter=:capture_genus_counter=:capture_order_counter=:capture_phylum_counter=:capture_species_counter=:evoltype=D:gtdb_class_counter=c__Bacilli--2:gtdb_domain_counter=d__Bacteria--2:gtdb_family_counter=f__SA4--2:gtdb_genus_counter=g__Bacillus_BS--2:gtdb_order_counter=o__Bacillales--2:gtdb_phylum_counter=p__Firmicutes--2:gtdb_species_counter=s__Bacillus_BS sp008364785--1||s__Bacillus_BS sp016890225--1:heptad_counter=MCP-44H--2:lbd_counter=:lca=d__Bacteria:lca_tree=g__Bacillus_BS:name=N874476:ref_name_counter=])0.201:0.0368655[&&NHX:Sample_counter=:Type_counter=GTDB--4:capture_class_counter=:capture_domain_counter=:capture_family_counter=:capture_genus_counter=:capture_order_counter=:capture_phylum_counter=:capture_species_counter=:evoltype=D:gtdb_class_counter=c__Bacilli--4:gtdb_domain_counter=d__Bacteria--4:gtdb_family_counter=f__Bacillaceae_B--1||f__Bacillaceae_I--1||f__SA4--2:gtdb_genus_counter=g__Bacillus_BM--1||g__Bacillus_BS--2||g__Sutcliffiella_A--1:gtdb_order_counter=o__Bacillales--3||o__Bacillales_B--1:gtdb_phylum_counter=p__Firmicutes--4:gtdb_species_counter=s__Bacillus_BM sp000181495--1||s__Bacillus_BS sp008364785--1||s__Bacillus_BS sp016890225--1||s__Sutcliffiella_A sp012911845--1:heptad_counter=MCP-44H--4:lbd_counter=:lca=d__Bacteria:lca_tree=c__Bacilli:name=N874477:ref_name_counter=])0.852:0.0403815[&&NHX:Sample_counter=:Type_counter=GTDB--6:capture_class_counter=:capture_domain_counter=:capture_family_counter=:capture_genus_counter=:capture_order_counter=:capture_phylum_counter=:capture_species_counter=:evoltype=D:gtdb_class_counter=c__Bacilli--6:gtdb_domain_counter=d__Bacteria--6:gtdb_family_counter=f__Bacillaceae_B--1||f__Bacillaceae_I--1||f__Bacillaceae_L--2||f__SA4--2:gtdb_genus_counter=g__Bacillus_BM--1||g__Bacillus_BS--2||g__Bacillus_BV--2||g__Sutcliffiella_A--1:gtdb_order_counter=o__Bacillales--5||o__Bacillales_B--1:gtdb_phylum_counter=p__Firmicutes--6:gtdb_species_counter=s__Bacillus_BM sp000181495--1||s__Bacillus_BS sp008364785--1||s__Bacillus_BS sp016890225--1||s__Bacillus_BV luteolus--1||s__Bacillus_BV sp014960805--1||s__Sutcliffiella_A sp012911845--1:heptad_counter=MCP-44H--6:lbd_counter=:lca=d__Bacteria:lca_tree=c__Bacilli:name=N874478:ref_name_counter=])0.966:0.0891267[&&NHX:Sample_counter=:Type_counter=GTDB--18:capture_class_counter=:capture_domain_counter=:capture_family_counter=:capture_genus_counter=:capture_order_counter=:capture_phylum_counter=:capture_species_counter=:evoltype=D:gtdb_class_counter=c__Bacilli--18:gtdb_domain_counter=d__Bacteria--18:gtdb_family_counter=f__Bacillaceae_B--1||f__Bacillaceae_I--2||f__Bacillaceae_L--13||f__SA4--2:gtdb_genus_counter=g__Bacillus_BM--1||g__Bacillus_BS--2||g__Bacillus_BV--2||g__Fredinandcohnia--8||g__Litchfieldia--3||g__Sutcliffiella--1||g__Sutcliffiella_A--1:gtdb_order_counter=o__Bacillales--17||o__Bacillales_B--1:gtdb_phylum_counter=p__Firmicutes--18:gtdb_species_counter=s__Bacillus_BM sp000181495--1||s__Bacillus_BS sp008364785--1||s__Bacillus_BS sp016890225--1||s__Bacillus_BV luteolus--1||s__Bacillus_BV sp014960805--1||s__Fredinandcohnia humi--1||s__Fredinandcohnia onubensis--1||s__Fredinandcohnia onubensis_A--1||s__Fredinandcohnia sinesaloumensis--2||s__Fredinandcohnia sp003400205--1||s__Fredinandcohnia timonensis--1||s__Fredinandcohnia timonensis_A--1||s__Litchfieldia alkalitelluris--1||s__Litchfieldia salsa--1||s__Litchfieldia sp014837155--1||s__Sutcliffiella cohnii--1||s__Sutcliffiella_A sp012911845--1:heptad_counter=MCP-44H--18:lbd_counter=:lca=d__Bacteria:lca_tree=o__Bacillales:name=N874479:ref_name_counter=])0.968:0.103922[&&NHX:Sample_counter=:Type_counter=GTDB--20:capture_class_counter=:capture_domain_counter=:capture_family_counter=:capture_genus_counter=:capture_order_counter=:capture_phylum_counter=:capture_species_counter=:evoltype=D:gtdb_class_counter=c__Bacilli--20:gtdb_domain_counter=d__Bacteria--20:gtdb_family_counter=f__Bacillaceae_B--1||f__Bacillaceae_I--2||f__Bacillaceae_L--13||f__Bacillaceae_O--2||f__SA4--2:gtdb_genus_counter=g__Bacillus_BL--2||g__Bacillus_BM--1||g__Bacillus_BS--2||g__Bacillus_BV--2||g__Fredinandcohnia--8||g__Litchfieldia--3||g__Sutcliffiella--1||g__Sutcliffiella_A--1:gtdb_order_counter=o__Bacillales--17||o__Bacillales_B--1||o__Bacillales_D--2:gtdb_phylum_counter=p__Firmicutes--20:gtdb_species_counter=s__Bacillus_BL marinisedimentorum--1||s__Bacillus_BL sp016841765--1||s__Bacillus_BM sp000181495--1||s__Bacillus_BS sp008364785--1||s__Bacillus_BS sp016890225--1||s__Bacillus_BV luteolus--1||s__Bacillus_BV sp014960805--1||s__Fredinandcohnia humi--1||s__Fredinandcohnia onubensis--1||s__Fredinandcohnia onubensis_A--1||s__Fredinandcohnia sinesaloumensis--2||s__Fredinandcohnia sp003400205--1||s__Fredinandcohnia timonensis--1||s__Fredinandcohnia timonensis_A--1||s__Litchfieldia alkalitelluris--1||s__Litchfieldia salsa--1||s__Litchfieldia sp014837155--1||s__Sutcliffiella cohnii--1||s__Sutcliffiella_A sp012911845--1:heptad_counter=MCP-44H--20:lbd_counter=:lca=d__Bacteria:lca_tree=c__Bacilli:name=N874480:ref_name_counter=])0.635:0.0327629[&&NHX:Sample_counter=rhiztom1--1:Type_counter=GTDB--47||capture--1:besthit_avg=99.4:besthit_max=99.4:besthit_min=99.4:besthit_std=0:besthit_sum=99.4:bitscore_avg=284.0:bitscore_max=284.0:bitscore_min=284.0:bitscore_std=0:bitscore_sum=284.0:capture_class_counter=c__Bacilli--1:capture_domain_counter=d__Bacteria--1:capture_family_counter=f__Amphibacillaceae--1:capture_genus_counter=g__Ornithinibacillus--1:capture_order_counter=o__Bacillales_D--1:capture_phylum_counter=p__Firmicutes--1:capture_species_counter=s__Ornithinibacillus scapharcae--1:evalue_avg=7.49e-99:evalue_max=7.49e-99:evalue_min=7.49e-99:evalue_std=0:evalue_sum=7.49e-99:evoltype=D:gapopen_avg=0.0:gapopen_max=0.0:gapopen_min=0.0:gapopen_std=0:gapopen_sum=0.0:gtdb_class_counter=c__Bacilli--47:gtdb_domain_counter=d__Bacteria--47:gtdb_family_counter=f__Alkalibacillaceae--3||f__Amphibacillaceae--12||f__Bacillaceae_B--1||f__Bacillaceae_C--1||f__Bacillaceae_D--3||f__Bacillaceae_F--1||f__Bacillaceae_I--2||f__Bacillaceae_L--13||f__Bacillaceae_O--2||f__DSM-18226--4||f__Halobacillaceae--1||f__SA4--4:gtdb_genus_counter=g__45385--2||g__Alkalihalobacillus--1||g__Bacillus_AO--1||g__Bacillus_BL--2||g__Bacillus_BM--1||g__Bacillus_BS--4||g__Bacillus_BV--2||g__Cytobacillus--4||g__Fredinandcohnia--8||g__Heyndrickxia--1||g__Litchfieldia--3||g__Melghiribacillus--2||g__Oceanobacillus--1||g__Ornithinibacillus--6||g__Pontibacillus--1||g__Salirhabdus--1||g__Sediminibacillus--3||g__Sutcliffiella--1||g__Sutcliffiella_A--1||g__Virgibacillus--2:gtdb_order_counter=o__Bacillales--19||o__Bacillales_B--6||o__Bacillales_D--18||o__Bacillales_H--4:gtdb_phylum_counter=p__Firmicutes--47:gtdb_species_counter=s__45385 sp002156385--1||s__45385 sp002797395--1||s__Alkalihalobacillus pseudalcaliphilus--1||s__Bacillus_AO alkalicellulosilyticus--1||s__Bacillus_BL marinisedimentorum--1||s__Bacillus_BL sp016841765--1||s__Bacillus_BM sp000181495--1||s__Bacillus_BS sp008364785--2||s__Bacillus_BS sp016890225--2||s__Bacillus_BV luteolus--1||s__Bacillus_BV sp014960805--1||s__Cytobacillus eiseniae--1||s__Cytobacillus massiliigabonensis--1||s__Cytobacillus praedii--1||s__Cytobacillus solani--1||s__Fredinandcohnia humi--1||s__Fredinandcohnia onubensis--1||s__Fredinandcohnia onubensis_A--1||s__Fredinandcohnia sinesaloumensis--2||s__Fredinandcohnia sp003400205--1||s__Fredinandcohnia timonensis--1||s__Fredinandcohnia timonensis_A--1||s__Heyndrickxia oleronia--1||s__Litchfieldia alkalitelluris--1||s__Litchfieldia salsa--1||s__Litchfieldia sp014837155--1||s__Melghiribacillus sp017656265--1||s__Melghiribacillus thermohalophilus--1||s__Oceanobacillus bengalensis--1||s__Ornithinibacillus californiensis--1||s__Ornithinibacillus contaminans--1||s__Ornithinibacillus globulus--1||s__Ornithinibacillus limi--1||s__Ornithinibacillus massiliensis--1||s__Ornithinibacillus scapharcae--1||s__Pontibacillus sp009858175--1||s__Salirhabdus euzebyi--1||s__Sediminibacillus senegalensis--1||s__Sediminibacillus sp017792025--1||s__Sediminibacillus terrae--1||s__Sutcliffiella cohnii--1||s__Sutcliffiella_A sp012911845--1||s__Virgibacillus manasiensis--1||s__Virgibacillus picturae--1:heptad_counter=MCP-44H--48:lbd_counter=:lca=d__Bacteria:lca_tree=c__Bacilli:length_avg=159.0:length_max=159.0:length_min=159.0:length_std=0:length_sum=159.0:mismatch_avg=1.0:mismatch_max=1.0:mismatch_min=1.0:mismatch_std=0:mismatch_sum=1.0:name=N874481:qcovhsp_avg=100.0:qcovhsp_max=100.0:qcovhsp_min=100.0:qcovhsp_std=0:qcovhsp_sum=100.0:qend_avg=159.0:qend_max=159.0:qend_min=159.0:qend_std=0:qend_sum=159.0:qstart_avg=1.0:qstart_max=1.0:qstart_min=1.0:qstart_std=0:qstart_sum=1.0:ref_name_counter=RS_GCF_000190475.1_protein.faa_NZ_AEWH01000031.1_24@PF00015_full_PFAM.278.481--1:scovhsp_avg=78.3:scovhsp_max=78.3:scovhsp_min=78.3:scovhsp_std=0:scovhsp_sum=78.3:send_avg=166.0:send_max=166.0:send_min=166.0:send_std=0:send_sum=166.0:sstart_avg=8.0:sstart_max=8.0:sstart_min=8.0:sstart_std=0:sstart_sum=8.0],(RS_GCF_003097615.1_protein.faa_NZ_QCZG01000003.1_135@PF00015_full_PFAM.279.476:0.180444[&&NHX:Type=GTDB:gtdb_class=c__Bacilli:gtdb_domain=d__Bacteria:gtdb_family=f__UBA6769:gtdb_genus=g__Pueribacillus:gtdb_order=o__Bacillales_G:gtdb_phylum=p__Firmicutes:gtdb_species=s__Pueribacillus theae:heptad=MCP-44H:species=d__Bacteria_p__Firmicutes_c__Bacilli_o__Bacillales_G_f__UBA6769_g__Pueribacillus_s__Pueribacillus theae],GB_GCA_002453275.1_protein.faa_DKGN01000009.1_16@PF00015_full_PFAM.174.478:0.154686[&&NHX:Type=GTDB:gtdb_class=c__Bacilli:gtdb_domain=d__Bacteria:gtdb_family=f__UBA6769:gtdb_genus=g__Pueribacillus:gtdb_order=o__Bacillales_G:gtdb_phylum=p__Firmicutes:gtdb_species=s__Pueribacillus sp002453275:heptad=MCP-44H:species=d__Bacteria_p__Firmicutes_c__Bacilli_o__Bacillales_G_f__UBA6769_g__Pueribacillus_s__Pueribacillus sp002453275])1:0.304583[&&NHX:Sample_counter=:Type_counter=GTDB--2:capture_class_counter=:capture_domain_counter=:capture_family_counter=:capture_genus_counter=:capture_order_counter=:capture_phylum_counter=:capture_species_counter=:evoltype=D:gtdb_class_counter=c__Bacilli--2:gtdb_domain_counter=d__Bacteria--2:gtdb_family_counter=f__UBA6769--2:gtdb_genus_counter=g__Pueribacillus--2:gtdb_order_counter=o__Bacillales_G--2:gtdb_phylum_counter=p__Firmicutes--2:gtdb_species_counter=s__Pueribacillus sp002453275--1||s__Pueribacillus theae--1:heptad_counter=MCP-44H--2:lbd_counter=:lca=d__Bacteria:lca_tree=g__Pueribacillus:name=N874484:ref_name_counter=])0.481:0.0301475[&&NHX:Sample_counter=rhiztom1--1:Type_counter=GTDB--49||capture--1:besthit_avg=99.4:besthit_max=99.4:besthit_min=99.4:besthit_std=0:besthit_sum=99.4:bitscore_avg=284.0:bitscore_max=284.0:bitscore_min=284.0:bitscore_std=0:bitscore_sum=284.0:capture_class_counter=c__Bacilli--1:capture_domain_counter=d__Bacteria--1:capture_family_counter=f__Amphibacillaceae--1:capture_genus_counter=g__Ornithinibacillus--1:capture_order_counter=o__Bacillales_D--1:capture_phylum_counter=p__Firmicutes--1:capture_species_counter=s__Ornithinibacillus scapharcae--1:evalue_avg=7.49e-99:evalue_max=7.49e-99:evalue_min=7.49e-99:evalue_std=0:evalue_sum=7.49e-99:evoltype=D:gapopen_avg=0.0:gapopen_max=0.0:gapopen_min=0.0:gapopen_std=0:gapopen_sum=0.0:gtdb_class_counter=c__Bacilli--49:gtdb_domain_counter=d__Bacteria--49:gtdb_family_counter=f__Alkalibacillaceae--3||f__Amphibacillaceae--12||f__Bacillaceae_B--1||f__Bacillaceae_C--1||f__Bacillaceae_D--3||f__Bacillaceae_F--1||f__Bacillaceae_I--2||f__Bacillaceae_L--13||f__Bacillaceae_O--2||f__DSM-18226--4||f__Halobacillaceae--1||f__SA4--4||f__UBA6769--2:gtdb_genus_counter=g__45385--2||g__Alkalihalobacillus--1||g__Bacillus_AO--1||g__Bacillus_BL--2||g__Bacillus_BM--1||g__Bacillus_BS--4||g__Bacillus_BV--2||g__Cytobacillus--4||g__Fredinandcohnia--8||g__Heyndrickxia--1||g__Litchfieldia--3||g__Melghiribacillus--2||g__Oceanobacillus--1||g__Ornithinibacillus--6||g__Pontibacillus--1||g__Pueribacillus--2||g__Salirhabdus--1||g__Sediminibacillus--3||g__Sutcliffiella--1||g__Sutcliffiella_A--1||g__Virgibacillus--2:gtdb_order_counter=o__Bacillales--19||o__Bacillales_B--6||o__Bacillales_D--18||o__Bacillales_G--2||o__Bacillales_H--4:gtdb_phylum_counter=p__Firmicutes--49:gtdb_species_counter=s__45385 sp002156385--1||s__45385 sp002797395--1||s__Alkalihalobacillus pseudalcaliphilus--1||s__Bacillus_AO alkalicellulosilyticus--1||s__Bacillus_BL marinisedimentorum--1||s__Bacillus_BL sp016841765--1||s__Bacillus_BM sp000181495--1||s__Bacillus_BS sp008364785--2||s__Bacillus_BS sp016890225--2||s__Bacillus_BV luteolus--1||s__Bacillus_BV sp014960805--1||s__Cytobacillus eiseniae--1||s__Cytobacillus massiliigabonensis--1||s__Cytobacillus praedii--1||s__Cytobacillus solani--1||s__Fredinandcohnia humi--1||s__Fredinandcohnia onubensis--1||s__Fredinandcohnia onubensis_A--1||s__Fredinandcohnia sinesaloumensis--2||s__Fredinandcohnia sp003400205--1||s__Fredinandcohnia timonensis--1||s__Fredinandcohnia timonensis_A--1||s__Heyndrickxia oleronia--1||s__Litchfieldia alkalitelluris--1||s__Litchfieldia salsa--1||s__Litchfieldia sp014837155--1||s__Melghiribacillus sp017656265--1||s__Melghiribacillus thermohalophilus--1||s__Oceanobacillus bengalensis--1||s__Ornithinibacillus californiensis--1||s__Ornithinibacillus contaminans--1||s__Ornithinibacillus globulus--1||s__Ornithinibacillus limi--1||s__Ornithinibacillus massiliensis--1||s__Ornithinibacillus scapharcae--1||s__Pontibacillus sp009858175--1||s__Pueribacillus sp002453275--1||s__Pueribacillus theae--1||s__Salirhabdus euzebyi--1||s__Sediminibacillus senegalensis--1||s__Sediminibacillus sp017792025--1||s__Sediminibacillus terrae--1||s__Sutcliffiella cohnii--1||s__Sutcliffiella_A sp012911845--1||s__Virgibacillus manasiensis--1||s__Virgibacillus picturae--1:heptad_counter=MCP-44H--50:lbd_counter=:lca=d__Bacteria:lca_tree=c__Bacilli:length_avg=159.0:length_max=159.0:length_min=159.0:length_std=0:length_sum=159.0:mismatch_avg=1.0:mismatch_max=1.0:mismatch_min=1.0:mismatch_std=0:mismatch_sum=1.0:name=N874485:qcovhsp_avg=100.0:qcovhsp_max=100.0:qcovhsp_min=100.0:qcovhsp_std=0:qcovhsp_sum=100.0:qend_avg=159.0:qend_max=159.0:qend_min=159.0:qend_std=0:qend_sum=159.0:qstart_avg=1.0:qstart_max=1.0:qstart_min=1.0:qstart_std=0:qstart_sum=1.0:ref_name_counter=RS_GCF_000190475.1_protein.faa_NZ_AEWH01000031.1_24@PF00015_full_PFAM.278.481--1:scovhsp_avg=78.3:scovhsp_max=78.3:scovhsp_min=78.3:scovhsp_std=0:scovhsp_sum=78.3:send_avg=166.0:send_max=166.0:send_min=166.0:send_std=0:send_sum=166.0:sstart_avg=8.0:sstart_max=8.0:sstart_min=8.0:sstart_std=0:sstart_sum=8.0],(RS_GCF_000615945.1_protein.faa_NZ_BAMO01000005.1_7@PF00015_full_PFAM.9.145:0.417175[&&NHX:Type=GTDB:gtdb_class=c__Bacilli:gtdb_domain=d__Bacteria:gtdb_family=f__JCM-10596:gtdb_genus=g__Bacillus_AT:gtdb_order=o__Caldalkalibacillales:gtdb_phylum=p__Firmicutes:gtdb_species=s__Bacillus_AT mannanilyticus:heptad=MCP-44H:species=d__Bacteria_p__Firmicutes_c__Bacilli_o__Caldalkalibacillales_f__JCM-10596_g__Bacillus_AT_s__Bacillus_AT mannanilyticus],(RS_GCF_000621445.1_protein.faa_NZ_JHYI01000022.1_31@PF00015_full_PFAM.290.483:0.339104[&&NHX:Type=GTDB:gtdb_class=c__Bacilli:gtdb_domain=d__Bacteria:gtdb_family=f__Bacillaceae_F:gtdb_genus=g__Bacillus_AO:gtdb_order=o__Bacillales_H:gtdb_phylum=p__Firmicutes:gtdb_species=s__Bacillus_AO bogoriensis:heptad=MCP-44H:species=d__Bacteria_p__Firmicutes_c__Bacilli_o__Bacillales_H_f__Bacillaceae_F_g__Bacillus_AO_s__Bacillus_AO bogoriensis],(RS_GCF_003233845.1_protein.faa_NZ_QKRB01000051.1_222@PF00015_full_PFAM.264.478:0.374055[&&NHX:Type=GTDB:gtdb_class=c__Bacilli:gtdb_domain=d__Bacteria:gtdb_family=f__Paenibacillaceae:gtdb_genus=g__Paenibacillus_I:gtdb_order=o__Paenibacillales:gtdb_phylum=p__Firmicutes:gtdb_species=s__Paenibacillus_I sambharensis:heptad=MCP-44H:species=d__Bacteria_p__Firmicutes_c__Bacilli_o__Paenibacillales_f__Paenibacillaceae_g__Paenibacillus_I_s__Paenibacillus_I sambharensis],(RS_GCF_014192105.1_protein.faa_NZ_JACHXK010000001.1_617@PF00015_full_PFAM.260.479:0.115926[&&NHX:Type=GTDB:gtdb_class=c__Bacilli:gtdb_domain=d__Bacteria:gtdb_family=f__Paenibacillaceae:gtdb_genus=g__Paenibacillus_Z:gtdb_order=o__Paenibacillales:gtdb_phylum=p__Firmicutes:gtdb_species=s__Paenibacillus_Z phyllosphaerae:heptad=MCP-44H:species=d__Bacteria_p__Firmicutes_c__Bacilli_o__Paenibacillales_f__Paenibacillaceae_g__Paenibacillus_Z_s__Paenibacillus_Z phyllosphaerae],RS_GCF_008124765.1_protein.faa_NZ_VNHS01000004.1_179@PF00015_full_PFAM.265.488:0.154808[&&NHX:Type=GTDB:gtdb_class=c__Bacilli:gtdb_domain=d__Bacteria:gtdb_family=f__Paenibacillaceae:gtdb_genus=g__Paenibacillus_Z:gtdb_order=o__Paenibacillales:gtdb_phylum=p__Firmicutes:gtdb_species=s__Paenibacillus_Z methanolicus:heptad=MCP-44H:species=d__Bacteria_p__Firmicutes_c__Bacilli_o__Paenibacillales_f__Paenibacillaceae_g__Paenibacillus_Z_s__Paenibacillus_Z methanolicus])0.996:0.26709[&&NHX:Sample_counter=:Type_counter=GTDB--2:capture_class_counter=:capture_domain_counter=:capture_family_counter=:capture_genus_counter=:capture_order_counter=:capture_phylum_counter=:capture_species_counter=:evoltype=D:gtdb_class_counter=c__Bacilli--2:gtdb_domain_counter=d__Bacteria--2:gtdb_family_counter=f__Paenibacillaceae--2:gtdb_genus_counter=g__Paenibacillus_Z--2:gtdb_order_counter=o__Paenibacillales--2:gtdb_phylum_counter=p__Firmicutes--2:gtdb_species_counter=s__Paenibacillus_Z methanolicus--1||s__Paenibacillus_Z phyllosphaerae--1:heptad_counter=MCP-44H--2:lbd_counter=:lca=d__Bacteria:lca_tree=g__Paenibacillus_Z:name=N874491:ref_name_counter=])0.994:0.310981[&&NHX:Sample_counter=:Type_counter=GTDB--3:capture_class_counter=:capture_domain_counter=:capture_family_counter=:capture_genus_counter=:capture_order_counter=:capture_phylum_counter=:capture_species_counter=:evoltype=D:gtdb_class_counter=c__Bacilli--3:gtdb_domain_counter=d__Bacteria--3:gtdb_family_counter=f__Paenibacillaceae--3:gtdb_genus_counter=g__Paenibacillus_I--1||g__Paenibacillus_Z--2:gtdb_order_counter=o__Paenibacillales--3:gtdb_phylum_counter=p__Firmicutes--3:gtdb_species_counter=s__Paenibacillus_I sambharensis--1||s__Paenibacillus_Z methanolicus--1||s__Paenibacillus_Z phyllosphaerae--1:heptad_counter=MCP-44H--3:lbd_counter=:lca=d__Bacteria:lca_tree=f__Paenibacillaceae:name=N874492:ref_name_counter=])0.884:0.102147[&&NHX:Sample_counter=:Type_counter=GTDB--4:capture_class_counter=:capture_domain_counter=:capture_family_counter=:capture_genus_counter=:capture_order_counter=:capture_phylum_counter=:capture_species_counter=:evoltype=D:gtdb_class_counter=c__Bacilli--4:gtdb_domain_counter=d__Bacteria--4:gtdb_family_counter=f__Bacillaceae_F--1||f__Paenibacillaceae--3:gtdb_genus_counter=g__Bacillus_AO--1||g__Paenibacillus_I--1||g__Paenibacillus_Z--2:gtdb_order_counter=o__Bacillales_H--1||o__Paenibacillales--3:gtdb_phylum_counter=p__Firmicutes--4:gtdb_species_counter=s__Bacillus_AO bogoriensis--1||s__Paenibacillus_I sambharensis--1||s__Paenibacillus_Z methanolicus--1||s__Paenibacillus_Z phyllosphaerae--1:heptad_counter=MCP-44H--4:lbd_counter=:lca=d__Bacteria:lca_tree=c__Bacilli:name=N874493:ref_name_counter=])0.836:0.0695228[&&NHX:Sample_counter=:Type_counter=GTDB--5:capture_class_counter=:capture_domain_counter=:capture_family_counter=:capture_genus_counter=:capture_order_counter=:capture_phylum_counter=:capture_species_counter=:evoltype=D:gtdb_class_counter=c__Bacilli--5:gtdb_domain_counter=d__Bacteria--5:gtdb_family_counter=f__Bacillaceae_F--1||f__JCM-10596--1||f__Paenibacillaceae--3:gtdb_genus_counter=g__Bacillus_AO--1||g__Bacillus_AT--1||g__Paenibacillus_I--1||g__Paenibacillus_Z--2:gtdb_order_counter=o__Bacillales_H--1||o__Caldalkalibacillales--1||o__Paenibacillales--3:gtdb_phylum_counter=p__Firmicutes--5:gtdb_species_counter=s__Bacillus_AO bogoriensis--1||s__Bacillus_AT mannanilyticus--1||s__Paenibacillus_I sambharensis--1||s__Paenibacillus_Z methanolicus--1||s__Paenibacillus_Z phyllosphaerae--1:heptad_counter=MCP-44H--5:lbd_counter=:lca=d__Bacteria:lca_tree=c__Bacilli:name=N874494:ref_name_counter=])0.328:0.0330991[&&NHX:Sample_counter=rhiztom1--1:Type_counter=GTDB--54||capture--1:besthit_avg=99.4:besthit_max=99.4:besthit_min=99.4:besthit_std=0:besthit_sum=99.4:bitscore_avg=284.0:bitscore_max=284.0:bitscore_min=284.0:bitscore_std=0:bitscore_sum=284.0:capture_class_counter=c__Bacilli--1:capture_domain_counter=d__Bacteria--1:capture_family_counter=f__Amphibacillaceae--1:capture_genus_counter=g__Ornithinibacillus--1:capture_order_counter=o__Bacillales_D--1:capture_phylum_counter=p__Firmicutes--1:capture_species_counter=s__Ornithinibacillus scapharcae--1:evalue_avg=7.49e-99:evalue_max=7.49e-99:evalue_min=7.49e-99:evalue_std=0:evalue_sum=7.49e-99:evoltype=D:gapopen_avg=0.0:gapopen_max=0.0:gapopen_min=0.0:gapopen_std=0:gapopen_sum=0.0:gtdb_class_counter=c__Bacilli--54:gtdb_domain_counter=d__Bacteria--54:gtdb_family_counter=f__Alkalibacillaceae--3||f__Amphibacillaceae--12||f__Bacillaceae_B--1||f__Bacillaceae_C--1||f__Bacillaceae_D--3||f__Bacillaceae_F--2||f__Bacillaceae_I--2||f__Bacillaceae_L--13||f__Bacillaceae_O--2||f__DSM-18226--4||f__Halobacillaceae--1||f__JCM-10596--1||f__Paenibacillaceae--3||f__SA4--4||f__UBA6769--2:gtdb_genus_counter=g__45385--2||g__Alkalihalobacillus--1||g__Bacillus_AO--2||g__Bacillus_AT--1||g__Bacillus_BL--2||g__Bacillus_BM--1||g__Bacillus_BS--4||g__Bacillus_BV--2||g__Cytobacillus--4||g__Fredinandcohnia--8||g__Heyndrickxia--1||g__Litchfieldia--3||g__Melghiribacillus--2||g__Oceanobacillus--1||g__Ornithinibacillus--6||g__Paenibacillus_I--1||g__Paenibacillus_Z--2||g__Pontibacillus--1||g__Pueribacillus--2||g__Salirhabdus--1||g__Sediminibacillus--3||g__Sutcliffiella--1||g__Sutcliffiella_A--1||g__Virgibacillus--2:gtdb_order_counter=o__Bacillales--19||o__Bacillales_B--6||o__Bacillales_D--18||o__Bacillales_G--2||o__Bacillales_H--5||o__Caldalkalibacillales--1||o__Paenibacillales--3:gtdb_phylum_counter=p__Firmicutes--54:gtdb_species_counter=s__45385 sp002156385--1||s__45385 sp002797395--1||s__Alkalihalobacillus pseudalcaliphilus--1||s__Bacillus_AO alkalicellulosilyticus--1||s__Bacillus_AO bogoriensis--1||s__Bacillus_AT mannanilyticus--1||s__Bacillus_BL marinisedimentorum--1||s__Bacillus_BL sp016841765--1||s__Bacillus_BM sp000181495--1||s__Bacillus_BS sp008364785--2||s__Bacillus_BS sp016890225--2||s__Bacillus_BV luteolus--1||s__Bacillus_BV sp014960805--1||s__Cytobacillus eiseniae--1||s__Cytobacillus massiliigabonensis--1||s__Cytobacillus praedii--1||s__Cytobacillus solani--1||s__Fredinandcohnia humi--1||s__Fredinandcohnia onubensis--1||s__Fredinandcohnia onubensis_A--1||s__Fredinandcohnia sinesaloumensis--2||s__Fredinandcohnia sp003400205--1||s__Fredinandcohnia timonensis--1||s__Fredinandcohnia timonensis_A--1||s__Heyndrickxia oleronia--1||s__Litchfieldia alkalitelluris--1||s__Litchfieldia salsa--1||s__Litchfieldia sp014837155--1||s__Melghiribacillus sp017656265--1||s__Melghiribacillus thermohalophilus--1||s__Oceanobacillus bengalensis--1||s__Ornithinibacillus californiensis--1||s__Ornithinibacillus contaminans--1||s__Ornithinibacillus globulus--1||s__Ornithinibacillus limi--1||s__Ornithinibacillus massiliensis--1||s__Ornithinibacillus scapharcae--1||s__Paenibacillus_I sambharensis--1||s__Paenibacillus_Z methanolicus--1||s__Paenibacillus_Z phyllosphaerae--1||s__Pontibacillus sp009858175--1||s__Pueribacillus sp002453275--1||s__Pueribacillus theae--1||s__Salirhabdus euzebyi--1||s__Sediminibacillus senegalensis--1||s__Sediminibacillus sp017792025--1||s__Sediminibacillus terrae--1||s__Sutcliffiella cohnii--1||s__Sutcliffiella_A sp012911845--1||s__Virgibacillus manasiensis--1||s__Virgibacillus picturae--1:heptad_counter=MCP-44H--55:lbd_counter=:lca=d__Bacteria:lca_tree=c__Bacilli:length_avg=159.0:length_max=159.0:length_min=159.0:length_std=0:length_sum=159.0:mismatch_avg=1.0:mismatch_max=1.0:mismatch_min=1.0:mismatch_std=0:mismatch_sum=1.0:name=N874495:qcovhsp_avg=100.0:qcovhsp_max=100.0:qcovhsp_min=100.0:qcovhsp_std=0:qcovhsp_sum=100.0:qend_avg=159.0:qend_max=159.0:qend_min=159.0:qend_std=0:qend_sum=159.0:qstart_avg=1.0:qstart_max=1.0:qstart_min=1.0:qstart_std=0:qstart_sum=1.0:ref_name_counter=RS_GCF_000190475.1_protein.faa_NZ_AEWH01000031.1_24@PF00015_full_PFAM.278.481--1:scovhsp_avg=78.3:scovhsp_max=78.3:scovhsp_min=78.3:scovhsp_std=0:scovhsp_sum=78.3:send_avg=166.0:send_max=166.0:send_min=166.0:send_std=0:send_sum=166.0:sstart_avg=8.0:sstart_max=8.0:sstart_min=8.0:sstart_std=0:sstart_sum=8.0],(89363305-636c-40b5-a04f-2ec57a991ed3_6@MCPsignal.155.304:0.542762[&&NHX:Sample=rhiztom1:Type=capture:besthit=52.0:bitscore=132.0:capture_class=c__Bacilli:capture_domain=d__Bacteria:capture_family=f__Planococcaceae:capture_genus=g__Sporosarcina:capture_order=o__Bacillales_A:capture_phylum=p__Firmicutes:capture_species=s__Sporosarcina sp009650995:evalue=5.06e-39:gapopen=0.0:heptad=MCP-44H:length=148.0:mismatch=71.0:qcovhsp=99.3:qend=149.0:qstart=2.0:ref_name=RS_GCF_900156865.1_protein.faa_NZ_LT732529.1_2990@PF00015_full_PFAM.292.484:scovhsp=77.1:send=155.0:sstart=8.0],((76dd84c4-eff7-4c2d-a458-9e8137a20a0a_6@MCPsignal.16.46:0.477105[&&NHX:Sample=rhiztom1:Type=capture:besthit=80.0:bitscore=47.4:capture_class=c__Alphaproteobacteria:capture_domain=d__Bacteria:capture_family=f__MH13:capture_genus=g__MH13:capture_order=o__Rhizobiales:capture_phylum=p__Proteobacteria:capture_species=s__MH13 sp017642935:evalue=2.57e-09:gapopen=0.0:heptad=MCP-44H:length=30.0:mismatch=6.0:qcovhsp=100.0:qend=30.0:qstart=1.0:ref_name=GB_GCA_004296865.1_protein.faa_SCVQ01000071.1_5@PF00015_full_PFAM.376.426:scovhsp=60.0:send=47.0:sstart=18.0],(GB_GCA_008364785.1_protein.faa_VTTJ01000002.1_532@PF00015_full_PFAM.182.482:0.110238[&&NHX:Type=GTDB:gtdb_class=c__Bacilli:gtdb_domain=d__Bacteria:gtdb_family=f__SA4:gtdb_genus=g__Bacillus_BS:gtdb_order=o__Bacillales:gtdb_phylum=p__Firmicutes:gtdb_species=s__Bacillus_BS sp008364785:heptad=MCP-44H:species=d__Bacteria_p__Firmicutes_c__Bacilli_o__Bacillales_f__SA4_g__Bacillus_BS_s__Bacillus_BS sp008364785],RS_GCF_016890225.1_protein.faa_NZ_JAFELM010000021.1_113@PF00015_full_PFAM.281.481:0.018089[&&NHX:Type=GTDB:gtdb_class=c__Bacilli:gtdb_domain=d__Bacteria:gtdb_family=f__SA4:gtdb_genus=g__Bacillus_BS:gtdb_order=o__Bacillales:gtdb_phylum=p__Firmicutes:gtdb_species=s__Bacillus_BS sp016890225:heptad=MCP-44H:species=d__Bacteria_p__Firmicutes_c__Bacilli_o__Bacillales_f__SA4_g__Bacillus_BS_s__Bacillus_BS sp016890225])0.844:0.343327[&&NHX:Sample_counter=:Type_counter=GTDB--2:capture_class_counter=:capture_domain_counter=:capture_family_counter=:capture_genus_counter=:capture_order_counter=:capture_phylum_counter=:capture_species_counter=:evoltype=D:gtdb_class_counter=c__Bacilli--2:gtdb_domain_counter=d__Bacteria--2:gtdb_family_counter=f__SA4--2:gtdb_genus_counter=g__Bacillus_BS--2:gtdb_order_counter=o__Bacillales--2:gtdb_phylum_counter=p__Firmicutes--2:gtdb_species_counter=s__Bacillus_BS sp008364785--1||s__Bacillus_BS sp016890225--1:heptad_counter=MCP-44H--2:lbd_counter=:lca=d__Bacteria:lca_tree=g__Bacillus_BS:name=N874500:ref_name_counter=])0.57:0.13658[&&NHX:Sample_counter=rhiztom1--1:Type_counter=GTDB--2||capture--1:besthit_avg=80.0:besthit_max=80.0:besthit_min=80.0:besthit_std=0:besthit_sum=80.0:bitscore_avg=47.4:bitscore_max=47.4:bitscore_min=47.4:bitscore_std=0:bitscore_sum=47.4:capture_class_counter=c__Alphaproteobacteria--1:capture_domain_counter=d__Bacteria--1:capture_family_counter=f__MH13--1:capture_genus_counter=g__MH13--1:capture_order_counter=o__Rhizobiales--1:capture_phylum_counter=p__Proteobacteria--1:capture_species_counter=s__MH13 sp017642935--1:evalue_avg=2.57e-09:evalue_max=2.57e-09:evalue_min=2.57e-09:evalue_std=0:evalue_sum=2.57e-09:gapopen_avg=0.0:gapopen_max=0.0:gapopen_min=0.0:gapopen_std=0:gapopen_sum=0.0:gtdb_class_counter=c__Bacilli--2:gtdb_domain_counter=d__Bacteria--2:gtdb_family_counter=f__SA4--2:gtdb_genus_counter=g__Bacillus_BS--2:gtdb_order_counter=o__Bacillales--2:gtdb_phylum_counter=p__Firmicutes--2:gtdb_species_counter=s__Bacillus_BS sp008364785--1||s__Bacillus_BS sp016890225--1:heptad_counter=MCP-44H--3:lbd_counter=:lca_tree=g__Bacillus_BS:length_avg=30.0:length_max=30.0:length_min=30.0:length_std=0:length_sum=30.0:mismatch_avg=6.0:mismatch_max=6.0:mismatch_min=6.0:mismatch_std=0:mismatch_sum=6.0:name=N874501:qcovhsp_avg=100.0:qcovhsp_max=100.0:qcovhsp_min=100.0:qcovhsp_std=0:qcovhsp_sum=100.0:qend_avg=30.0:qend_max=30.0:qend_min=30.0:qend_std=0:qend_sum=30.0:qstart_avg=1.0:qstart_max=1.0:qstart_min=1.0:qstart_std=0:qstart_sum=1.0:ref_name_counter=GB_GCA_004296865.1_protein.faa_SCVQ01000071.1_5@PF00015_full_PFAM.376.426--1:scovhsp_avg=60.0:scovhsp_max=60.0:scovhsp_min=60.0:scovhsp_std=0:scovhsp_sum=60.0:send_avg=47.0:send_max=47.0:send_min=47.0:send_std=0:send_sum=47.0:sstart_avg=18.0:sstart_max=18.0:sstart_min=18.0:sstart_std=0:sstart_sum=18.0],(((RS_GCF_002860285.1_protein.faa_NZ_PGVF01000027.1_158@PF00015_full_PFAM.260.480:0.211461[&&NHX:Type=GTDB:gtdb_class=c__Bacilli:gtdb_domain=d__Bacteria:gtdb_family=f__DSM-1321:gtdb_genus=g__Peribacillus_A:gtdb_order=o__Bacillales_B:gtdb_phylum=p__Firmicutes:gtdb_species=s__Peribacillus_A sp002860285:heptad=MCP-44H:species=d__Bacteria_p__Firmicutes_c__Bacilli_o__Bacillales_B_f__DSM-1321_g__Peribacillus_A_s__Peribacillus_A sp002860285],(RS_GCF_016909175.1_protein.faa_NZ_JAFBFI010000011.1_93@PF00015_full_PFAM.265.481:0.0212177[&&NHX:Type=GTDB:gtdb_class=c__Bacilli:gtdb_domain=d__Bacteria:gtdb_family=f__DSM-1321:gtdb_genus=g__Bacillus_AI:gtdb_order=o__Bacillales_B:gtdb_phylum=p__Firmicutes:gtdb_species=s__Bacillus_AI deserti:heptad=MCP-44H:species=d__Bacteria_p__Firmicutes_c__Bacilli_o__Bacillales_B_f__DSM-1321_g__Bacillus_AI_s__Bacillus_AI deserti],RS_GCF_002863585.1_protein.faa_NZ_PGUY01000045.1_18@PF00015_full_PFAM.295.471:0.0902808[&&NHX:Type=GTDB:gtdb_class=c__Bacilli:gtdb_domain=d__Bacteria:gtdb_family=f__DSM-1321:gtdb_genus=g__Bacillus_AI:gtdb_order=o__Bacillales_B:gtdb_phylum=p__Firmicutes:gtdb_species=s__Bacillus_AI deserti_A:heptad=MCP-44H:species=d__Bacteria_p__Firmicutes_c__Bacilli_o__Bacillales_B_f__DSM-1321_g__Bacillus_AI_s__Bacillus_AI deserti_A])1:0.23637[&&NHX:Sample_counter=:Type_counter=GTDB--2:capture_class_counter=:capture_domain_counter=:capture_family_counter=:capture_genus_counter=:capture_order_counter=:capture_phylum_counter=:capture_species_counter=:evoltype=D:gtdb_class_counter=c__Bacilli--2:gtdb_domain_counter=d__Bacteria--2:gtdb_family_counter=f__DSM-1321--2:gtdb_genus_counter=g__Bacillus_AI--2:gtdb_order_counter=o__Bacillales_B--2:gtdb_phylum_counter=p__Firmicutes--2:gtdb_species_counter=s__Bacillus_AI deserti--1||s__Bacillus_AI deserti_A--1:heptad_counter=MCP-44H--2:lbd_counter=:lca=d__Bacteria:lca_tree=g__Bacillus_AI:name=N874505:ref_name_counter=])0.865:0.0677255[&&NHX:Sample_counter=:Type_counter=GTDB--3:capture_class_counter=:capture_domain_counter=:capture_family_counter=:capture_genus_counter=:capture_order_counter=:capture_phylum_counter=:capture_species_counter=:evoltype=D:gtdb_class_counter=c__Bacilli--3:gtdb_domain_counter=d__Bacteria--3:gtdb_family_counter=f__DSM-1321--3:gtdb_genus_counter=g__Bacillus_AI--2||g__Peribacillus_A--1:gtdb_order_counter=o__Bacillales_B--3:gtdb_phylum_counter=p__Firmicutes--3:gtdb_species_counter=s__Bacillus_AI deserti--1||s__Bacillus_AI deserti_A--1||s__Peribacillus_A sp002860285--1:heptad_counter=MCP-44H--3:lbd_counter=:lca=d__Bacteria:lca_tree=f__DSM-1321:name=N874506:ref_name_counter=],((RS_GCF_009466385.1_protein.faa_NZ_WIAQ01000002.1_367@PF00015_full_PFAM.277.475:0.164859[&&NHX:Type=GTDB:gtdb_class=c__Bacilli:gtdb_domain=d__Bacteria:gtdb_family=f__DSM-1321:gtdb_genus=g__Bacillus_BN:gtdb_order=o__Bacillales_B:gtdb_phylum=p__Firmicutes:gtdb_species=s__Bacillus_BN tepidiphilus:heptad=MCP-44H:species=d__Bacteria_p__Firmicutes_c__Bacilli_o__Bacillales_B_f__DSM-1321_g__Bacillus_BN_s__Bacillus_BN tepidiphilus],(RS_GCF_010882125.1_protein.faa_NZ_JAAGVZ010000016.1_40@PF00015_full_PFAM.270.477:0.0459274[&&NHX:Type=GTDB:gtdb_class=c__Bacilli:gtdb_domain=d__Bacteria:gtdb_family=f__DSM-1321:gtdb_genus=g__Bacillus_BN:gtdb_order=o__Bacillales_B:gtdb_phylum=p__Firmicutes:gtdb_species=s__Bacillus_BN alkalitolerans:heptad=MCP-44H:species=d__Bacteria_p__Firmicutes_c__Bacilli_o__Bacillales_B_f__DSM-1321_g__Bacillus_BN_s__Bacillus_BN alkalitolerans],RS_GCF_003073175.1_protein.faa_NZ_QBBX01000009.1_86@PF00015_full_PFAM.267.474:0.0421883[&&NHX:Type=GTDB:gtdb_class=c__Bacilli:gtdb_domain=d__Bacteria:gtdb_family=f__DSM-1321:gtdb_genus=g__Bacillus_BN:gtdb_order=o__Bacillales_B:gtdb_phylum=p__Firmicutes:gtdb_species=s__Bacillus_BN acanthi:heptad=MCP-44H:species=d__Bacteria_p__Firmicutes_c__Bacilli_o__Bacillales_B_f__DSM-1321_g__Bacillus_BN_s__Bacillus_BN acanthi])0.997:0.182229[&&NHX:Sample_counter=:Type_counter=GTDB--2:capture_class_counter=:capture_domain_counter=:capture_family_counter=:capture_genus_counter=:capture_order_counter=:capture_phylum_counter=:capture_species_counter=:evoltype=D:gtdb_class_counter=c__Bacilli--2:gtdb_domain_counter=d__Bacteria--2:gtdb_family_counter=f__DSM-1321--2:gtdb_genus_counter=g__Bacillus_BN--2:gtdb_order_counter=o__Bacillales_B--2:gtdb_phylum_counter=p__Firmicutes--2:gtdb_species_counter=s__Bacillus_BN acanthi--1||s__Bacillus_BN alkalitolerans--1:heptad_counter=MCP-44H--2:lbd_counter=:lca=d__Bacteria:lca_tree=g__Bacillus_BN:name=N874510:ref_name_counter=])0.995:0.191881[&&NHX:Sample_counter=:Type_counter=GTDB--3:capture_class_counter=:capture_domain_counter=:capture_family_counter=:capture_genus_counter=:capture_order_counter=:capture_phylum_counter=:capture_species_counter=:evoltype=D:gtdb_class_counter=c__Bacilli--3:gtdb_domain_counter=d__Bacteria--3:gtdb_family_counter=f__DSM-1321--3:gtdb_genus_counter=g__Bacillus_BN--3:gtdb_order_counter=o__Bacillales_B--3:gtdb_phylum_counter=p__Firmicutes--3:gtdb_species_counter=s__Bacillus_BN acanthi--1||s__Bacillus_BN alkalitolerans--1||s__Bacillus_BN tepidiphilus--1:heptad_counter=MCP-44H--3:lbd_counter=:lca=d__Bacteria:lca_tree=g__Bacillus_BN:name=N874511:ref_name_counter=],(RS_GCF_902374955.1_protein.faa_NZ_CABKRX010000094.1_212@PF00015_full_PFAM.266.467:0.16609[&&NHX:Type=GTDB:gtdb_class=c__Bacilli:gtdb_domain=d__Bacteria:gtdb_family=f__DSM-1321:gtdb_genus=g__Bacillus_AD:gtdb_order=o__Bacillales_B:gtdb_phylum=p__Firmicutes:gtdb_species=s__Bacillus_AD massilioanorexius:heptad=MCP-44H:species=d__Bacteria_p__Firmicutes_c__Bacilli_o__Bacillales_B_f__DSM-1321_g__Bacillus_AD_s__Bacillus_AD massilioanorexius],RS_GCF_016908835.1_protein.faa_NZ_JAFBEQ010000001.1_19@PF00015_full_PFAM.176.488:0.15633[&&NHX:Type=GTDB:gtdb_class=c__Bacilli:gtdb_domain=d__Bacteria:gtdb_family=f__DSM-1321:gtdb_genus=g__Bacillus_AD:gtdb_order=o__Bacillales_B:gtdb_phylum=p__Firmicutes:gtdb_species=s__Bacillus_AD endoradicis:heptad=MCP-44H:species=d__Bacteria_p__Firmicutes_c__Bacilli_o__Bacillales_B_f__DSM-1321_g__Bacillus_AD_s__Bacillus_AD endoradicis])0.999:0.207954[&&NHX:Sample_counter=:Type_counter=GTDB--2:capture_class_counter=:capture_domain_counter=:capture_family_counter=:capture_genus_counter=:capture_order_counter=:capture_phylum_counter=:capture_species_counter=:evoltype=D:gtdb_class_counter=c__Bacilli--2:gtdb_domain_counter=d__Bacteria--2:gtdb_family_counter=f__DSM-1321--2:gtdb_genus_counter=g__Bacillus_AD--2:gtdb_order_counter=o__Bacillales_B--2:gtdb_phylum_counter=p__Firmicutes--2:gtdb_species_counter=s__Bacillus_AD endoradicis--1||s__Bacillus_AD massilioanorexius--1:heptad_counter=MCP-44H--2:lbd_counter=:lca=d__Bacteria:lca_tree=g__Bacillus_AD:name=N874514:ref_name_counter=])0.97:0.112905[&&NHX:Sample_counter=:Type_counter=GTDB--5:capture_class_counter=:capture_domain_counter=:capture_family_counter=:capture_genus_counter=:capture_order_counter=:capture_phylum_counter=:capture_species_counter=:evoltype=D:gtdb_class_counter=c__Bacilli--5:gtdb_domain_counter=d__Bacteria--5:gtdb_family_counter=f__DSM-1321--5:gtdb_genus_counter=g__Bacillus_AD--2||g__Bacillus_BN--3:gtdb_order_counter=o__Bacillales_B--5:gtdb_phylum_counter=p__Firmicutes--5:gtdb_species_counter=s__Bacillus_AD endoradicis--1||s__Bacillus_AD massilioanorexius--1||s__Bacillus_BN acanthi--1||s__Bacillus_BN alkalitolerans--1||s__Bacillus_BN tepidiphilus--1:heptad_counter=MCP-44H--5:lbd_counter=:lca=d__Bacteria:lca_tree=f__DSM-1321:name=N874515:ref_name_counter=])0.998:0.199512[&&NHX:Sample_counter=:Type_counter=GTDB--8:capture_class_counter=:capture_domain_counter=:capture_family_counter=:capture_genus_counter=:capture_order_counter=:capture_phylum_counter=:capture_species_counter=:evoltype=D:gtdb_class_counter=c__Bacilli--8:gtdb_domain_counter=d__Bacteria--8:gtdb_family_counter=f__DSM-1321--8:gtdb_genus_counter=g__Bacillus_AD--2||g__Bacillus_AI--2||g__Bacillus_BN--3||g__Peribacillus_A--1:gtdb_order_counter=o__Bacillales_B--8:gtdb_phylum_counter=p__Firmicutes--8:gtdb_species_counter=s__Bacillus_AD endoradicis--1||s__Bacillus_AD massilioanorexius--1||s__Bacillus_AI deserti--1||s__Bacillus_AI deserti_A--1||s__Bacillus_BN acanthi--1||s__Bacillus_BN alkalitolerans--1||s__Bacillus_BN tepidiphilus--1||s__Peribacillus_A sp002860285--1:heptad_counter=MCP-44H--8:lbd_counter=:lca=d__Bacteria:lca_tree=f__DSM-1321:name=N874516:ref_name_counter=],((RS_GCF_009996845.1_protein.faa_NZ_JAACYS010000021.1_21@PF00015_full_PFAM.266.489:0.500236[&&NHX:Type=GTDB:gtdb_class=c__Bacilli:gtdb_domain=d__Bacteria:gtdb_family=f__Caldibacillaceae:gtdb_genus=g__RUG14133:gtdb_order=o__DSM-16016:gtdb_phylum=p__Firmicutes:gtdb_species=s__RUG14133 sp009996845:heptad=MCP-44H:species=d__Bacteria_p__Firmicutes_c__Bacilli_o__DSM-16016_f__Caldibacillaceae_g__RUG14133_s__RUG14133 sp009996845],(RS_GCF_018613035.1_protein.faa_NZ_JAGGRA010000014.1_44@PF00015_full_PFAM.255.474:0.257842[&&NHX:Type=GTDB:gtdb_class=c__Bacilli:gtdb_domain=d__Bacteria:gtdb_family=f__DSM-18226:gtdb_genus=g__Cytobacillus:gtdb_order=o__Bacillales_B:gtdb_phylum=p__Firmicutes:gtdb_species=s__Cytobacillus sp018613035:heptad=MCP-44H:species=d__Bacteria_p__Firmicutes_c__Bacilli_o__Bacillales_B_f__DSM-18226_g__Cytobacillus_s__Cytobacillus sp018613035],(((GB_GCA_002480735.1_protein.faa_DLCS01000058.1_6@PF00015_full_PFAM.279.489:0.120652[&&NHX:Type=GTDB:gtdb_class=c__Bacilli:gtdb_domain=d__Bacteria:gtdb_family=f__DSM-18226:gtdb_genus=g__Robertmurraya:gtdb_order=o__Bacillales_B:gtdb_phylum=p__Firmicutes:gtdb_species=s__Robertmurraya sp002480735:heptad=MCP-44H:species=d__Bacteria_p__Firmicutes_c__Bacilli_o__Bacillales_B_f__DSM-18226_g__Robertmurraya_s__Robertmurraya sp002480735],(RS_GCF_000311725.1_protein.faa_NZ_HE978513.1_199@PF00015_full_PFAM.291.486:0.214981[&&NHX:Type=GTDB:gtdb_class=c__Bacilli:gtdb_domain=d__Bacteria:gtdb_family=f__DSM-18226:gtdb_genus=g__Robertmurraya:gtdb_order=o__Bacillales_B:gtdb_phylum=p__Firmicutes:gtdb_species=s__Robertmurraya massiliosenegalensis:heptad=MCP-44H:species=d__Bacteria_p__Firmicutes_c__Bacilli_o__Bacillales_B_f__DSM-18226_g__Robertmurraya_s__Robertmurraya massiliosenegalensis],(RS_GCF_005280205.1_protein.faa_NZ_SUND01000003.1_115@PF00015_full_PFAM.273.484:0.0208989[&&NHX:Type=GTDB:gtdb_class=c__Bacilli:gtdb_domain=d__Bacteria:gtdb_family=f__DSM-18226:gtdb_genus=g__Robertmurraya:gtdb_order=o__Bacillales_B:gtdb_phylum=p__Firmicutes:gtdb_species=s__Robertmurraya yapensis:heptad=MCP-44H:species=d__Bacteria_p__Firmicutes_c__Bacilli_o__Bacillales_B_f__DSM-18226_g__Robertmurraya_s__Robertmurraya yapensis],RS_GCF_005116465.1_protein.faa_NZ_SWBM01000001.1_2032@PF00015_full_PFAM.273.483:0.0304653[&&NHX:Type=GTDB:gtdb_class=c__Bacilli:gtdb_domain=d__Bacteria:gtdb_family=f__DSM-18226:gtdb_genus=g__Robertmurraya:gtdb_order=o__Bacillales_B:gtdb_phylum=p__Firmicutes:gtdb_species=s__Robertmurraya kyonggiensis:heptad=MCP-44H:species=d__Bacteria_p__Firmicutes_c__Bacilli_o__Bacillales_B_f__DSM-18226_g__Robertmurraya_s__Robertmurraya kyonggiensis])0.986:0.0749954[&&NHX:Sample_counter=:Type_counter=GTDB--2:capture_class_counter=:capture_domain_counter=:capture_family_counter=:capture_genus_counter=:capture_order_counter=:capture_phylum_counter=:capture_species_counter=:evoltype=D:gtdb_class_counter=c__Bacilli--2:gtdb_domain_counter=d__Bacteria--2:gtdb_family_counter=f__DSM-18226--2:gtdb_genus_counter=g__Robertmurraya--2:gtdb_order_counter=o__Bacillales_B--2:gtdb_phylum_counter=p__Firmicutes--2:gtdb_species_counter=s__Robertmurraya kyonggiensis--1||s__Robertmurraya yapensis--1:heptad_counter=MCP-44H--2:lbd_counter=:lca=d__Bacteria:lca_tree=g__Robertmurraya:name=N874523:ref_name_counter=])0.589:0.0217631[&&NHX:Sample_counter=:Type_counter=GTDB--3:capture_class_counter=:capture_domain_counter=:capture_family_counter=:capture_genus_counter=:capture_order_counter=:capture_phylum_counter=:capture_species_counter=:evoltype=D:gtdb_class_counter=c__Bacilli--3:gtdb_domain_counter=d__Bacteria--3:gtdb_family_counter=f__DSM-18226--3:gtdb_genus_counter=g__Robertmurraya--3:gtdb_order_counter=o__Bacillales_B--3:gtdb_phylum_counter=p__Firmicutes--3:gtdb_species_counter=s__Robertmurraya kyonggiensis--1||s__Robertmurraya massiliosenegalensis--1||s__Robertmurraya yapensis--1:heptad_counter=MCP-44H--3:lbd_counter=:lca=d__Bacteria:lca_tree=g__Robertmurraya:name=N874524:ref_name_counter=])1:0.209588[&&NHX:Sample_counter=:Type_counter=GTDB--4:capture_class_counter=:capture_domain_counter=:capture_family_counter=:capture_genus_counter=:capture_order_counter=:capture_phylum_counter=:capture_species_counter=:evoltype=D:gtdb_class_counter=c__Bacilli--4:gtdb_domain_counter=d__Bacteria--4:gtdb_family_counter=f__DSM-18226--4:gtdb_genus_counter=g__Robertmurraya--4:gtdb_order_counter=o__Bacillales_B--4:gtdb_phylum_counter=p__Firmicutes--4:gtdb_species_counter=s__Robertmurraya kyonggiensis--1||s__Robertmurraya massiliosenegalensis--1||s__Robertmurraya sp002480735--1||s__Robertmurraya yapensis--1:heptad_counter=MCP-44H--4:lbd_counter=:lca=d__Bacteria:lca_tree=g__Robertmurraya:name=N874525:ref_name_counter=],((RS_GCF_013343715.1_protein.faa_NZ_JABUNR010000014.1_86@PF00015_full_PFAM.289.478:0.204286[&&NHX:Type=GTDB:gtdb_class=c__Bacilli:gtdb_domain=d__Bacteria:gtdb_family=f__DSM-18226:gtdb_genus=g__Mesobacillus_A:gtdb_order=o__Bacillales_B:gtdb_phylum=p__Firmicutes:gtdb_species=s__Mesobacillus_A harenae:heptad=MCP-44H:species=d__Bacteria_p__Firmicutes_c__Bacilli_o__Bacillales_B_f__DSM-18226_g__Mesobacillus_A_s__Mesobacillus_A harenae],RS_GCF_002860205.1_protein.faa_NZ_PGVB01000002.1_473@PF00015_full_PFAM.283.471:0.170898[&&NHX:Type=GTDB:gtdb_class=c__Bacilli:gtdb_domain=d__Bacteria:gtdb_family=f__DSM-18226:gtdb_genus=g__T33-2:gtdb_order=o__Bacillales_B:gtdb_phylum=p__Firmicutes:gtdb_species=s__T33-2 sp002860205:heptad=MCP-44H:species=d__Bacteria_p__Firmicutes_c__Bacilli_o__Bacillales_B_f__DSM-18226_g__T33-2_s__T33-2 sp002860205])0.447:0.0275791[&&NHX:Sample_counter=:Type_counter=GTDB--2:capture_class_counter=:capture_domain_counter=:capture_family_counter=:capture_genus_counter=:capture_order_counter=:capture_phylum_counter=:capture_species_counter=:evoltype=D:gtdb_class_counter=c__Bacilli--2:gtdb_domain_counter=d__Bacteria--2:gtdb_family_counter=f__DSM-18226--2:gtdb_genus_counter=g__Mesobacillus_A--1||g__T33-2--1:gtdb_order_counter=o__Bacillales_B--2:gtdb_phylum_counter=p__Firmicutes--2:gtdb_species_counter=s__Mesobacillus_A harenae--1||s__T33-2 sp002860205--1:heptad_counter=MCP-44H--2:lbd_counter=:lca=d__Bacteria:lca_tree=f__DSM-18226:name=N874528:ref_name_counter=],((RS_GCF_017355915.1_protein.faa_NZ_JAFEUV010000002.1_782@PF00015_full_PFAM.261.473:0.0706566[&&NHX:Type=GTDB:gtdb_class=c__Bacilli:gtdb_domain=d__Bacteria:gtdb_family=f__DSM-18226:gtdb_genus=g__Mesobacillus:gtdb_order=o__Bacillales_B:gtdb_phylum=p__Firmicutes:gtdb_species=s__Mesobacillus sp017355915:heptad=MCP-44H:species=d__Bacteria_p__Firmicutes_c__Bacilli_o__Bacillales_B_f__DSM-18226_g__Mesobacillus_s__Mesobacillus sp017355915],((RS_GCF_900166585.1_protein.faa_NZ_FVZC01000009.1_2052@PF00015_full_PFAM.280.474:0.0340554[&&NHX:Type=GTDB:gtdb_class=c__Bacilli:gtdb_domain=d__Bacteria:gtdb_family=f__DSM-18226:gtdb_genus=g__Mesobacillus:gtdb_order=o__Bacillales_B:gtdb_phylum=p__Firmicutes:gtdb_species=s__Mesobacillus jeotgali_A:heptad=MCP-44H:species=d__Bacteria_p__Firmicutes_c__Bacilli_o__Bacillales_B_f__DSM-18226_g__Mesobacillus_s__Mesobacillus jeotgali_A],(RS_GCF_018613055.1_protein.faa_NZ_JAGGQZ010000003.1_89@PF00015_full_PFAM.274.478:0.0132539[&&NHX:Type=GTDB:gtdb_class=c__Bacilli:gtdb_domain=d__Bacteria:gtdb_family=f__DSM-18226:gtdb_genus=g__Mesobacillus:gtdb_order=o__Bacillales_B:gtdb_phylum=p__Firmicutes:gtdb_species=s__Mesobacillus sp018613055:heptad=MCP-44H:species=d__Bacteria_p__Firmicutes_c__Bacilli_o__Bacillales_B_f__DSM-18226_g__Mesobacillus_s__Mesobacillus sp018613055],RS_GCF_007678455.1_protein.faa_NZ_VEEP01000004.1_191@PF00015_full_PFAM.278.476:0.0132328[&&NHX:Type=GTDB:gtdb_class=c__Bacilli:gtdb_domain=d__Bacteria:gtdb_family=f__DSM-18226:gtdb_genus=g__Mesobacillus:gtdb_order=o__Bacillales_B:gtdb_phylum=p__Firmicutes:gtdb_species=s__Mesobacillus oceanisediminis_A:heptad=MCP-44H:species=d__Bacteria_p__Firmicutes_c__Bacilli_o__Bacillales_B_f__DSM-18226_g__Mesobacillus_s__Mesobacillus oceanisediminis_A])0.972:0.0356757[&&NHX:Sample_counter=:Type_counter=GTDB--2:capture_class_counter=:capture_domain_counter=:capture_family_counter=:capture_genus_counter=:capture_order_counter=:capture_phylum_counter=:capture_species_counter=:evoltype=D:gtdb_class_counter=c__Bacilli--2:gtdb_domain_counter=d__Bacteria--2:gtdb_family_counter=f__DSM-18226--2:gtdb_genus_counter=g__Mesobacillus--2:gtdb_order_counter=o__Bacillales_B--2:gtdb_phylum_counter=p__Firmicutes--2:gtdb_species_counter=s__Mesobacillus oceanisediminis_A--1||s__Mesobacillus sp018613055--1:heptad_counter=MCP-44H--2:lbd_counter=:lca=d__Bacteria:lca_tree=g__Mesobacillus:name=N874533:ref_name_counter=])0.912:0.0269332[&&NHX:Sample_counter=:Type_counter=GTDB--3:capture_class_counter=:capture_domain_counter=:capture_family_counter=:capture_genus_counter=:capture_order_counter=:capture_phylum_counter=:capture_species_counter=:evoltype=D:gtdb_class_counter=c__Bacilli--3:gtdb_domain_counter=d__Bacteria--3:gtdb_family_counter=f__DSM-18226--3:gtdb_genus_counter=g__Mesobacillus--3:gtdb_order_counter=o__Bacillales_B--3:gtdb_phylum_counter=p__Firmicutes--3:gtdb_species_counter=s__Mesobacillus jeotgali_A--1||s__Mesobacillus oceanisediminis_A--1||s__Mesobacillus sp018613055--1:heptad_counter=MCP-44H--3:lbd_counter=:lca=d__Bacteria:lca_tree=g__Mesobacillus:name=N874534:ref_name_counter=],(RS_GCF_003937825.1_protein.faa_NZ_RSFW01000012.1_113@PF00015_full_PFAM.280.482:0.0605625[&&NHX:Type=GTDB:gtdb_class=c__Bacilli:gtdb_domain=d__Bacteria:gtdb_family=f__DSM-18226:gtdb_genus=g__Mesobacillus:gtdb_order=o__Bacillales_B:gtdb_phylum=p__Firmicutes:gtdb_species=s__Mesobacillus subterraneus:heptad=MCP-44H:species=d__Bacteria_p__Firmicutes_c__Bacilli_o__Bacillales_B_f__DSM-18226_g__Mesobacillus_s__Mesobacillus subterraneus],(((((55abd951-965d-4d23-8e2d-d085f0805aa4_5@MCPsignal.457.587:0.00601232[&&NHX:Sample=rhiztom1:Type=capture:besthit=99.2:bitscore=226.0:capture_class=c__Bacilli:capture_domain=d__Bacteria:capture_family=f__DSM-18226:capture_genus=g__Mesobacillus:capture_order=o__Bacillales_B:capture_phylum=p__Firmicutes:capture_species=s__Mesobacillus jeotgali:evalue=2.42e-76:gapopen=0.0:heptad=MCP-44H:length=130.0:mismatch=1.0:qcovhsp=100.0:qend=130.0:qstart=1.0:ref_name=RS_GCF_002874535.1_protein.faa_NZ_CP025025.1_3094@PF00015_full_PFAM.271.476:scovhsp=63.4:send=152.0:sstart=23.0],(RS_GCF_002874535.1_protein.faa_NZ_CP025025.1_3094@PF00015_full_PFAM.271.476:5e-09[&&NHX:Type=GTDB:gtdb_class=c__Bacilli:gtdb_domain=d__Bacteria:gtdb_family=f__DSM-18226:gtdb_genus=g__Mesobacillus:gtdb_order=o__Bacillales_B:gtdb_phylum=p__Firmicutes:gtdb_species=s__Mesobacillus jeotgali:heptad=MCP-44H:species=d__Bacteria_p__Firmicutes_c__Bacilli_o__Bacillales_B_f__DSM-18226_g__Mesobacillus_s__Mesobacillus jeotgali],e4f00e09-4b7c-4640-a840-9a8d5b9427f4_3@MCPsignal.37.191:5e-09[&&NHX:Sample=rhiztom1:Type=capture:besthit=100.0:bitscore=269.0:capture_class=c__Bacilli:capture_domain=d__Bacteria:capture_family=f__DSM-18226:capture_genus=g__Mesobacillus:capture_order=o__Bacillales_B:capture_phylum=p__Firmicutes:capture_species=s__Mesobacillus jeotgali:evalue=5.71e-93:gapopen=0.0:heptad=MCP-44H:length=154.0:mismatch=0.0:qcovhsp=100.0:qend=154.0:qstart=1.0:ref_name=RS_GCF_002874535.1_protein.faa_NZ_CP025025.1_3094@PF00015_full_PFAM.271.476:scovhsp=75.1:send=176.0:sstart=23.0])0.671:6e-09[&&NHX:Sample_counter=rhiztom1--1:Type_counter=GTDB--1||capture--1:besthit_avg=100.0:besthit_max=100.0:besthit_min=100.0:besthit_std=0:besthit_sum=100.0:bitscore_avg=269.0:bitscore_max=269.0:bitscore_min=269.0:bitscore_std=0:bitscore_sum=269.0:capture_class_counter=c__Bacilli--1:capture_domain_counter=d__Bacteria--1:capture_family_counter=f__DSM-18226--1:capture_genus_counter=g__Mesobacillus--1:capture_order_counter=o__Bacillales_B--1:capture_phylum_counter=p__Firmicutes--1:capture_species_counter=s__Mesobacillus jeotgali--1:evalue_avg=5.71e-93:evalue_max=5.71e-93:evalue_min=5.71e-93:evalue_std=0:evalue_sum=5.71e-93:gapopen_avg=0.0:gapopen_max=0.0:gapopen_min=0.0:gapopen_std=0:gapopen_sum=0.0:gtdb_class_counter=c__Bacilli--1:gtdb_domain_counter=d__Bacteria--1:gtdb_family_counter=f__DSM-18226--1:gtdb_genus_counter=g__Mesobacillus--1:gtdb_order_counter=o__Bacillales_B--1:gtdb_phylum_counter=p__Firmicutes--1:gtdb_species_counter=s__Mesobacillus jeotgali--1:heptad_counter=MCP-44H--2:lbd_counter=:lca_tree=s__Mesobacillus jeotgali:length_avg=154.0:length_max=154.0:length_min=154.0:length_std=0:length_sum=154.0:mismatch_avg=0.0:mismatch_max=0.0:mismatch_min=0.0:mismatch_std=0:mismatch_sum=0.0:name=N874539:qcovhsp_avg=100.0:qcovhsp_max=100.0:qcovhsp_min=100.0:qcovhsp_std=0:qcovhsp_sum=100.0:qend_avg=154.0:qend_max=154.0:qend_min=154.0:qend_std=0:qend_sum=154.0:qstart_avg=1.0:qstart_max=1.0:qstart_min=1.0:qstart_std=0:qstart_sum=1.0:ref_name_counter=RS_GCF_002874535.1_protein.faa_NZ_CP025025.1_3094@PF00015_full_PFAM.271.476--1:scovhsp_avg=75.1:scovhsp_max=75.1:scovhsp_min=75.1:scovhsp_std=0:scovhsp_sum=75.1:send_avg=176.0:send_max=176.0:send_min=176.0:send_std=0:send_sum=176.0:sstart_avg=23.0:sstart_max=23.0:sstart_min=23.0:sstart_std=0:sstart_sum=23.0])0:5e-09[&&NHX:Sample_counter=rhiztom1--2:Type_counter=GTDB--1||capture--2:besthit_avg=99.6:besthit_max=100.0:besthit_min=99.2:besthit_std=0.565685424949236:besthit_sum=199.2:bitscore_avg=247.5:bitscore_max=269.0:bitscore_min=226.0:bitscore_std=30.405591591021544:bitscore_sum=495.0:capture_class_counter=c__Bacilli--2:capture_domain_counter=d__Bacteria--2:capture_family_counter=f__DSM-18226--2:capture_genus_counter=g__Mesobacillus--2:capture_order_counter=o__Bacillales_B--2:capture_phylum_counter=p__Firmicutes--2:capture_species_counter=s__Mesobacillus jeotgali--2:evalue_avg=1.21e-76:evalue_max=2.42e-76:evalue_min=5.71e-93:evalue_std=1.711198410471445e-76:evalue_sum=2.42e-76:gapopen_avg=0.0:gapopen_max=0.0:gapopen_min=0.0:gapopen_std=0.0:gapopen_sum=0.0:gtdb_class_counter=c__Bacilli--1:gtdb_domain_counter=d__Bacteria--1:gtdb_family_counter=f__DSM-18226--1:gtdb_genus_counter=g__Mesobacillus--1:gtdb_order_counter=o__Bacillales_B--1:gtdb_phylum_counter=p__Firmicutes--1:gtdb_species_counter=s__Mesobacillus jeotgali--1:heptad_counter=MCP-44H--3:lbd_counter=:lca_tree=s__Mesobacillus jeotgali:length_avg=142.0:length_max=154.0:length_min=130.0:length_std=16.97056274847714:length_sum=284.0:mismatch_avg=0.5:mismatch_max=1.0:mismatch_min=0.0:mismatch_std=0.7071067811865476:mismatch_sum=1.0:name=N874540:qcovhsp_avg=100.0:qcovhsp_max=100.0:qcovhsp_min=100.0:qcovhsp_std=0.0:qcovhsp_sum=200.0:qend_avg=142.0:qend_max=154.0:qend_min=130.0:qend_std=16.97056274847714:qend_sum=284.0:qstart_avg=1.0:qstart_max=1.0:qstart_min=1.0:qstart_std=0.0:qstart_sum=2.0:ref_name_counter=RS_GCF_002874535.1_protein.faa_NZ_CP025025.1_3094@PF00015_full_PFAM.271.476--2:scovhsp_avg=69.25:scovhsp_max=75.1:scovhsp_min=63.4:scovhsp_std=8.273149339882604:scovhsp_sum=138.5:send_avg=164.0:send_max=176.0:send_min=152.0:send_std=16.97056274847714:send_sum=328.0:sstart_avg=23.0:sstart_max=23.0:sstart_min=23.0:sstart_std=0.0:sstart_sum=46.0],(2acd44d7-96b9-4ba9-941e-94a19339225a_6@MCPsignal.54.131:0.292375[&&NHX:Sample=rhiztom1:Type=capture:capture_class=c__Clostridia:capture_domain=d__Bacteria:capture_family=f__Eubacteriaceae:capture_genus=g__Acetobacterium:capture_order=o__Eubacteriales:capture_phylum=p__Firmicutes_A:capture_species=s__Acetobacterium paludosum:heptad=MCP-44H],f7ee534a-d8e2-45a6-aee1-52f03b57a3f9_1@MCPsignal.378.483:0.100627[&&NHX:Sample=rhiztom3:Type=capture:capture_class=c__Bacilli:capture_domain=d__Bacteria:capture_family=f__DSM-18226:capture_genus=g__Mesobacillus:capture_order=o__Bacillales_B:capture_phylum=p__Firmicutes:capture_species=s__Mesobacillus boroniphilus_A:heptad=MCP-44H])0.818:0.0775259[&&NHX:Sample_counter=rhiztom1--1||rhiztom3--1:Type_counter=capture--2:capture_class_counter=c__Bacilli--1||c__Clostridia--1:capture_domain_counter=d__Bacteria--2:capture_family_counter=f__DSM-18226--1||f__Eubacteriaceae--1:capture_genus_counter=g__Acetobacterium--1||g__Mesobacillus--1:capture_order_counter=o__Bacillales_B--1||o__Eubacteriales--1:capture_phylum_counter=p__Firmicutes--1||p__Firmicutes_A--1:capture_species_counter=s__Acetobacterium paludosum--1||s__Mesobacillus boroniphilus_A--1:gtdb_class_counter=:gtdb_domain_counter=:gtdb_family_counter=:gtdb_genus_counter=:gtdb_order_counter=:gtdb_phylum_counter=:gtdb_species_counter=:heptad_counter=MCP-44H--2:lbd_counter=:name=N874543:ref_name_counter=])0.823:0.00676992[&&NHX:Sample_counter=rhiztom1--3||rhiztom3--1:Type_counter=GTDB--1||capture--4:besthit_avg=99.6:besthit_max=100.0:besthit_min=99.2:besthit_std=0.565685424949236:besthit_sum=199.2:bitscore_avg=247.5:bitscore_max=269.0:bitscore_min=226.0:bitscore_std=30.405591591021544:bitscore_sum=495.0:capture_class_counter=c__Bacilli--3||c__Clostridia--1:capture_domain_counter=d__Bacteria--4:capture_family_counter=f__DSM-18226--3||f__Eubacteriaceae--1:capture_genus_counter=g__Acetobacterium--1||g__Mesobacillus--3:capture_order_counter=o__Bacillales_B--3||o__Eubacteriales--1:capture_phylum_counter=p__Firmicutes--3||p__Firmicutes_A--1:capture_species_counter=s__Acetobacterium paludosum--1||s__Mesobacillus boroniphilus_A--1||s__Mesobacillus jeotgali--2:evalue_avg=1.21e-76:evalue_max=2.42e-76:evalue_min=5.71e-93:evalue_std=1.711198410471445e-76:evalue_sum=2.42e-76:gapopen_avg=0.0:gapopen_max=0.0:gapopen_min=0.0:gapopen_std=0.0:gapopen_sum=0.0:gtdb_class_counter=c__Bacilli--1:gtdb_domain_counter=d__Bacteria--1:gtdb_family_counter=f__DSM-18226--1:gtdb_genus_counter=g__Mesobacillus--1:gtdb_order_counter=o__Bacillales_B--1:gtdb_phylum_counter=p__Firmicutes--1:gtdb_species_counter=s__Mesobacillus jeotgali--1:heptad_counter=MCP-44H--5:lbd_counter=:lca_tree=s__Mesobacillus jeotgali:length_avg=142.0:length_max=154.0:length_min=130.0:length_std=16.97056274847714:length_sum=284.0:mismatch_avg=0.5:mismatch_max=1.0:mismatch_min=0.0:mismatch_std=0.7071067811865476:mismatch_sum=1.0:name=N874544:qcovhsp_avg=100.0:qcovhsp_max=100.0:qcovhsp_min=100.0:qcovhsp_std=0.0:qcovhsp_sum=200.0:qend_avg=142.0:qend_max=154.0:qend_min=130.0:qend_std=16.97056274847714:qend_sum=284.0:qstart_avg=1.0:qstart_max=1.0:qstart_min=1.0:qstart_std=0.0:qstart_sum=2.0:ref_name_counter=RS_GCF_002874535.1_protein.faa_NZ_CP025025.1_3094@PF00015_full_PFAM.271.476--2:scovhsp_avg=69.25:scovhsp_max=75.1:scovhsp_min=63.4:scovhsp_std=8.273149339882604:scovhsp_sum=138.5:send_avg=164.0:send_max=176.0:send_min=152.0:send_std=16.97056274847714:send_sum=328.0:sstart_avg=23.0:sstart_max=23.0:sstart_min=23.0:sstart_std=0.0:sstart_sum=46.0],(RS_GCF_018613315.1_protein.faa_NZ_JAGGQL010000052.1_25@PF00015_full_PFAM.276.476:0.00348409[&&NHX:Type=GTDB:gtdb_class=c__Bacilli:gtdb_domain=d__Bacteria:gtdb_family=f__DSM-18226:gtdb_genus=g__Mesobacillus:gtdb_order=o__Bacillales_B:gtdb_phylum=p__Firmicutes:gtdb_species=s__Mesobacillus sp018613315:heptad=MCP-44H:species=d__Bacteria_p__Firmicutes_c__Bacilli_o__Bacillales_B_f__DSM-18226_g__Mesobacillus_s__Mesobacillus sp018613315],RS_GCF_018613155.1_protein.faa_NZ_JAGGQU010000018.1_154@PF00015_full_PFAM.276.476:0.00698127[&&NHX:Type=GTDB:gtdb_class=c__Bacilli:gtdb_domain=d__Bacteria:gtdb_family=f__DSM-18226:gtdb_genus=g__Mesobacillus:gtdb_order=o__Bacillales_B:gtdb_phylum=p__Firmicutes:gtdb_species=s__Mesobacillus sp018613155:heptad=MCP-44H:species=d__Bacteria_p__Firmicutes_c__Bacilli_o__Bacillales_B_f__DSM-18226_g__Mesobacillus_s__Mesobacillus sp018613155])0:5e-09[&&NHX:Sample_counter=:Type_counter=GTDB--2:capture_class_counter=:capture_domain_counter=:capture_family_counter=:capture_genus_counter=:capture_order_counter=:capture_phylum_counter=:capture_species_counter=:evoltype=D:gtdb_class_counter=c__Bacilli--2:gtdb_domain_counter=d__Bacteria--2:gtdb_family_counter=f__DSM-18226--2:gtdb_genus_counter=g__Mesobacillus--2:gtdb_order_counter=o__Bacillales_B--2:gtdb_phylum_counter=p__Firmicutes--2:gtdb_species_counter=s__Mesobacillus sp018613155--1||s__Mesobacillus sp018613315--1:heptad_counter=MCP-44H--2:lbd_counter=:lca=d__Bacteria:lca_tree=g__Mesobacillus:name=N874547:ref_name_counter=])0.939:0.00676982[&&NHX:Sample_counter=rhiztom1--3||rhiztom3--1:Type_counter=GTDB--3||capture--4:besthit_avg=99.6:besthit_max=100.0:besthit_min=99.2:besthit_std=0.565685424949236:besthit_sum=199.2:bitscore_avg=247.5:bitscore_max=269.0:bitscore_min=226.0:bitscore_std=30.405591591021544:bitscore_sum=495.0:capture_class_counter=c__Bacilli--3||c__Clostridia--1:capture_domain_counter=d__Bacteria--4:capture_family_counter=f__DSM-18226--3||f__Eubacteriaceae--1:capture_genus_counter=g__Acetobacterium--1||g__Mesobacillus--3:capture_order_counter=o__Bacillales_B--3||o__Eubacteriales--1:capture_phylum_counter=p__Firmicutes--3||p__Firmicutes_A--1:capture_species_counter=s__Acetobacterium paludosum--1||s__Mesobacillus boroniphilus_A--1||s__Mesobacillus jeotgali--2:evalue_avg=1.21e-76:evalue_max=2.42e-76:evalue_min=5.71e-93:evalue_std=1.711198410471445e-76:evalue_sum=2.42e-76:gapopen_avg=0.0:gapopen_max=0.0:gapopen_min=0.0:gapopen_std=0.0:gapopen_sum=0.0:gtdb_class_counter=c__Bacilli--3:gtdb_domain_counter=d__Bacteria--3:gtdb_family_counter=f__DSM-18226--3:gtdb_genus_counter=g__Mesobacillus--3:gtdb_order_counter=o__Bacillales_B--3:gtdb_phylum_counter=p__Firmicutes--3:gtdb_species_counter=s__Mesobacillus jeotgali--1||s__Mesobacillus sp018613155--1||s__Mesobacillus sp018613315--1:heptad_counter=MCP-44H--7:lbd_counter=:lca_tree=g__Mesobacillus:length_avg=142.0:length_max=154.0:length_min=130.0:length_std=16.97056274847714:length_sum=284.0:mismatch_avg=0.5:mismatch_max=1.0:mismatch_min=0.0:mismatch_std=0.7071067811865476:mismatch_sum=1.0:name=N874548:qcovhsp_avg=100.0:qcovhsp_max=100.0:qcovhsp_min=100.0:qcovhsp_std=0.0:qcovhsp_sum=200.0:qend_avg=142.0:qend_max=154.0:qend_min=130.0:qend_std=16.97056274847714:qend_sum=284.0:qstart_avg=1.0:qstart_max=1.0:qstart_min=1.0:qstart_std=0.0:qstart_sum=2.0:ref_name_counter=RS_GCF_002874535.1_protein.faa_NZ_CP025025.1_3094@PF00015_full_PFAM.271.476--2:scovhsp_avg=69.25:scovhsp_max=75.1:scovhsp_min=63.4:scovhsp_std=8.273149339882604:scovhsp_sum=138.5:send_avg=164.0:send_max=176.0:send_min=152.0:send_std=16.97056274847714:send_sum=328.0:sstart_avg=23.0:sstart_max=23.0:sstart_min=23.0:sstart_std=0.0:sstart_sum=46.0],(RS_GCF_018424685.1_protein.faa_NZ_QTKX01000001.1_2100@PF00015_full_PFAM.269.475:5e-09[&&NHX:Type=GTDB:gtdb_class=c__Bacilli:gtdb_domain=d__Bacteria:gtdb_family=f__DSM-18226:gtdb_genus=g__Mesobacillus:gtdb_order=o__Bacillales_B:gtdb_phylum=p__Firmicutes:gtdb_species=s__Mesobacillus boroniphilus_A:heptad=MCP-44H:species=d__Bacteria_p__Firmicutes_c__Bacilli_o__Bacillales_B_f__DSM-18226_g__Mesobacillus_s__Mesobacillus boroniphilus_A],(GB_GCA_000517385.1_protein.faa_BAUW01000019.1_17@PF00015_full_PFAM.276.474:0.0106707[&&NHX:Type=GTDB:gtdb_class=c__Bacilli:gtdb_domain=d__Bacteria:gtdb_family=f__DSM-18226:gtdb_genus=g__Mesobacillus:gtdb_order=o__Bacillales_B:gtdb_phylum=p__Firmicutes:gtdb_species=s__Mesobacillus boroniphilus:heptad=MCP-44H:species=d__Bacteria_p__Firmicutes_c__Bacilli_o__Bacillales_B_f__DSM-18226_g__Mesobacillus_s__Mesobacillus boroniphilus],RS_GCF_000813125.1_protein.faa_NZ_BASE01000080.1_25@PF00015_full_PFAM.280.473:0.0147765[&&NHX:Type=GTDB:gtdb_class=c__Bacilli:gtdb_domain=d__Bacteria:gtdb_family=f__DSM-18226:gtdb_genus=g__Mesobacillus:gtdb_order=o__Bacillales_B:gtdb_phylum=p__Firmicutes:gtdb_species=s__Mesobacillus selenatarsenatis:heptad=MCP-44H:species=d__Bacteria_p__Firmicutes_c__Bacilli_o__Bacillales_B_f__DSM-18226_g__Mesobacillus_s__Mesobacillus selenatarsenatis])0.927:0.010769[&&NHX:Sample_counter=:Type_counter=GTDB--2:capture_class_counter=:capture_domain_counter=:capture_family_counter=:capture_genus_counter=:capture_order_counter=:capture_phylum_counter=:capture_species_counter=:evoltype=D:gtdb_class_counter=c__Bacilli--2:gtdb_domain_counter=d__Bacteria--2:gtdb_family_counter=f__DSM-18226--2:gtdb_genus_counter=g__Mesobacillus--2:gtdb_order_counter=o__Bacillales_B--2:gtdb_phylum_counter=p__Firmicutes--2:gtdb_species_counter=s__Mesobacillus boroniphilus--1||s__Mesobacillus selenatarsenatis--1:heptad_counter=MCP-44H--2:lbd_counter=:lca=d__Bacteria:lca_tree=g__Mesobacillus:name=N874552:ref_name_counter=])0:5e-09[&&NHX:Sample_counter=:Type_counter=GTDB--3:capture_class_counter=:capture_domain_counter=:capture_family_counter=:capture_genus_counter=:capture_order_counter=:capture_phylum_counter=:capture_species_counter=:evoltype=D:gtdb_class_counter=c__Bacilli--3:gtdb_domain_counter=d__Bacteria--3:gtdb_family_counter=f__DSM-18226--3:gtdb_genus_counter=g__Mesobacillus--3:gtdb_order_counter=o__Bacillales_B--3:gtdb_phylum_counter=p__Firmicutes--3:gtdb_species_counter=s__Mesobacillus boroniphilus--1||s__Mesobacillus boroniphilus_A--1||s__Mesobacillus selenatarsenatis--1:heptad_counter=MCP-44H--3:lbd_counter=:lca=d__Bacteria:lca_tree=g__Mesobacillus:name=N874553:ref_name_counter=])0.935:0.0168509[&&NHX:Sample_counter=rhiztom1--3||rhiztom3--1:Type_counter=GTDB--6||capture--4:besthit_avg=99.6:besthit_max=100.0:besthit_min=99.2:besthit_std=0.565685424949236:besthit_sum=199.2:bitscore_avg=247.5:bitscore_max=269.0:bitscore_min=226.0:bitscore_std=30.405591591021544:bitscore_sum=495.0:capture_class_counter=c__Bacilli--3||c__Clostridia--1:capture_domain_counter=d__Bacteria--4:capture_family_counter=f__DSM-18226--3||f__Eubacteriaceae--1:capture_genus_counter=g__Acetobacterium--1||g__Mesobacillus--3:capture_order_counter=o__Bacillales_B--3||o__Eubacteriales--1:capture_phylum_counter=p__Firmicutes--3||p__Firmicutes_A--1:capture_species_counter=s__Acetobacterium paludosum--1||s__Mesobacillus boroniphilus_A--1||s__Mesobacillus jeotgali--2:evalue_avg=1.21e-76:evalue_max=2.42e-76:evalue_min=5.71e-93:evalue_std=1.711198410471445e-76:evalue_sum=2.42e-76:gapopen_avg=0.0:gapopen_max=0.0:gapopen_min=0.0:gapopen_std=0.0:gapopen_sum=0.0:gtdb_class_counter=c__Bacilli--6:gtdb_domain_counter=d__Bacteria--6:gtdb_family_counter=f__DSM-18226--6:gtdb_genus_counter=g__Mesobacillus--6:gtdb_order_counter=o__Bacillales_B--6:gtdb_phylum_counter=p__Firmicutes--6:gtdb_species_counter=s__Mesobacillus boroniphilus--1||s__Mesobacillus boroniphilus_A--1||s__Mesobacillus jeotgali--1||s__Mesobacillus selenatarsenatis--1||s__Mesobacillus sp018613155--1||s__Mesobacillus sp018613315--1:heptad_counter=MCP-44H--10:lbd_counter=:lca_tree=g__Mesobacillus:length_avg=142.0:length_max=154.0:length_min=130.0:length_std=16.97056274847714:length_sum=284.0:mismatch_avg=0.5:mismatch_max=1.0:mismatch_min=0.0:mismatch_std=0.7071067811865476:mismatch_sum=1.0:name=N874554:qcovhsp_avg=100.0:qcovhsp_max=100.0:qcovhsp_min=100.0:qcovhsp_std=0.0:qcovhsp_sum=200.0:qend_avg=142.0:qend_max=154.0:qend_min=130.0:qend_std=16.97056274847714:qend_sum=284.0:qstart_avg=1.0:qstart_max=1.0:qstart_min=1.0:qstart_std=0.0:qstart_sum=2.0:ref_name_counter=RS_GCF_002874535.1_protein.faa_NZ_CP025025.1_3094@PF00015_full_PFAM.271.476--2:scovhsp_avg=69.25:scovhsp_max=75.1:scovhsp_min=63.4:scovhsp_std=8.273149339882604:scovhsp_sum=138.5:send_avg=164.0:send_max=176.0:send_min=152.0:send_std=16.97056274847714:send_sum=328.0:sstart_avg=23.0:sstart_max=23.0:sstart_min=23.0:sstart_std=0.0:sstart_sum=46.0],(RS_GCF_012163115.1_protein.faa_NZ_JAAVUM010000003.1_247@PF00015_full_PFAM.280.482:0.0476356[&&NHX:Type=GTDB:gtdb_class=c__Bacilli:gtdb_domain=d__Bacteria:gtdb_family=f__DSM-18226:gtdb_genus=g__Mesobacillus:gtdb_order=o__Bacillales_B:gtdb_phylum=p__Firmicutes:gtdb_species=s__Mesobacillus selenatarsenatis_A:heptad=MCP-44H:species=d__Bacteria_p__Firmicutes_c__Bacilli_o__Bacillales_B_f__DSM-18226_g__Mesobacillus_s__Mesobacillus selenatarsenatis_A],((RS_GCF_018613235.1_protein.faa_NZ_JAGGQP010000030.1_208@PF00015_full_PFAM.275.478:0.00661273[&&NHX:Type=GTDB:gtdb_class=c__Bacilli:gtdb_domain=d__Bacteria:gtdb_family=f__DSM-18226:gtdb_genus=g__Mesobacillus:gtdb_order=o__Bacillales_B:gtdb_phylum=p__Firmicutes:gtdb_species=s__Mesobacillus sp018613235:heptad=MCP-44H:species=d__Bacteria_p__Firmicutes_c__Bacilli_o__Bacillales_B_f__DSM-18226_g__Mesobacillus_s__Mesobacillus sp018613235],RS_GCF_018613195.1_protein.faa_NZ_JAGGQQ010000005.1_368@PF00015_full_PFAM.278.480:0.0191263[&&NHX:Type=GTDB:gtdb_class=c__Bacilli:gtdb_domain=d__Bacteria:gtdb_family=f__DSM-18226:gtdb_genus=g__Mesobacillus:gtdb_order=o__Bacillales_B:gtdb_phylum=p__Firmicutes:gtdb_species=s__Mesobacillus sp018613195:heptad=MCP-44H:species=d__Bacteria_p__Firmicutes_c__Bacilli_o__Bacillales_B_f__DSM-18226_g__Mesobacillus_s__Mesobacillus sp018613195])0.776:0.0037935[&&NHX:Sample_counter=:Type_counter=GTDB--2:capture_class_counter=:capture_domain_counter=:capture_family_counter=:capture_genus_counter=:capture_order_counter=:capture_phylum_counter=:capture_species_counter=:evoltype=D:gtdb_class_counter=c__Bacilli--2:gtdb_domain_counter=d__Bacteria--2:gtdb_family_counter=f__DSM-18226--2:gtdb_genus_counter=g__Mesobacillus--2:gtdb_order_counter=o__Bacillales_B--2:gtdb_phylum_counter=p__Firmicutes--2:gtdb_species_counter=s__Mesobacillus sp018613195--1||s__Mesobacillus sp018613235--1:heptad_counter=MCP-44H--2:lbd_counter=:lca=d__Bacteria:lca_tree=g__Mesobacillus:name=N874558:ref_name_counter=],(RS_GCF_014856545.1_protein.faa_NZ_VMBO01000005.1_174@PF00015_full_PFAM.278.473:5e-09[&&NHX:Type=GTDB:gtdb_class=c__Bacilli:gtdb_domain=d__Bacteria:gtdb_family=f__DSM-18226:gtdb_genus=g__Mesobacillus:gtdb_order=o__Bacillales_B:gtdb_phylum=p__Firmicutes:gtdb_species=s__Mesobacillus sp014856545:heptad=MCP-44H:species=d__Bacteria_p__Firmicutes_c__Bacilli_o__Bacillales_B_f__DSM-18226_g__Mesobacillus_s__Mesobacillus sp014856545],9a5bee50-28ca-5292-ac7e-0c4945b84863_6@MCPsignal.361.513:5e-09[&&NHX:Sample=rhiztom3:Type=capture:besthit=100.0:bitscore=268.0:capture_class=c__Bacilli:capture_domain=d__Bacteria:capture_family=f__DSM-18226:capture_genus=g__Mesobacillus:capture_order=o__Bacillales_B:capture_phylum=p__Firmicutes:capture_species=s__Mesobacillus sp014856545:evalue=1.52e-92:gapopen=0.0:heptad=MCP-44H:length=152.0:mismatch=0.0:qcovhsp=100.0:qend=152.0:qstart=1.0:ref_name=RS_GCF_014856545.1_protein.faa_NZ_VMBO01000005.1_174@PF00015_full_PFAM.278.473:scovhsp=77.9:send=167.0:sstart=16.0])0.791:0.00356542[&&NHX:Sample_counter=rhiztom3--1:Type_counter=GTDB--1||capture--1:besthit_avg=100.0:besthit_max=100.0:besthit_min=100.0:besthit_std=0:besthit_sum=100.0:bitscore_avg=268.0:bitscore_max=268.0:bitscore_min=268.0:bitscore_std=0:bitscore_sum=268.0:capture_class_counter=c__Bacilli--1:capture_domain_counter=d__Bacteria--1:capture_family_counter=f__DSM-18226--1:capture_genus_counter=g__Mesobacillus--1:capture_order_counter=o__Bacillales_B--1:capture_phylum_counter=p__Firmicutes--1:capture_species_counter=s__Mesobacillus sp014856545--1:evalue_avg=1.52e-92:evalue_max=1.52e-92:evalue_min=1.52e-92:evalue_std=0:evalue_sum=1.52e-92:gapopen_avg=0.0:gapopen_max=0.0:gapopen_min=0.0:gapopen_std=0:gapopen_sum=0.0:gtdb_class_counter=c__Bacilli--1:gtdb_domain_counter=d__Bacteria--1:gtdb_family_counter=f__DSM-18226--1:gtdb_genus_counter=g__Mesobacillus--1:gtdb_order_counter=o__Bacillales_B--1:gtdb_phylum_counter=p__Firmicutes--1:gtdb_species_counter=s__Mesobacillus sp014856545--1:heptad_counter=MCP-44H--2:lbd_counter=:lca_tree=s__Mesobacillus sp014856545:length_avg=152.0:length_max=152.0:length_min=152.0:length_std=0:length_sum=152.0:mismatch_avg=0.0:mismatch_max=0.0:mismatch_min=0.0:mismatch_std=0:mismatch_sum=0.0:name=N874561:qcovhsp_avg=100.0:qcovhsp_max=100.0:qcovhsp_min=100.0:qcovhsp_std=0:qcovhsp_sum=100.0:qend_avg=152.0:qend_max=152.0:qend_min=152.0:qend_std=0:qend_sum=152.0:qstart_avg=1.0:qstart_max=1.0:qstart_min=1.0:qstart_std=0:qstart_sum=1.0:ref_name_counter=RS_GCF_014856545.1_protein.faa_NZ_VMBO01000005.1_174@PF00015_full_PFAM.278.473--1:scovhsp_avg=77.9:scovhsp_max=77.9:scovhsp_min=77.9:scovhsp_std=0:scovhsp_sum=77.9:send_avg=167.0:send_max=167.0:send_min=167.0:send_std=0:send_sum=167.0:sstart_avg=16.0:sstart_max=16.0:sstart_min=16.0:sstart_std=0:sstart_sum=16.0])0.898:0.014417[&&NHX:Sample_counter=rhiztom3--1:Type_counter=GTDB--3||capture--1:besthit_avg=100.0:besthit_max=100.0:besthit_min=100.0:besthit_std=0:besthit_sum=100.0:bitscore_avg=268.0:bitscore_max=268.0:bitscore_min=268.0:bitscore_std=0:bitscore_sum=268.0:capture_class_counter=c__Bacilli--1:capture_domain_counter=d__Bacteria--1:capture_family_counter=f__DSM-18226--1:capture_genus_counter=g__Mesobacillus--1:capture_order_counter=o__Bacillales_B--1:capture_phylum_counter=p__Firmicutes--1:capture_species_counter=s__Mesobacillus sp014856545--1:evalue_avg=1.52e-92:evalue_max=1.52e-92:evalue_min=1.52e-92:evalue_std=0:evalue_sum=1.52e-92:gapopen_avg=0.0:gapopen_max=0.0:gapopen_min=0.0:gapopen_std=0:gapopen_sum=0.0:gtdb_class_counter=c__Bacilli--3:gtdb_domain_counter=d__Bacteria--3:gtdb_family_counter=f__DSM-18226--3:gtdb_genus_counter=g__Mesobacillus--3:gtdb_order_counter=o__Bacillales_B--3:gtdb_phylum_counter=p__Firmicutes--3:gtdb_species_counter=s__Mesobacillus sp014856545--1||s__Mesobacillus sp018613195--1||s__Mesobacillus sp018613235--1:heptad_counter=MCP-44H--4:lbd_counter=:lca_tree=g__Mesobacillus:length_avg=152.0:length_max=152.0:length_min=152.0:length_std=0:length_sum=152.0:mismatch_avg=0.0:mismatch_max=0.0:mismatch_min=0.0:mismatch_std=0:mismatch_sum=0.0:name=N874562:qcovhsp_avg=100.0:qcovhsp_max=100.0:qcovhsp_min=100.0:qcovhsp_std=0:qcovhsp_sum=100.0:qend_avg=152.0:qend_max=152.0:qend_min=152.0:qend_std=0:qend_sum=152.0:qstart_avg=1.0:qstart_max=1.0:qstart_min=1.0:qstart_std=0:qstart_sum=1.0:ref_name_counter=RS_GCF_014856545.1_protein.faa_NZ_VMBO01000005.1_174@PF00015_full_PFAM.278.473--1:scovhsp_avg=77.9:scovhsp_max=77.9:scovhsp_min=77.9:scovhsp_std=0:scovhsp_sum=77.9:send_avg=167.0:send_max=167.0:send_min=167.0:send_std=0:send_sum=167.0:sstart_avg=16.0:sstart_max=16.0:sstart_min=16.0:sstart_std=0:sstart_sum=16.0])0.803:0.0116791[&&NHX:Sample_counter=rhiztom3--1:Type_counter=GTDB--4||capture--1:besthit_avg=100.0:besthit_max=100.0:besthit_min=100.0:besthit_std=0:besthit_sum=100.0:bitscore_avg=268.0:bitscore_max=268.0:bitscore_min=268.0:bitscore_std=0:bitscore_sum=268.0:capture_class_counter=c__Bacilli--1:capture_domain_counter=d__Bacteria--1:capture_family_counter=f__DSM-18226--1:capture_genus_counter=g__Mesobacillus--1:capture_order_counter=o__Bacillales_B--1:capture_phylum_counter=p__Firmicutes--1:capture_species_counter=s__Mesobacillus sp014856545--1:evalue_avg=1.52e-92:evalue_max=1.52e-92:evalue_min=1.52e-92:evalue_std=0:evalue_sum=1.52e-92:gapopen_avg=0.0:gapopen_max=0.0:gapopen_min=0.0:gapopen_std=0:gapopen_sum=0.0:gtdb_class_counter=c__Bacilli--4:gtdb_domain_counter=d__Bacteria--4:gtdb_family_counter=f__DSM-18226--4:gtdb_genus_counter=g__Mesobacillus--4:gtdb_order_counter=o__Bacillales_B--4:gtdb_phylum_counter=p__Firmicutes--4:gtdb_species_counter=s__Mesobacillus selenatarsenatis_A--1||s__Mesobacillus sp014856545--1||s__Mesobacillus sp018613195--1||s__Mesobacillus sp018613235--1:heptad_counter=MCP-44H--5:lbd_counter=:lca_tree=g__Mesobacillus:length_avg=152.0:length_max=152.0:length_min=152.0:length_std=0:length_sum=152.0:mismatch_avg=0.0:mismatch_max=0.0:mismatch_min=0.0:mismatch_std=0:mismatch_sum=0.0:name=N874563:qcovhsp_avg=100.0:qcovhsp_max=100.0:qcovhsp_min=100.0:qcovhsp_std=0:qcovhsp_sum=100.0:qend_avg=152.0:qend_max=152.0:qend_min=152.0:qend_std=0:qend_sum=152.0:qstart_avg=1.0:qstart_max=1.0:qstart_min=1.0:qstart_std=0:qstart_sum=1.0:ref_name_counter=RS_GCF_014856545.1_protein.faa_NZ_VMBO01000005.1_174@PF00015_full_PFAM.278.473--1:scovhsp_avg=77.9:scovhsp_max=77.9:scovhsp_min=77.9:scovhsp_std=0:scovhsp_sum=77.9:send_avg=167.0:send_max=167.0:send_min=167.0:send_std=0:send_sum=167.0:sstart_avg=16.0:sstart_max=16.0:sstart_min=16.0:sstart_std=0:sstart_sum=16.0])0.899:0.0176338[&&NHX:Sample_counter=rhiztom1--3||rhiztom3--2:Type_counter=GTDB--10||capture--5:besthit_avg=99.73333333333333:besthit_max=100.0:besthit_min=99.2:besthit_std=0.461880215351699:besthit_sum=299.2:bitscore_avg=254.33333333333334:bitscore_max=269.0:bitscore_min=226.0:bitscore_std=24.54248017893329:bitscore_sum=763.0:capture_class_counter=c__Bacilli--4||c__Clostridia--1:capture_domain_counter=d__Bacteria--5:capture_family_counter=f__DSM-18226--4||f__Eubacteriaceae--1:capture_genus_counter=g__Acetobacterium--1||g__Mesobacillus--4:capture_order_counter=o__Bacillales_B--4||o__Eubacteriales--1:capture_phylum_counter=p__Firmicutes--4||p__Firmicutes_A--1:capture_species_counter=s__Acetobacterium paludosum--1||s__Mesobacillus boroniphilus_A--1||s__Mesobacillus jeotgali--2||s__Mesobacillus sp014856545--1:evalue_avg=8.066666666666667e-77:evalue_max=2.42e-76:evalue_min=5.71e-93:evalue_std=1.3971876514388943e-76:evalue_sum=2.42e-76:gapopen_avg=0.0:gapopen_max=0.0:gapopen_min=0.0:gapopen_std=0.0:gapopen_sum=0.0:gtdb_class_counter=c__Bacilli--10:gtdb_domain_counter=d__Bacteria--10:gtdb_family_counter=f__DSM-18226--10:gtdb_genus_counter=g__Mesobacillus--10:gtdb_order_counter=o__Bacillales_B--10:gtdb_phylum_counter=p__Firmicutes--10:gtdb_species_counter=s__Mesobacillus boroniphilus--1||s__Mesobacillus boroniphilus_A--1||s__Mesobacillus jeotgali--1||s__Mesobacillus selenatarsenatis--1||s__Mesobacillus selenatarsenatis_A--1||s__Mesobacillus sp014856545--1||s__Mesobacillus sp018613155--1||s__Mesobacillus sp018613195--1||s__Mesobacillus sp018613235--1||s__Mesobacillus sp018613315--1:heptad_counter=MCP-44H--15:lbd_counter=:lca_tree=g__Mesobacillus:length_avg=145.33333333333334:length_max=154.0:length_min=130.0:length_std=13.316656236958785:length_sum=436.0:mismatch_avg=0.3333333333333333:mismatch_max=1.0:mismatch_min=0.0:mismatch_std=0.5773502691896258:mismatch_sum=1.0:name=N874564:qcovhsp_avg=100.0:qcovhsp_max=100.0:qcovhsp_min=100.0:qcovhsp_std=0.0:qcovhsp_sum=300.0:qend_avg=145.33333333333334:qend_max=154.0:qend_min=130.0:qend_std=13.316656236958785:qend_sum=436.0:qstart_avg=1.0:qstart_max=1.0:qstart_min=1.0:qstart_std=0.0:qstart_sum=3.0:ref_name_counter=RS_GCF_002874535.1_protein.faa_NZ_CP025025.1_3094@PF00015_full_PFAM.271.476--2||RS_GCF_014856545.1_protein.faa_NZ_VMBO01000005.1_174@PF00015_full_PFAM.278.473--1:scovhsp_avg=72.13333333333334:scovhsp_max=77.9:scovhsp_min=63.4:scovhsp_std=7.691770494062688:scovhsp_sum=216.4:send_avg=165.0:send_max=176.0:send_min=152.0:send_std=12.12435565298214:send_sum=495.0:sstart_avg=20.666666666666668:sstart_max=23.0:sstart_min=16.0:sstart_std=4.041451884327381:sstart_sum=62.0])0.66:0.0046649[&&NHX:Sample_counter=rhiztom1--3||rhiztom3--2:Type_counter=GTDB--11||capture--5:besthit_avg=99.73333333333333:besthit_max=100.0:besthit_min=99.2:besthit_std=0.461880215351699:besthit_sum=299.2:bitscore_avg=254.33333333333334:bitscore_max=269.0:bitscore_min=226.0:bitscore_std=24.54248017893329:bitscore_sum=763.0:capture_class_counter=c__Bacilli--4||c__Clostridia--1:capture_domain_counter=d__Bacteria--5:capture_family_counter=f__DSM-18226--4||f__Eubacteriaceae--1:capture_genus_counter=g__Acetobacterium--1||g__Mesobacillus--4:capture_order_counter=o__Bacillales_B--4||o__Eubacteriales--1:capture_phylum_counter=p__Firmicutes--4||p__Firmicutes_A--1:capture_species_counter=s__Acetobacterium paludosum--1||s__Mesobacillus boroniphilus_A--1||s__Mesobacillus jeotgali--2||s__Mesobacillus sp014856545--1:evalue_avg=8.066666666666667e-77:evalue_max=2.42e-76:evalue_min=5.71e-93:evalue_std=1.3971876514388943e-76:evalue_sum=2.42e-76:gapopen_avg=0.0:gapopen_max=0.0:gapopen_min=0.0:gapopen_std=0.0:gapopen_sum=0.0:gtdb_class_counter=c__Bacilli--11:gtdb_domain_counter=d__Bacteria--11:gtdb_family_counter=f__DSM-18226--11:gtdb_genus_counter=g__Mesobacillus--11:gtdb_order_counter=o__Bacillales_B--11:gtdb_phylum_counter=p__Firmicutes--11:gtdb_species_counter=s__Mesobacillus boroniphilus--1||s__Mesobacillus boroniphilus_A--1||s__Mesobacillus jeotgali--1||s__Mesobacillus selenatarsenatis--1||s__Mesobacillus selenatarsenatis_A--1||s__Mesobacillus sp014856545--1||s__Mesobacillus sp018613155--1||s__Mesobacillus sp018613195--1||s__Mesobacillus sp018613235--1||s__Mesobacillus sp018613315--1||s__Mesobacillus subterraneus--1:heptad_counter=MCP-44H--16:lbd_counter=:lca_tree=g__Mesobacillus:length_avg=145.33333333333334:length_max=154.0:length_min=130.0:length_std=13.316656236958785:length_sum=436.0:mismatch_avg=0.3333333333333333:mismatch_max=1.0:mismatch_min=0.0:mismatch_std=0.5773502691896258:mismatch_sum=1.0:name=N874565:qcovhsp_avg=100.0:qcovhsp_max=100.0:qcovhsp_min=100.0:qcovhsp_std=0.0:qcovhsp_sum=300.0:qend_avg=145.33333333333334:qend_max=154.0:qend_min=130.0:qend_std=13.316656236958785:qend_sum=436.0:qstart_avg=1.0:qstart_max=1.0:qstart_min=1.0:qstart_std=0.0:qstart_sum=3.0:ref_name_counter=RS_GCF_002874535.1_protein.faa_NZ_CP025025.1_3094@PF00015_full_PFAM.271.476--2||RS_GCF_014856545.1_protein.faa_NZ_VMBO01000005.1_174@PF00015_full_PFAM.278.473--1:scovhsp_avg=72.13333333333334:scovhsp_max=77.9:scovhsp_min=63.4:scovhsp_std=7.691770494062688:scovhsp_sum=216.4:send_avg=165.0:send_max=176.0:send_min=152.0:send_std=12.12435565298214:send_sum=495.0:sstart_avg=20.666666666666668:sstart_max=23.0:sstart_min=16.0:sstart_std=4.041451884327381:sstart_sum=62.0])0.928:0.0431138[&&NHX:Sample_counter=rhiztom1--3||rhiztom3--2:Type_counter=GTDB--14||capture--5:besthit_avg=99.73333333333333:besthit_max=100.0:besthit_min=99.2:besthit_std=0.461880215351699:besthit_sum=299.2:bitscore_avg=254.33333333333334:bitscore_max=269.0:bitscore_min=226.0:bitscore_std=24.54248017893329:bitscore_sum=763.0:capture_class_counter=c__Bacilli--4||c__Clostridia--1:capture_domain_counter=d__Bacteria--5:capture_family_counter=f__DSM-18226--4||f__Eubacteriaceae--1:capture_genus_counter=g__Acetobacterium--1||g__Mesobacillus--4:capture_order_counter=o__Bacillales_B--4||o__Eubacteriales--1:capture_phylum_counter=p__Firmicutes--4||p__Firmicutes_A--1:capture_species_counter=s__Acetobacterium paludosum--1||s__Mesobacillus boroniphilus_A--1||s__Mesobacillus jeotgali--2||s__Mesobacillus sp014856545--1:evalue_avg=8.066666666666667e-77:evalue_max=2.42e-76:evalue_min=5.71e-93:evalue_std=1.3971876514388943e-76:evalue_sum=2.42e-76:gapopen_avg=0.0:gapopen_max=0.0:gapopen_min=0.0:gapopen_std=0.0:gapopen_sum=0.0:gtdb_class_counter=c__Bacilli--14:gtdb_domain_counter=d__Bacteria--14:gtdb_family_counter=f__DSM-18226--14:gtdb_genus_counter=g__Mesobacillus--14:gtdb_order_counter=o__Bacillales_B--14:gtdb_phylum_counter=p__Firmicutes--14:gtdb_species_counter=s__Mesobacillus boroniphilus--1||s__Mesobacillus boroniphilus_A--1||s__Mesobacillus jeotgali--1||s__Mesobacillus jeotgali_A--1||s__Mesobacillus oceanisediminis_A--1||s__Mesobacillus selenatarsenatis--1||s__Mesobacillus selenatarsenatis_A--1||s__Mesobacillus sp014856545--1||s__Mesobacillus sp018613055--1||s__Mesobacillus sp018613155--1||s__Mesobacillus sp018613195--1||s__Mesobacillus sp018613235--1||s__Mesobacillus sp018613315--1||s__Mesobacillus subterraneus--1:heptad_counter=MCP-44H--19:lbd_counter=:lca_tree=g__Mesobacillus:length_avg=145.33333333333334:length_max=154.0:length_min=130.0:length_std=13.316656236958785:length_sum=436.0:mismatch_avg=0.3333333333333333:mismatch_max=1.0:mismatch_min=0.0:mismatch_std=0.5773502691896258:mismatch_sum=1.0:name=N874566:qcovhsp_avg=100.0:qcovhsp_max=100.0:qcovhsp_min=100.0:qcovhsp_std=0.0:qcovhsp_sum=300.0:qend_avg=145.33333333333334:qend_max=154.0:qend_min=130.0:qend_std=13.316656236958785:qend_sum=436.0:qstart_avg=1.0:qstart_max=1.0:qstart_min=1.0:qstart_std=0.0:qstart_sum=3.0:ref_name_counter=RS_GCF_002874535.1_protein.faa_NZ_CP025025.1_3094@PF00015_full_PFAM.271.476--2||RS_GCF_014856545.1_protein.faa_NZ_VMBO01000005.1_174@PF00015_full_PFAM.278.473--1:scovhsp_avg=72.13333333333334:scovhsp_max=77.9:scovhsp_min=63.4:scovhsp_std=7.691770494062688:scovhsp_sum=216.4:send_avg=165.0:send_max=176.0:send_min=152.0:send_std=12.12435565298214:send_sum=495.0:sstart_avg=20.666666666666668:sstart_max=23.0:sstart_min=16.0:sstart_std=4.041451884327381:sstart_sum=62.0])0.978:0.0746881[&&NHX:Sample_counter=rhiztom1--3||rhiztom3--2:Type_counter=GTDB--15||capture--5:besthit_avg=99.73333333333333:besthit_max=100.0:besthit_min=99.2:besthit_std=0.461880215351699:besthit_sum=299.2:bitscore_avg=254.33333333333334:bitscore_max=269.0:bitscore_min=226.0:bitscore_std=24.54248017893329:bitscore_sum=763.0:capture_class_counter=c__Bacilli--4||c__Clostridia--1:capture_domain_counter=d__Bacteria--5:capture_family_counter=f__DSM-18226--4||f__Eubacteriaceae--1:capture_genus_counter=g__Acetobacterium--1||g__Mesobacillus--4:capture_order_counter=o__Bacillales_B--4||o__Eubacteriales--1:capture_phylum_counter=p__Firmicutes--4||p__Firmicutes_A--1:capture_species_counter=s__Acetobacterium paludosum--1||s__Mesobacillus boroniphilus_A--1||s__Mesobacillus jeotgali--2||s__Mesobacillus sp014856545--1:evalue_avg=8.066666666666667e-77:evalue_max=2.42e-76:evalue_min=5.71e-93:evalue_std=1.3971876514388943e-76:evalue_sum=2.42e-76:gapopen_avg=0.0:gapopen_max=0.0:gapopen_min=0.0:gapopen_std=0.0:gapopen_sum=0.0:gtdb_class_counter=c__Bacilli--15:gtdb_domain_counter=d__Bacteria--15:gtdb_family_counter=f__DSM-18226--15:gtdb_genus_counter=g__Mesobacillus--15:gtdb_order_counter=o__Bacillales_B--15:gtdb_phylum_counter=p__Firmicutes--15:gtdb_species_counter=s__Mesobacillus boroniphilus--1||s__Mesobacillus boroniphilus_A--1||s__Mesobacillus jeotgali--1||s__Mesobacillus jeotgali_A--1||s__Mesobacillus oceanisediminis_A--1||s__Mesobacillus selenatarsenatis--1||s__Mesobacillus selenatarsenatis_A--1||s__Mesobacillus sp014856545--1||s__Mesobacillus sp017355915--1||s__Mesobacillus sp018613055--1||s__Mesobacillus sp018613155--1||s__Mesobacillus sp018613195--1||s__Mesobacillus sp018613235--1||s__Mesobacillus sp018613315--1||s__Mesobacillus subterraneus--1:heptad_counter=MCP-44H--20:lbd_counter=:lca_tree=g__Mesobacillus:length_avg=145.33333333333334:length_max=154.0:length_min=130.0:length_std=13.316656236958785:length_sum=436.0:mismatch_avg=0.3333333333333333:mismatch_max=1.0:mismatch_min=0.0:mismatch_std=0.5773502691896258:mismatch_sum=1.0:name=N874567:qcovhsp_avg=100.0:qcovhsp_max=100.0:qcovhsp_min=100.0:qcovhsp_std=0.0:qcovhsp_sum=300.0:qend_avg=145.33333333333334:qend_max=154.0:qend_min=130.0:qend_std=13.316656236958785:qend_sum=436.0:qstart_avg=1.0:qstart_max=1.0:qstart_min=1.0:qstart_std=0.0:qstart_sum=3.0:ref_name_counter=RS_GCF_002874535.1_protein.faa_NZ_CP025025.1_3094@PF00015_full_PFAM.271.476--2||RS_GCF_014856545.1_protein.faa_NZ_VMBO01000005.1_174@PF00015_full_PFAM.278.473--1:scovhsp_avg=72.13333333333334:scovhsp_max=77.9:scovhsp_min=63.4:scovhsp_std=7.691770494062688:scovhsp_sum=216.4:send_avg=165.0:send_max=176.0:send_min=152.0:send_std=12.12435565298214:send_sum=495.0:sstart_avg=20.666666666666668:sstart_max=23.0:sstart_min=16.0:sstart_std=4.041451884327381:sstart_sum=62.0],GB_GCA_003457145.1_protein.faa_DMSR01000273.1_1@PF00015_full_PFAM.227.416:0.0488017[&&NHX:Type=GTDB:gtdb_class=c__Bacilli:gtdb_domain=d__Bacteria:gtdb_family=f__DSM-18226:gtdb_genus=g__Mesobacillus:gtdb_order=o__Bacillales_B:gtdb_phylum=p__Firmicutes:gtdb_species=s__Mesobacillus sp003457145:heptad=MCP-44H:species=d__Bacteria_p__Firmicutes_c__Bacilli_o__Bacillales_B_f__DSM-18226_g__Mesobacillus_s__Mesobacillus sp003457145])1:0.145443[&&NHX:Sample_counter=rhiztom1--3||rhiztom3--2:Type_counter=GTDB--16||capture--5:besthit_avg=99.73333333333333:besthit_max=100.0:besthit_min=99.2:besthit_std=0.461880215351699:besthit_sum=299.2:bitscore_avg=254.33333333333334:bitscore_max=269.0:bitscore_min=226.0:bitscore_std=24.54248017893329:bitscore_sum=763.0:capture_class_counter=c__Bacilli--4||c__Clostridia--1:capture_domain_counter=d__Bacteria--5:capture_family_counter=f__DSM-18226--4||f__Eubacteriaceae--1:capture_genus_counter=g__Acetobacterium--1||g__Mesobacillus--4:capture_order_counter=o__Bacillales_B--4||o__Eubacteriales--1:capture_phylum_counter=p__Firmicutes--4||p__Firmicutes_A--1:capture_species_counter=s__Acetobacterium paludosum--1||s__Mesobacillus boroniphilus_A--1||s__Mesobacillus jeotgali--2||s__Mesobacillus sp014856545--1:evalue_avg=8.066666666666667e-77:evalue_max=2.42e-76:evalue_min=5.71e-93:evalue_std=1.3971876514388943e-76:evalue_sum=2.42e-76:gapopen_avg=0.0:gapopen_max=0.0:gapopen_min=0.0:gapopen_std=0.0:gapopen_sum=0.0:gtdb_class_counter=c__Bacilli--16:gtdb_domain_counter=d__Bacteria--16:gtdb_family_counter=f__DSM-18226--16:gtdb_genus_counter=g__Mesobacillus--16:gtdb_order_counter=o__Bacillales_B--16:gtdb_phylum_counter=p__Firmicutes--16:gtdb_species_counter=s__Mesobacillus boroniphilus--1||s__Mesobacillus boroniphilus_A--1||s__Mesobacillus jeotgali--1||s__Mesobacillus jeotgali_A--1||s__Mesobacillus oceanisediminis_A--1||s__Mesobacillus selenatarsenatis--1||s__Mesobacillus selenatarsenatis_A--1||s__Mesobacillus sp003457145--1||s__Mesobacillus sp014856545--1||s__Mesobacillus sp017355915--1||s__Mesobacillus sp018613055--1||s__Mesobacillus sp018613155--1||s__Mesobacillus sp018613195--1||s__Mesobacillus sp018613235--1||s__Mesobacillus sp018613315--1||s__Mesobacillus subterraneus--1:heptad_counter=MCP-44H--21:lbd_counter=:lca_tree=g__Mesobacillus:length_avg=145.33333333333334:length_max=154.0:length_min=130.0:length_std=13.316656236958785:length_sum=436.0:mismatch_avg=0.3333333333333333:mismatch_max=1.0:mismatch_min=0.0:mismatch_std=0.5773502691896258:mismatch_sum=1.0:name=N874569:qcovhsp_avg=100.0:qcovhsp_max=100.0:qcovhsp_min=100.0:qcovhsp_std=0.0:qcovhsp_sum=300.0:qend_avg=145.33333333333334:qend_max=154.0:qend_min=130.0:qend_std=13.316656236958785:qend_sum=436.0:qstart_avg=1.0:qstart_max=1.0:qstart_min=1.0:qstart_std=0.0:qstart_sum=3.0:ref_name_counter=RS_GCF_002874535.1_protein.faa_NZ_CP025025.1_3094@PF00015_full_PFAM.271.476--2||RS_GCF_014856545.1_protein.faa_NZ_VMBO01000005.1_174@PF00015_full_PFAM.278.473--1:scovhsp_avg=72.13333333333334:scovhsp_max=77.9:scovhsp_min=63.4:scovhsp_std=7.691770494062688:scovhsp_sum=216.4:send_avg=165.0:send_max=176.0:send_min=152.0:send_std=12.12435565298214:send_sum=495.0:sstart_avg=20.666666666666668:sstart_max=23.0:sstart_min=16.0:sstart_std=4.041451884327381:sstart_sum=62.0])0.927:0.0615791[&&NHX:Sample_counter=rhiztom1--3||rhiztom3--2:Type_counter=GTDB--18||capture--5:besthit_avg=99.73333333333333:besthit_max=100.0:besthit_min=99.2:besthit_std=0.461880215351699:besthit_sum=299.2:bitscore_avg=254.33333333333334:bitscore_max=269.0:bitscore_min=226.0:bitscore_std=24.54248017893329:bitscore_sum=763.0:capture_class_counter=c__Bacilli--4||c__Clostridia--1:capture_domain_counter=d__Bacteria--5:capture_family_counter=f__DSM-18226--4||f__Eubacteriaceae--1:capture_genus_counter=g__Acetobacterium--1||g__Mesobacillus--4:capture_order_counter=o__Bacillales_B--4||o__Eubacteriales--1:capture_phylum_counter=p__Firmicutes--4||p__Firmicutes_A--1:capture_species_counter=s__Acetobacterium paludosum--1||s__Mesobacillus boroniphilus_A--1||s__Mesobacillus jeotgali--2||s__Mesobacillus sp014856545--1:evalue_avg=8.066666666666667e-77:evalue_max=2.42e-76:evalue_min=5.71e-93:evalue_std=1.3971876514388943e-76:evalue_sum=2.42e-76:gapopen_avg=0.0:gapopen_max=0.0:gapopen_min=0.0:gapopen_std=0.0:gapopen_sum=0.0:gtdb_class_counter=c__Bacilli--18:gtdb_domain_counter=d__Bacteria--18:gtdb_family_counter=f__DSM-18226--18:gtdb_genus_counter=g__Mesobacillus--16||g__Mesobacillus_A--1||g__T33-2--1:gtdb_order_counter=o__Bacillales_B--18:gtdb_phylum_counter=p__Firmicutes--18:gtdb_species_counter=s__Mesobacillus boroniphilus--1||s__Mesobacillus boroniphilus_A--1||s__Mesobacillus jeotgali--1||s__Mesobacillus jeotgali_A--1||s__Mesobacillus oceanisediminis_A--1||s__Mesobacillus selenatarsenatis--1||s__Mesobacillus selenatarsenatis_A--1||s__Mesobacillus sp003457145--1||s__Mesobacillus sp014856545--1||s__Mesobacillus sp017355915--1||s__Mesobacillus sp018613055--1||s__Mesobacillus sp018613155--1||s__Mesobacillus sp018613195--1||s__Mesobacillus sp018613235--1||s__Mesobacillus sp018613315--1||s__Mesobacillus subterraneus--1||s__Mesobacillus_A harenae--1||s__T33-2 sp002860205--1:heptad_counter=MCP-44H--23:lbd_counter=:lca_tree=f__DSM-18226:length_avg=145.33333333333334:length_max=154.0:length_min=130.0:length_std=13.316656236958785:length_sum=436.0:mismatch_avg=0.3333333333333333:mismatch_max=1.0:mismatch_min=0.0:mismatch_std=0.5773502691896258:mismatch_sum=1.0:name=N874570:qcovhsp_avg=100.0:qcovhsp_max=100.0:qcovhsp_min=100.0:qcovhsp_std=0.0:qcovhsp_sum=300.0:qend_avg=145.33333333333334:qend_max=154.0:qend_min=130.0:qend_std=13.316656236958785:qend_sum=436.0:qstart_avg=1.0:qstart_max=1.0:qstart_min=1.0:qstart_std=0.0:qstart_sum=3.0:ref_name_counter=RS_GCF_002874535.1_protein.faa_NZ_CP025025.1_3094@PF00015_full_PFAM.271.476--2||RS_GCF_014856545.1_protein.faa_NZ_VMBO01000005.1_174@PF00015_full_PFAM.278.473--1:scovhsp_avg=72.13333333333334:scovhsp_max=77.9:scovhsp_min=63.4:scovhsp_std=7.691770494062688:scovhsp_sum=216.4:send_avg=165.0:send_max=176.0:send_min=152.0:send_std=12.12435565298214:send_sum=495.0:sstart_avg=20.666666666666668:sstart_max=23.0:sstart_min=16.0:sstart_std=4.041451884327381:sstart_sum=62.0])0.633:0.0412107[&&NHX:Sample_counter=rhiztom1--3||rhiztom3--2:Type_counter=GTDB--22||capture--5:besthit_avg=99.73333333333333:besthit_max=100.0:besthit_min=99.2:besthit_std=0.461880215351699:besthit_sum=299.2:bitscore_avg=254.33333333333334:bitscore_max=269.0:bitscore_min=226.0:bitscore_std=24.54248017893329:bitscore_sum=763.0:capture_class_counter=c__Bacilli--4||c__Clostridia--1:capture_domain_counter=d__Bacteria--5:capture_family_counter=f__DSM-18226--4||f__Eubacteriaceae--1:capture_genus_counter=g__Acetobacterium--1||g__Mesobacillus--4:capture_order_counter=o__Bacillales_B--4||o__Eubacteriales--1:capture_phylum_counter=p__Firmicutes--4||p__Firmicutes_A--1:capture_species_counter=s__Acetobacterium paludosum--1||s__Mesobacillus boroniphilus_A--1||s__Mesobacillus jeotgali--2||s__Mesobacillus sp014856545--1:evalue_avg=8.066666666666667e-77:evalue_max=2.42e-76:evalue_min=5.71e-93:evalue_std=1.3971876514388943e-76:evalue_sum=2.42e-76:gapopen_avg=0.0:gapopen_max=0.0:gapopen_min=0.0:gapopen_std=0.0:gapopen_sum=0.0:gtdb_class_counter=c__Bacilli--22:gtdb_domain_counter=d__Bacteria--22:gtdb_family_counter=f__DSM-18226--22:gtdb_genus_counter=g__Mesobacillus--16||g__Mesobacillus_A--1||g__Robertmurraya--4||g__T33-2--1:gtdb_order_counter=o__Bacillales_B--22:gtdb_phylum_counter=p__Firmicutes--22:gtdb_species_counter=s__Mesobacillus boroniphilus--1||s__Mesobacillus boroniphilus_A--1||s__Mesobacillus jeotgali--1||s__Mesobacillus jeotgali_A--1||s__Mesobacillus oceanisediminis_A--1||s__Mesobacillus selenatarsenatis--1||s__Mesobacillus selenatarsenatis_A--1||s__Mesobacillus sp003457145--1||s__Mesobacillus sp014856545--1||s__Mesobacillus sp017355915--1||s__Mesobacillus sp018613055--1||s__Mesobacillus sp018613155--1||s__Mesobacillus sp018613195--1||s__Mesobacillus sp018613235--1||s__Mesobacillus sp018613315--1||s__Mesobacillus subterraneus--1||s__Mesobacillus_A harenae--1||s__Robertmurraya kyonggiensis--1||s__Robertmurraya massiliosenegalensis--1||s__Robertmurraya sp002480735--1||s__Robertmurraya yapensis--1||s__T33-2 sp002860205--1:heptad_counter=MCP-44H--27:lbd_counter=:lca_tree=f__DSM-18226:length_avg=145.33333333333334:length_max=154.0:length_min=130.0:length_std=13.316656236958785:length_sum=436.0:mismatch_avg=0.3333333333333333:mismatch_max=1.0:mismatch_min=0.0:mismatch_std=0.5773502691896258:mismatch_sum=1.0:name=N874571:qcovhsp_avg=100.0:qcovhsp_max=100.0:qcovhsp_min=100.0:qcovhsp_std=0.0:qcovhsp_sum=300.0:qend_avg=145.33333333333334:qend_max=154.0:qend_min=130.0:qend_std=13.316656236958785:qend_sum=436.0:qstart_avg=1.0:qstart_max=1.0:qstart_min=1.0:qstart_std=0.0:qstart_sum=3.0:ref_name_counter=RS_GCF_002874535.1_protein.faa_NZ_CP025025.1_3094@PF00015_full_PFAM.271.476--2||RS_GCF_014856545.1_protein.faa_NZ_VMBO01000005.1_174@PF00015_full_PFAM.278.473--1:scovhsp_avg=72.13333333333334:scovhsp_max=77.9:scovhsp_min=63.4:scovhsp_std=7.691770494062688:scovhsp_sum=216.4:send_avg=165.0:send_max=176.0:send_min=152.0:send_std=12.12435565298214:send_sum=495.0:sstart_avg=20.666666666666668:sstart_max=23.0:sstart_min=16.0:sstart_std=4.041451884327381:sstart_sum=62.0],(RS_GCF_017874625.1_protein.faa_NZ_JAGIKZ010000005.1_142@PF00015_full_PFAM.280.484:0.130987[&&NHX:Type=GTDB:gtdb_class=c__Bacilli:gtdb_domain=d__Bacteria:gtdb_family=f__DSM-18226:gtdb_genus=g__Cytobacillus:gtdb_order=o__Bacillales_B:gtdb_phylum=p__Firmicutes:gtdb_species=s__Cytobacillus eiseniae:heptad=MCP-44H:species=d__Bacteria_p__Firmicutes_c__Bacilli_o__Bacillales_B_f__DSM-18226_g__Cytobacillus_s__Cytobacillus eiseniae],(RS_GCF_001420595.1_protein.faa_NZ_LJIX01000006.1_3470@PF00015_full_PFAM.283.473:0.0311771[&&NHX:Type=GTDB:gtdb_class=c__Bacilli:gtdb_domain=d__Bacteria:gtdb_family=f__DSM-18226:gtdb_genus=g__Cytobacillus:gtdb_order=o__Bacillales_B:gtdb_phylum=p__Firmicutes:gtdb_species=s__Cytobacillus solani:heptad=MCP-44H:species=d__Bacteria_p__Firmicutes_c__Bacilli_o__Bacillales_B_f__DSM-18226_g__Cytobacillus_s__Cytobacillus solani],(RS_GCF_001439605.1_protein.faa_NZ_LMBX01000016.1_57@PF00015_full_PFAM.278.476:0.0829865[&&NHX:Type=GTDB:gtdb_class=c__Bacilli:gtdb_domain=d__Bacteria:gtdb_family=f__DSM-18226:gtdb_genus=g__Cytobacillus:gtdb_order=o__Bacillales_B:gtdb_phylum=p__Firmicutes:gtdb_species=s__Cytobacillus praedii:heptad=MCP-44H:species=d__Bacteria_p__Firmicutes_c__Bacilli_o__Bacillales_B_f__DSM-18226_g__Cytobacillus_s__Cytobacillus praedii],RS_GCF_900199725.1_protein.faa_NZ_LT904904.1_1516@PF00015_full_PFAM.263.477:0.0407313[&&NHX:Type=GTDB:gtdb_class=c__Bacilli:gtdb_domain=d__Bacteria:gtdb_family=f__DSM-18226:gtdb_genus=g__Cytobacillus:gtdb_order=o__Bacillales_B:gtdb_phylum=p__Firmicutes:gtdb_species=s__Cytobacillus massiliigabonensis:heptad=MCP-44H:species=d__Bacteria_p__Firmicutes_c__Bacilli_o__Bacillales_B_f__DSM-18226_g__Cytobacillus_s__Cytobacillus massiliigabonensis])0.802:0.0153773[&&NHX:Sample_counter=:Type_counter=GTDB--2:capture_class_counter=:capture_domain_counter=:capture_family_counter=:capture_genus_counter=:capture_order_counter=:capture_phylum_counter=:capture_species_counter=:evoltype=D:gtdb_class_counter=c__Bacilli--2:gtdb_domain_counter=d__Bacteria--2:gtdb_family_counter=f__DSM-18226--2:gtdb_genus_counter=g__Cytobacillus--2:gtdb_order_counter=o__Bacillales_B--2:gtdb_phylum_counter=p__Firmicutes--2:gtdb_species_counter=s__Cytobacillus massiliigabonensis--1||s__Cytobacillus praedii--1:heptad_counter=MCP-44H--2:lbd_counter=:lca=d__Bacteria:lca_tree=g__Cytobacillus:name=N874576:ref_name_counter=])0.993:0.0952394[&&NHX:Sample_counter=:Type_counter=GTDB--3:capture_class_counter=:capture_domain_counter=:capture_family_counter=:capture_genus_counter=:capture_order_counter=:capture_phylum_counter=:capture_species_counter=:evoltype=D:gtdb_class_counter=c__Bacilli--3:gtdb_domain_counter=d__Bacteria--3:gtdb_family_counter=f__DSM-18226--3:gtdb_genus_counter=g__Cytobacillus--3:gtdb_order_counter=o__Bacillales_B--3:gtdb_phylum_counter=p__Firmicutes--3:gtdb_species_counter=s__Cytobacillus massiliigabonensis--1||s__Cytobacillus praedii--1||s__Cytobacillus solani--1:heptad_counter=MCP-44H--3:lbd_counter=:lca=d__Bacteria:lca_tree=g__Cytobacillus:name=N874577:ref_name_counter=])0.962:0.0827632[&&NHX:Sample_counter=:Type_counter=GTDB--4:capture_class_counter=:capture_domain_counter=:capture_family_counter=:capture_genus_counter=:capture_order_counter=:capture_phylum_counter=:capture_species_counter=:evoltype=D:gtdb_class_counter=c__Bacilli--4:gtdb_domain_counter=d__Bacteria--4:gtdb_family_counter=f__DSM-18226--4:gtdb_genus_counter=g__Cytobacillus--4:gtdb_order_counter=o__Bacillales_B--4:gtdb_phylum_counter=p__Firmicutes--4:gtdb_species_counter=s__Cytobacillus eiseniae--1||s__Cytobacillus massiliigabonensis--1||s__Cytobacillus praedii--1||s__Cytobacillus solani--1:heptad_counter=MCP-44H--4:lbd_counter=:lca=d__Bacteria:lca_tree=g__Cytobacillus:name=N874578:ref_name_counter=])0.706:0.086683[&&NHX:Sample_counter=rhiztom1--3||rhiztom3--2:Type_counter=GTDB--26||capture--5:besthit_avg=99.73333333333333:besthit_max=100.0:besthit_min=99.2:besthit_std=0.461880215351699:besthit_sum=299.2:bitscore_avg=254.33333333333334:bitscore_max=269.0:bitscore_min=226.0:bitscore_std=24.54248017893329:bitscore_sum=763.0:capture_class_counter=c__Bacilli--4||c__Clostridia--1:capture_domain_counter=d__Bacteria--5:capture_family_counter=f__DSM-18226--4||f__Eubacteriaceae--1:capture_genus_counter=g__Acetobacterium--1||g__Mesobacillus--4:capture_order_counter=o__Bacillales_B--4||o__Eubacteriales--1:capture_phylum_counter=p__Firmicutes--4||p__Firmicutes_A--1:capture_species_counter=s__Acetobacterium paludosum--1||s__Mesobacillus boroniphilus_A--1||s__Mesobacillus jeotgali--2||s__Mesobacillus sp014856545--1:evalue_avg=8.066666666666667e-77:evalue_max=2.42e-76:evalue_min=5.71e-93:evalue_std=1.3971876514388943e-76:evalue_sum=2.42e-76:gapopen_avg=0.0:gapopen_max=0.0:gapopen_min=0.0:gapopen_std=0.0:gapopen_sum=0.0:gtdb_class_counter=c__Bacilli--26:gtdb_domain_counter=d__Bacteria--26:gtdb_family_counter=f__DSM-18226--26:gtdb_genus_counter=g__Cytobacillus--4||g__Mesobacillus--16||g__Mesobacillus_A--1||g__Robertmurraya--4||g__T33-2--1:gtdb_order_counter=o__Bacillales_B--26:gtdb_phylum_counter=p__Firmicutes--26:gtdb_species_counter=s__Cytobacillus eiseniae--1||s__Cytobacillus massiliigabonensis--1||s__Cytobacillus praedii--1||s__Cytobacillus solani--1||s__Mesobacillus boroniphilus--1||s__Mesobacillus boroniphilus_A--1||s__Mesobacillus jeotgali--1||s__Mesobacillus jeotgali_A--1||s__Mesobacillus oceanisediminis_A--1||s__Mesobacillus selenatarsenatis--1||s__Mesobacillus selenatarsenatis_A--1||s__Mesobacillus sp003457145--1||s__Mesobacillus sp014856545--1||s__Mesobacillus sp017355915--1||s__Mesobacillus sp018613055--1||s__Mesobacillus sp018613155--1||s__Mesobacillus sp018613195--1||s__Mesobacillus sp018613235--1||s__Mesobacillus sp018613315--1||s__Mesobacillus subterraneus--1||s__Mesobacillus_A harenae--1||s__Robertmurraya kyonggiensis--1||s__Robertmurraya massiliosenegalensis--1||s__Robertmurraya sp002480735--1||s__Robertmurraya yapensis--1||s__T33-2 sp002860205--1:heptad_counter=MCP-44H--31:lbd_counter=:lca_tree=f__DSM-18226:length_avg=145.33333333333334:length_max=154.0:length_min=130.0:length_std=13.316656236958785:length_sum=436.0:mismatch_avg=0.3333333333333333:mismatch_max=1.0:mismatch_min=0.0:mismatch_std=0.5773502691896258:mismatch_sum=1.0:name=N874579:qcovhsp_avg=100.0:qcovhsp_max=100.0:qcovhsp_min=100.0:qcovhsp_std=0.0:qcovhsp_sum=300.0:qend_avg=145.33333333333334:qend_max=154.0:qend_min=130.0:qend_std=13.316656236958785:qend_sum=436.0:qstart_avg=1.0:qstart_max=1.0:qstart_min=1.0:qstart_std=0.0:qstart_sum=3.0:ref_name_counter=RS_GCF_002874535.1_protein.faa_NZ_CP025025.1_3094@PF00015_full_PFAM.271.476--2||RS_GCF_014856545.1_protein.faa_NZ_VMBO01000005.1_174@PF00015_full_PFAM.278.473--1:scovhsp_avg=72.13333333333334:scovhsp_max=77.9:scovhsp_min=63.4:scovhsp_std=7.691770494062688:scovhsp_sum=216.4:send_avg=165.0:send_max=176.0:send_min=152.0:send_std=12.12435565298214:send_sum=495.0:sstart_avg=20.666666666666668:sstart_max=23.0:sstart_min=16.0:sstart_std=4.041451884327381:sstart_sum=62.0])0.74:0.0812967[&&NHX:Sample_counter=rhiztom1--3||rhiztom3--2:Type_counter=GTDB--27||capture--5:besthit_avg=99.73333333333333:besthit_max=100.0:besthit_min=99.2:besthit_std=0.461880215351699:besthit_sum=299.2:bitscore_avg=254.33333333333334:bitscore_max=269.0:bitscore_min=226.0:bitscore_std=24.54248017893329:bitscore_sum=763.0:capture_class_counter=c__Bacilli--4||c__Clostridia--1:capture_domain_counter=d__Bacteria--5:capture_family_counter=f__DSM-18226--4||f__Eubacteriaceae--1:capture_genus_counter=g__Acetobacterium--1||g__Mesobacillus--4:capture_order_counter=o__Bacillales_B--4||o__Eubacteriales--1:capture_phylum_counter=p__Firmicutes--4||p__Firmicutes_A--1:capture_species_counter=s__Acetobacterium paludosum--1||s__Mesobacillus boroniphilus_A--1||s__Mesobacillus jeotgali--2||s__Mesobacillus sp014856545--1:evalue_avg=8.066666666666667e-77:evalue_max=2.42e-76:evalue_min=5.71e-93:evalue_std=1.3971876514388943e-76:evalue_sum=2.42e-76:gapopen_avg=0.0:gapopen_max=0.0:gapopen_min=0.0:gapopen_std=0.0:gapopen_sum=0.0:gtdb_class_counter=c__Bacilli--27:gtdb_domain_counter=d__Bacteria--27:gtdb_family_counter=f__DSM-18226--27:gtdb_genus_counter=g__Cytobacillus--5||g__Mesobacillus--16||g__Mesobacillus_A--1||g__Robertmurraya--4||g__T33-2--1:gtdb_order_counter=o__Bacillales_B--27:gtdb_phylum_counter=p__Firmicutes--27:gtdb_species_counter=s__Cytobacillus eiseniae--1||s__Cytobacillus massiliigabonensis--1||s__Cytobacillus praedii--1||s__Cytobacillus solani--1||s__Cytobacillus sp018613035--1||s__Mesobacillus boroniphilus--1||s__Mesobacillus boroniphilus_A--1||s__Mesobacillus jeotgali--1||s__Mesobacillus jeotgali_A--1||s__Mesobacillus oceanisediminis_A--1||s__Mesobacillus selenatarsenatis--1||s__Mesobacillus selenatarsenatis_A--1||s__Mesobacillus sp003457145--1||s__Mesobacillus sp014856545--1||s__Mesobacillus sp017355915--1||s__Mesobacillus sp018613055--1||s__Mesobacillus sp018613155--1||s__Mesobacillus sp018613195--1||s__Mesobacillus sp018613235--1||s__Mesobacillus sp018613315--1||s__Mesobacillus subterraneus--1||s__Mesobacillus_A harenae--1||s__Robertmurraya kyonggiensis--1||s__Robertmurraya massiliosenegalensis--1||s__Robertmurraya sp002480735--1||s__Robertmurraya yapensis--1||s__T33-2 sp002860205--1:heptad_counter=MCP-44H--32:lbd_counter=:lca_tree=f__DSM-18226:length_avg=145.33333333333334:length_max=154.0:length_min=130.0:length_std=13.316656236958785:length_sum=436.0:mismatch_avg=0.3333333333333333:mismatch_max=1.0:mismatch_min=0.0:mismatch_std=0.5773502691896258:mismatch_sum=1.0:name=N874580:qcovhsp_avg=100.0:qcovhsp_max=100.0:qcovhsp_min=100.0:qcovhsp_std=0.0:qcovhsp_sum=300.0:qend_avg=145.33333333333334:qend_max=154.0:qend_min=130.0:qend_std=13.316656236958785:qend_sum=436.0:qstart_avg=1.0:qstart_max=1.0:qstart_min=1.0:qstart_std=0.0:qstart_sum=3.0:ref_name_counter=RS_GCF_002874535.1_protein.faa_NZ_CP025025.1_3094@PF00015_full_PFAM.271.476--2||RS_GCF_014856545.1_protein.faa_NZ_VMBO01000005.1_174@PF00015_full_PFAM.278.473--1:scovhsp_avg=72.13333333333334:scovhsp_max=77.9:scovhsp_min=63.4:scovhsp_std=7.691770494062688:scovhsp_sum=216.4:send_avg=165.0:send_max=176.0:send_min=152.0:send_std=12.12435565298214:send_sum=495.0:sstart_avg=20.666666666666668:sstart_max=23.0:sstart_min=16.0:sstart_std=4.041451884327381:sstart_sum=62.0])0.308:0.100307[&&NHX:Sample_counter=rhiztom1--3||rhiztom3--2:Type_counter=GTDB--28||capture--5:besthit_avg=99.73333333333333:besthit_max=100.0:besthit_min=99.2:besthit_std=0.461880215351699:besthit_sum=299.2:bitscore_avg=254.33333333333334:bitscore_max=269.0:bitscore_min=226.0:bitscore_std=24.54248017893329:bitscore_sum=763.0:capture_class_counter=c__Bacilli--4||c__Clostridia--1:capture_domain_counter=d__Bacteria--5:capture_family_counter=f__DSM-18226--4||f__Eubacteriaceae--1:capture_genus_counter=g__Acetobacterium--1||g__Mesobacillus--4:capture_order_counter=o__Bacillales_B--4||o__Eubacteriales--1:capture_phylum_counter=p__Firmicutes--4||p__Firmicutes_A--1:capture_species_counter=s__Acetobacterium paludosum--1||s__Mesobacillus boroniphilus_A--1||s__Mesobacillus jeotgali--2||s__Mesobacillus sp014856545--1:evalue_avg=8.066666666666667e-77:evalue_max=2.42e-76:evalue_min=5.71e-93:evalue_std=1.3971876514388943e-76:evalue_sum=2.42e-76:gapopen_avg=0.0:gapopen_max=0.0:gapopen_min=0.0:gapopen_std=0.0:gapopen_sum=0.0:gtdb_class_counter=c__Bacilli--28:gtdb_domain_counter=d__Bacteria--28:gtdb_family_counter=f__Caldibacillaceae--1||f__DSM-18226--27:gtdb_genus_counter=g__Cytobacillus--5||g__Mesobacillus--16||g__Mesobacillus_A--1||g__RUG14133--1||g__Robertmurraya--4||g__T33-2--1:gtdb_order_counter=o__Bacillales_B--27||o__DSM-16016--1:gtdb_phylum_counter=p__Firmicutes--28:gtdb_species_counter=s__Cytobacillus eiseniae--1||s__Cytobacillus massiliigabonensis--1||s__Cytobacillus praedii--1||s__Cytobacillus solani--1||s__Cytobacillus sp018613035--1||s__Mesobacillus boroniphilus--1||s__Mesobacillus boroniphilus_A--1||s__Mesobacillus jeotgali--1||s__Mesobacillus jeotgali_A--1||s__Mesobacillus oceanisediminis_A--1||s__Mesobacillus selenatarsenatis--1||s__Mesobacillus selenatarsenatis_A--1||s__Mesobacillus sp003457145--1||s__Mesobacillus sp014856545--1||s__Mesobacillus sp017355915--1||s__Mesobacillus sp018613055--1||s__Mesobacillus sp018613155--1||s__Mesobacillus sp018613195--1||s__Mesobacillus sp018613235--1||s__Mesobacillus sp018613315--1||s__Mesobacillus subterraneus--1||s__Mesobacillus_A harenae--1||s__RUG14133 sp009996845--1||s__Robertmurraya kyonggiensis--1||s__Robertmurraya massiliosenegalensis--1||s__Robertmurraya sp002480735--1||s__Robertmurraya yapensis--1||s__T33-2 sp002860205--1:heptad_counter=MCP-44H--33:lbd_counter=:lca_tree=f__DSM-18226:length_avg=145.33333333333334:length_max=154.0:length_min=130.0:length_std=13.316656236958785:length_sum=436.0:mismatch_avg=0.3333333333333333:mismatch_max=1.0:mismatch_min=0.0:mismatch_std=0.5773502691896258:mismatch_sum=1.0:name=N874581:qcovhsp_avg=100.0:qcovhsp_max=100.0:qcovhsp_min=100.0:qcovhsp_std=0.0:qcovhsp_sum=300.0:qend_avg=145.33333333333334:qend_max=154.0:qend_min=130.0:qend_std=13.316656236958785:qend_sum=436.0:qstart_avg=1.0:qstart_max=1.0:qstart_min=1.0:qstart_std=0.0:qstart_sum=3.0:ref_name_counter=RS_GCF_002874535.1_protein.faa_NZ_CP025025.1_3094@PF00015_full_PFAM.271.476--2||RS_GCF_014856545.1_protein.faa_NZ_VMBO01000005.1_174@PF00015_full_PFAM.278.473--1:scovhsp_avg=72.13333333333334:scovhsp_max=77.9:scovhsp_min=63.4:scovhsp_std=7.691770494062688:scovhsp_sum=216.4:send_avg=165.0:send_max=176.0:send_min=152.0:send_std=12.12435565298214:send_sum=495.0:sstart_avg=20.666666666666668:sstart_max=23.0:sstart_min=16.0:sstart_std=4.041451884327381:sstart_sum=62.0],RS_GCF_000473245.1_protein.faa_NC_022524.1_3298@PF00015_full_PFAM.280.486:0.286506[&&NHX:Type=GTDB:gtdb_class=c__Bacilli:gtdb_domain=d__Bacteria:gtdb_family=f__DSM-18226:gtdb_genus=g__Bacillus_AB:gtdb_order=o__Bacillales_B:gtdb_phylum=p__Firmicutes:gtdb_species=s__Bacillus_AB infantis:heptad=MCP-44H:species=d__Bacteria_p__Firmicutes_c__Bacilli_o__Bacillales_B_f__DSM-18226_g__Bacillus_AB_s__Bacillus_AB infantis])0.972:0.158976[&&NHX:Sample_counter=rhiztom1--3||rhiztom3--2:Type_counter=GTDB--29||capture--5:besthit_avg=99.73333333333333:besthit_max=100.0:besthit_min=99.2:besthit_std=0.461880215351699:besthit_sum=299.2:bitscore_avg=254.33333333333334:bitscore_max=269.0:bitscore_min=226.0:bitscore_std=24.54248017893329:bitscore_sum=763.0:capture_class_counter=c__Bacilli--4||c__Clostridia--1:capture_domain_counter=d__Bacteria--5:capture_family_counter=f__DSM-18226--4||f__Eubacteriaceae--1:capture_genus_counter=g__Acetobacterium--1||g__Mesobacillus--4:capture_order_counter=o__Bacillales_B--4||o__Eubacteriales--1:capture_phylum_counter=p__Firmicutes--4||p__Firmicutes_A--1:capture_species_counter=s__Acetobacterium paludosum--1||s__Mesobacillus boroniphilus_A--1||s__Mesobacillus jeotgali--2||s__Mesobacillus sp014856545--1:evalue_avg=8.066666666666667e-77:evalue_max=2.42e-76:evalue_min=5.71e-93:evalue_std=1.3971876514388943e-76:evalue_sum=2.42e-76:gapopen_avg=0.0:gapopen_max=0.0:gapopen_min=0.0:gapopen_std=0.0:gapopen_sum=0.0:gtdb_class_counter=c__Bacilli--29:gtdb_domain_counter=d__Bacteria--29:gtdb_family_counter=f__Caldibacillaceae--1||f__DSM-18226--28:gtdb_genus_counter=g__Bacillus_AB--1||g__Cytobacillus--5||g__Mesobacillus--16||g__Mesobacillus_A--1||g__RUG14133--1||g__Robertmurraya--4||g__T33-2--1:gtdb_order_counter=o__Bacillales_B--28||o__DSM-16016--1:gtdb_phylum_counter=p__Firmicutes--29:gtdb_species_counter=s__Bacillus_AB infantis--1||s__Cytobacillus eiseniae--1||s__Cytobacillus massiliigabonensis--1||s__Cytobacillus praedii--1||s__Cytobacillus solani--1||s__Cytobacillus sp018613035--1||s__Mesobacillus boroniphilus--1||s__Mesobacillus boroniphilus_A--1||s__Mesobacillus jeotgali--1||s__Mesobacillus jeotgali_A--1||s__Mesobacillus oceanisediminis_A--1||s__Mesobacillus selenatarsenatis--1||s__Mesobacillus selenatarsenatis_A--1||s__Mesobacillus sp003457145--1||s__Mesobacillus sp014856545--1||s__Mesobacillus sp017355915--1||s__Mesobacillus sp018613055--1||s__Mesobacillus sp018613155--1||s__Mesobacillus sp018613195--1||s__Mesobacillus sp018613235--1||s__Mesobacillus sp018613315--1||s__Mesobacillus subterraneus--1||s__Mesobacillus_A harenae--1||s__RUG14133 sp009996845--1||s__Robertmurraya kyonggiensis--1||s__Robertmurraya massiliosenegalensis--1||s__Robertmurraya sp002480735--1||s__Robertmurraya yapensis--1||s__T33-2 sp002860205--1:heptad_counter=MCP-44H--34:lbd_counter=:lca_tree=f__DSM-18226:length_avg=145.33333333333334:length_max=154.0:length_min=130.0:length_std=13.316656236958785:length_sum=436.0:mismatch_avg=0.3333333333333333:mismatch_max=1.0:mismatch_min=0.0:mismatch_std=0.5773502691896258:mismatch_sum=1.0:name=N874583:qcovhsp_avg=100.0:qcovhsp_max=100.0:qcovhsp_min=100.0:qcovhsp_std=0.0:qcovhsp_sum=300.0:qend_avg=145.33333333333334:qend_max=154.0:qend_min=130.0:qend_std=13.316656236958785:qend_sum=436.0:qstart_avg=1.0:qstart_max=1.0:qstart_min=1.0:qstart_std=0.0:qstart_sum=3.0:ref_name_counter=RS_GCF_002874535.1_protein.faa_NZ_CP025025.1_3094@PF00015_full_PFAM.271.476--2||RS_GCF_014856545.1_protein.faa_NZ_VMBO01000005.1_174@PF00015_full_PFAM.278.473--1:scovhsp_avg=72.13333333333334:scovhsp_max=77.9:scovhsp_min=63.4:scovhsp_std=7.691770494062688:scovhsp_sum=216.4:send_avg=165.0:send_max=176.0:send_min=152.0:send_std=12.12435565298214:send_sum=495.0:sstart_avg=20.666666666666668:sstart_max=23.0:sstart_min=16.0:sstart_std=4.041451884327381:sstart_sum=62.0])0.909:0.107406[&&NHX:Sample_counter=rhiztom1--3||rhiztom3--2:Type_counter=GTDB--37||capture--5:besthit_avg=99.73333333333333:besthit_max=100.0:besthit_min=99.2:besthit_std=0.461880215351699:besthit_sum=299.2:bitscore_avg=254.33333333333334:bitscore_max=269.0:bitscore_min=226.0:bitscore_std=24.54248017893329:bitscore_sum=763.0:capture_class_counter=c__Bacilli--4||c__Clostridia--1:capture_domain_counter=d__Bacteria--5:capture_family_counter=f__DSM-18226--4||f__Eubacteriaceae--1:capture_genus_counter=g__Acetobacterium--1||g__Mesobacillus--4:capture_order_counter=o__Bacillales_B--4||o__Eubacteriales--1:capture_phylum_counter=p__Firmicutes--4||p__Firmicutes_A--1:capture_species_counter=s__Acetobacterium paludosum--1||s__Mesobacillus boroniphilus_A--1||s__Mesobacillus jeotgali--2||s__Mesobacillus sp014856545--1:evalue_avg=8.066666666666667e-77:evalue_max=2.42e-76:evalue_min=5.71e-93:evalue_std=1.3971876514388943e-76:evalue_sum=2.42e-76:gapopen_avg=0.0:gapopen_max=0.0:gapopen_min=0.0:gapopen_std=0.0:gapopen_sum=0.0:gtdb_class_counter=c__Bacilli--37:gtdb_domain_counter=d__Bacteria--37:gtdb_family_counter=f__Caldibacillaceae--1||f__DSM-1321--8||f__DSM-18226--28:gtdb_genus_counter=g__Bacillus_AB--1||g__Bacillus_AD--2||g__Bacillus_AI--2||g__Bacillus_BN--3||g__Cytobacillus--5||g__Mesobacillus--16||g__Mesobacillus_A--1||g__Peribacillus_A--1||g__RUG14133--1||g__Robertmurraya--4||g__T33-2--1:gtdb_order_counter=o__Bacillales_B--36||o__DSM-16016--1:gtdb_phylum_counter=p__Firmicutes--37:gtdb_species_counter=s__Bacillus_AB infantis--1||s__Bacillus_AD endoradicis--1||s__Bacillus_AD massilioanorexius--1||s__Bacillus_AI deserti--1||s__Bacillus_AI deserti_A--1||s__Bacillus_BN acanthi--1||s__Bacillus_BN alkalitolerans--1||s__Bacillus_BN tepidiphilus--1||s__Cytobacillus eiseniae--1||s__Cytobacillus massiliigabonensis--1||s__Cytobacillus praedii--1||s__Cytobacillus solani--1||s__Cytobacillus sp018613035--1||s__Mesobacillus boroniphilus--1||s__Mesobacillus boroniphilus_A--1||s__Mesobacillus jeotgali--1||s__Mesobacillus jeotgali_A--1||s__Mesobacillus oceanisediminis_A--1||s__Mesobacillus selenatarsenatis--1||s__Mesobacillus selenatarsenatis_A--1||s__Mesobacillus sp003457145--1||s__Mesobacillus sp014856545--1||s__Mesobacillus sp017355915--1||s__Mesobacillus sp018613055--1||s__Mesobacillus sp018613155--1||s__Mesobacillus sp018613195--1||s__Mesobacillus sp018613235--1||s__Mesobacillus sp018613315--1||s__Mesobacillus subterraneus--1||s__Mesobacillus_A harenae--1||s__Peribacillus_A sp002860285--1||s__RUG14133 sp009996845--1||s__Robertmurraya kyonggiensis--1||s__Robertmurraya massiliosenegalensis--1||s__Robertmurraya sp002480735--1||s__Robertmurraya yapensis--1||s__T33-2 sp002860205--1:heptad_counter=MCP-44H--42:lbd_counter=:lca_tree=o__Bacillales_B:length_avg=145.33333333333334:length_max=154.0:length_min=130.0:length_std=13.316656236958785:length_sum=436.0:mismatch_avg=0.3333333333333333:mismatch_max=1.0:mismatch_min=0.0:mismatch_std=0.5773502691896258:mismatch_sum=1.0:name=N874584:qcovhsp_avg=100.0:qcovhsp_max=100.0:qcovhsp_min=100.0:qcovhsp_std=0.0:qcovhsp_sum=300.0:qend_avg=145.33333333333334:qend_max=154.0:qend_min=130.0:qend_std=13.316656236958785:qend_sum=436.0:qstart_avg=1.0:qstart_max=1.0:qstart_min=1.0:qstart_std=0.0:qstart_sum=3.0:ref_name_counter=RS_GCF_002874535.1_protein.faa_NZ_CP025025.1_3094@PF00015_full_PFAM.271.476--2||RS_GCF_014856545.1_protein.faa_NZ_VMBO01000005.1_174@PF00015_full_PFAM.278.473--1:scovhsp_avg=72.13333333333334:scovhsp_max=77.9:scovhsp_min=63.4:scovhsp_std=7.691770494062688:scovhsp_sum=216.4:send_avg=165.0:send_max=176.0:send_min=152.0:send_std=12.12435565298214:send_sum=495.0:sstart_avg=20.666666666666668:sstart_max=23.0:sstart_min=16.0:sstart_std=4.041451884327381:sstart_sum=62.0])0.97:0.176728[&&NHX:Sample_counter=rhiztom1--4||rhiztom3--2:Type_counter=GTDB--39||capture--6:besthit_avg=94.8:besthit_max=100.0:besthit_min=80.0:besthit_std=9.87387124350593:besthit_sum=379.2:bitscore_avg=202.6:bitscore_max=269.0:bitscore_min=47.4:bitscore_std=105.38931002083024:bitscore_sum=810.4:capture_class_counter=c__Alphaproteobacteria--1||c__Bacilli--4||c__Clostridia--1:capture_domain_counter=d__Bacteria--6:capture_family_counter=f__DSM-18226--4||f__Eubacteriaceae--1||f__MH13--1:capture_genus_counter=g__Acetobacterium--1||g__MH13--1||g__Mesobacillus--4:capture_order_counter=o__Bacillales_B--4||o__Eubacteriales--1||o__Rhizobiales--1:capture_phylum_counter=p__Firmicutes--4||p__Firmicutes_A--1||p__Proteobacteria--1:capture_species_counter=s__Acetobacterium paludosum--1||s__MH13 sp017642935--1||s__Mesobacillus boroniphilus_A--1||s__Mesobacillus jeotgali--2||s__Mesobacillus sp014856545--1:evalue_avg=6.425e-10:evalue_max=2.57e-09:evalue_min=5.71e-93:evalue_std=1.285e-09:evalue_sum=2.57e-09:gapopen_avg=0.0:gapopen_max=0.0:gapopen_min=0.0:gapopen_std=0.0:gapopen_sum=0.0:gtdb_class_counter=c__Bacilli--39:gtdb_domain_counter=d__Bacteria--39:gtdb_family_counter=f__Caldibacillaceae--1||f__DSM-1321--8||f__DSM-18226--28||f__SA4--2:gtdb_genus_counter=g__Bacillus_AB--1||g__Bacillus_AD--2||g__Bacillus_AI--2||g__Bacillus_BN--3||g__Bacillus_BS--2||g__Cytobacillus--5||g__Mesobacillus--16||g__Mesobacillus_A--1||g__Peribacillus_A--1||g__RUG14133--1||g__Robertmurraya--4||g__T33-2--1:gtdb_order_counter=o__Bacillales--2||o__Bacillales_B--36||o__DSM-16016--1:gtdb_phylum_counter=p__Firmicutes--39:gtdb_species_counter=s__Bacillus_AB infantis--1||s__Bacillus_AD endoradicis--1||s__Bacillus_AD massilioanorexius--1||s__Bacillus_AI deserti--1||s__Bacillus_AI deserti_A--1||s__Bacillus_BN acanthi--1||s__Bacillus_BN alkalitolerans--1||s__Bacillus_BN tepidiphilus--1||s__Bacillus_BS sp008364785--1||s__Bacillus_BS sp016890225--1||s__Cytobacillus eiseniae--1||s__Cytobacillus massiliigabonensis--1||s__Cytobacillus praedii--1||s__Cytobacillus solani--1||s__Cytobacillus sp018613035--1||s__Mesobacillus boroniphilus--1||s__Mesobacillus boroniphilus_A--1||s__Mesobacillus jeotgali--1||s__Mesobacillus jeotgali_A--1||s__Mesobacillus oceanisediminis_A--1||s__Mesobacillus selenatarsenatis--1||s__Mesobacillus selenatarsenatis_A--1||s__Mesobacillus sp003457145--1||s__Mesobacillus sp014856545--1||s__Mesobacillus sp017355915--1||s__Mesobacillus sp018613055--1||s__Mesobacillus sp018613155--1||s__Mesobacillus sp018613195--1||s__Mesobacillus sp018613235--1||s__Mesobacillus sp018613315--1||s__Mesobacillus subterraneus--1||s__Mesobacillus_A harenae--1||s__Peribacillus_A sp002860285--1||s__RUG14133 sp009996845--1||s__Robertmurraya kyonggiensis--1||s__Robertmurraya massiliosenegalensis--1||s__Robertmurraya sp002480735--1||s__Robertmurraya yapensis--1||s__T33-2 sp002860205--1:heptad_counter=MCP-44H--45:lbd_counter=:lca_tree=o__Bacillales_B:length_avg=116.5:length_max=154.0:length_min=30.0:length_std=58.682762943360686:length_sum=466.0:mismatch_avg=1.75:mismatch_max=6.0:mismatch_min=0.0:mismatch_std=2.8722813232690143:mismatch_sum=7.0:name=N874585:qcovhsp_avg=100.0:qcovhsp_max=100.0:qcovhsp_min=100.0:qcovhsp_std=0.0:qcovhsp_sum=400.0:qend_avg=116.5:qend_max=154.0:qend_min=30.0:qend_std=58.682762943360686:qend_sum=466.0:qstart_avg=1.0:qstart_max=1.0:qstart_min=1.0:qstart_std=0.0:qstart_sum=4.0:ref_name_counter=GB_GCA_004296865.1_protein.faa_SCVQ01000071.1_5@PF00015_full_PFAM.376.426--1||RS_GCF_002874535.1_protein.faa_NZ_CP025025.1_3094@PF00015_full_PFAM.271.476--2||RS_GCF_014856545.1_protein.faa_NZ_VMBO01000005.1_174@PF00015_full_PFAM.278.473--1:scovhsp_avg=69.1:scovhsp_max=77.9:scovhsp_min=60.0:scovhsp_std=8.73193373008904:scovhsp_sum=276.4:send_avg=135.5:send_max=176.0:send_min=47.0:send_std=59.824744044584094:send_sum=542.0:sstart_avg=20.0:sstart_max=23.0:sstart_min=16.0:sstart_std=3.559026084010437:sstart_sum=80.0])0.319:0.041447[&&NHX:Sample_counter=rhiztom1--5||rhiztom3--2:Type_counter=GTDB--39||capture--7:besthit_avg=86.24:besthit_max=100.0:besthit_min=52.0:besthit_std=20.96396908984556:besthit_sum=431.2:bitscore_avg=188.48:bitscore_max=269.0:bitscore_min=47.4:bitscore_std=96.57666384795034:bitscore_sum=942.4:capture_class_counter=c__Alphaproteobacteria--1||c__Bacilli--5||c__Clostridia--1:capture_domain_counter=d__Bacteria--7:capture_family_counter=f__DSM-18226--4||f__Eubacteriaceae--1||f__MH13--1||f__Planococcaceae--1:capture_genus_counter=g__Acetobacterium--1||g__MH13--1||g__Mesobacillus--4||g__Sporosarcina--1:capture_order_counter=o__Bacillales_A--1||o__Bacillales_B--4||o__Eubacteriales--1||o__Rhizobiales--1:capture_phylum_counter=p__Firmicutes--5||p__Firmicutes_A--1||p__Proteobacteria--1:capture_species_counter=s__Acetobacterium paludosum--1||s__MH13 sp017642935--1||s__Mesobacillus boroniphilus_A--1||s__Mesobacillus jeotgali--2||s__Mesobacillus sp014856545--1||s__Sporosarcina sp009650995--1:evalue_avg=5.14e-10:evalue_max=2.57e-09:evalue_min=5.71e-93:evalue_std=1.1493389404348918e-09:evalue_sum=2.57e-09:gapopen_avg=0.0:gapopen_max=0.0:gapopen_min=0.0:gapopen_std=0.0:gapopen_sum=0.0:gtdb_class_counter=c__Bacilli--39:gtdb_domain_counter=d__Bacteria--39:gtdb_family_counter=f__Caldibacillaceae--1||f__DSM-1321--8||f__DSM-18226--28||f__SA4--2:gtdb_genus_counter=g__Bacillus_AB--1||g__Bacillus_AD--2||g__Bacillus_AI--2||g__Bacillus_BN--3||g__Bacillus_BS--2||g__Cytobacillus--5||g__Mesobacillus--16||g__Mesobacillus_A--1||g__Peribacillus_A--1||g__RUG14133--1||g__Robertmurraya--4||g__T33-2--1:gtdb_order_counter=o__Bacillales--2||o__Bacillales_B--36||o__DSM-16016--1:gtdb_phylum_counter=p__Firmicutes--39:gtdb_species_counter=s__Bacillus_AB infantis--1||s__Bacillus_AD endoradicis--1||s__Bacillus_AD massilioanorexius--1||s__Bacillus_AI deserti--1||s__Bacillus_AI deserti_A--1||s__Bacillus_BN acanthi--1||s__Bacillus_BN alkalitolerans--1||s__Bacillus_BN tepidiphilus--1||s__Bacillus_BS sp008364785--1||s__Bacillus_BS sp016890225--1||s__Cytobacillus eiseniae--1||s__Cytobacillus massiliigabonensis--1||s__Cytobacillus praedii--1||s__Cytobacillus solani--1||s__Cytobacillus sp018613035--1||s__Mesobacillus boroniphilus--1||s__Mesobacillus boroniphilus_A--1||s__Mesobacillus jeotgali--1||s__Mesobacillus jeotgali_A--1||s__Mesobacillus oceanisediminis_A--1||s__Mesobacillus selenatarsenatis--1||s__Mesobacillus selenatarsenatis_A--1||s__Mesobacillus sp003457145--1||s__Mesobacillus sp014856545--1||s__Mesobacillus sp017355915--1||s__Mesobacillus sp018613055--1||s__Mesobacillus sp018613155--1||s__Mesobacillus sp018613195--1||s__Mesobacillus sp018613235--1||s__Mesobacillus sp018613315--1||s__Mesobacillus subterraneus--1||s__Mesobacillus_A harenae--1||s__Peribacillus_A sp002860285--1||s__RUG14133 sp009996845--1||s__Robertmurraya kyonggiensis--1||s__Robertmurraya massiliosenegalensis--1||s__Robertmurraya sp002480735--1||s__Robertmurraya yapensis--1||s__T33-2 sp002860205--1:heptad_counter=MCP-44H--46:lbd_counter=:lca_tree=o__Bacillales_B:length_avg=122.8:length_max=154.0:length_min=30.0:length_std=52.73708372672877:length_sum=614.0:mismatch_avg=15.6:mismatch_max=71.0:mismatch_min=0.0:mismatch_std=31.069277429641005:mismatch_sum=78.0:name=N874586:qcovhsp_avg=99.86:qcovhsp_max=100.0:qcovhsp_min=99.3:qcovhsp_std=0.31304951684997184:qcovhsp_sum=499.3:qend_avg=123.0:qend_max=154.0:qend_min=30.0:qend_std=52.85830114561004:qend_sum=615.0:qstart_avg=1.2:qstart_max=2.0:qstart_min=1.0:qstart_std=0.4472135954999579:qstart_sum=6.0:ref_name_counter=GB_GCA_004296865.1_protein.faa_SCVQ01000071.1_5@PF00015_full_PFAM.376.426--1||RS_GCF_002874535.1_protein.faa_NZ_CP025025.1_3094@PF00015_full_PFAM.271.476--2||RS_GCF_014856545.1_protein.faa_NZ_VMBO01000005.1_174@PF00015_full_PFAM.278.473--1||RS_GCF_900156865.1_protein.faa_NZ_LT732529.1_2990@PF00015_full_PFAM.292.484--1:scovhsp_avg=70.7:scovhsp_max=77.9:scovhsp_min=60.0:scovhsp_std=8.36570379585603:scovhsp_sum=353.5:send_avg=139.4:send_max=176.0:send_min=47.0:send_std=52.53855726987561:send_sum=697.0:sstart_avg=17.6:sstart_max=23.0:sstart_min=8.0:sstart_std=6.18869937870632:sstart_sum=88.0])0.546:0.0321826[&&NHX:Sample_counter=rhiztom1--6||rhiztom3--2:Type_counter=GTDB--93||capture--8:besthit_avg=88.43333333333334:besthit_max=100.0:besthit_min=52.0:besthit_std=19.505247157282234:besthit_sum=530.6:bitscore_avg=204.4:bitscore_max=284.0:bitscore_min=47.4:bitscore_std=94.77510221571907:bitscore_sum=1226.4:capture_class_counter=c__Alphaproteobacteria--1||c__Bacilli--6||c__Clostridia--1:capture_domain_counter=d__Bacteria--8:capture_family_counter=f__Amphibacillaceae--1||f__DSM-18226--4||f__Eubacteriaceae--1||f__MH13--1||f__Planococcaceae--1:capture_genus_counter=g__Acetobacterium--1||g__MH13--1||g__Mesobacillus--4||g__Ornithinibacillus--1||g__Sporosarcina--1:capture_order_counter=o__Bacillales_A--1||o__Bacillales_B--4||o__Bacillales_D--1||o__Eubacteriales--1||o__Rhizobiales--1:capture_phylum_counter=p__Firmicutes--6||p__Firmicutes_A--1||p__Proteobacteria--1:capture_species_counter=s__Acetobacterium paludosum--1||s__MH13 sp017642935--1||s__Mesobacillus boroniphilus_A--1||s__Mesobacillus jeotgali--2||s__Mesobacillus sp014856545--1||s__Ornithinibacillus scapharcae--1||s__Sporosarcina sp009650995--1:evalue_avg=4.2833333333333335e-10:evalue_max=2.57e-09:evalue_min=7.49e-99:evalue_std=1.049198106492128e-09:evalue_sum=2.57e-09:evoltype=D:gapopen_avg=0.0:gapopen_max=0.0:gapopen_min=0.0:gapopen_std=0.0:gapopen_sum=0.0:gtdb_class_counter=c__Bacilli--93:gtdb_domain_counter=d__Bacteria--93:gtdb_family_counter=f__Alkalibacillaceae--3||f__Amphibacillaceae--12||f__Bacillaceae_B--1||f__Bacillaceae_C--1||f__Bacillaceae_D--3||f__Bacillaceae_F--2||f__Bacillaceae_I--2||f__Bacillaceae_L--13||f__Bacillaceae_O--2||f__Caldibacillaceae--1||f__DSM-1321--8||f__DSM-18226--32||f__Halobacillaceae--1||f__JCM-10596--1||f__Paenibacillaceae--3||f__SA4--6||f__UBA6769--2:gtdb_genus_counter=g__45385--2||g__Alkalihalobacillus--1||g__Bacillus_AB--1||g__Bacillus_AD--2||g__Bacillus_AI--2||g__Bacillus_AO--2||g__Bacillus_AT--1||g__Bacillus_BL--2||g__Bacillus_BM--1||g__Bacillus_BN--3||g__Bacillus_BS--6||g__Bacillus_BV--2||g__Cytobacillus--9||g__Fredinandcohnia--8||g__Heyndrickxia--1||g__Litchfieldia--3||g__Melghiribacillus--2||g__Mesobacillus--16||g__Mesobacillus_A--1||g__Oceanobacillus--1||g__Ornithinibacillus--6||g__Paenibacillus_I--1||g__Paenibacillus_Z--2||g__Peribacillus_A--1||g__Pontibacillus--1||g__Pueribacillus--2||g__RUG14133--1||g__Robertmurraya--4||g__Salirhabdus--1||g__Sediminibacillus--3||g__Sutcliffiella--1||g__Sutcliffiella_A--1||g__T33-2--1||g__Virgibacillus--2:gtdb_order_counter=o__Bacillales--21||o__Bacillales_B--42||o__Bacillales_D--18||o__Bacillales_G--2||o__Bacillales_H--5||o__Caldalkalibacillales--1||o__DSM-16016--1||o__Paenibacillales--3:gtdb_phylum_counter=p__Firmicutes--93:gtdb_species_counter=s__45385 sp002156385--1||s__45385 sp002797395--1||s__Alkalihalobacillus pseudalcaliphilus--1||s__Bacillus_AB infantis--1||s__Bacillus_AD endoradicis--1||s__Bacillus_AD massilioanorexius--1||s__Bacillus_AI deserti--1||s__Bacillus_AI deserti_A--1||s__Bacillus_AO alkalicellulosilyticus--1||s__Bacillus_AO bogoriensis--1||s__Bacillus_AT mannanilyticus--1||s__Bacillus_BL marinisedimentorum--1||s__Bacillus_BL sp016841765--1||s__Bacillus_BM sp000181495--1||s__Bacillus_BN acanthi--1||s__Bacillus_BN alkalitolerans--1||s__Bacillus_BN tepidiphilus--1||s__Bacillus_BS sp008364785--3||s__Bacillus_BS sp016890225--3||s__Bacillus_BV luteolus--1||s__Bacillus_BV sp014960805--1||s__Cytobacillus eiseniae--2||s__Cytobacillus massiliigabonensis--2||s__Cytobacillus praedii--2||s__Cytobacillus solani--2||s__Cytobacillus sp018613035--1||s__Fredinandcohnia humi--1||s__Fredinandcohnia onubensis--1||s__Fredinandcohnia onubensis_A--1||s__Fredinandcohnia sinesaloumensis--2||s__Fredinandcohnia sp003400205--1||s__Fredinandcohnia timonensis--1||s__Fredinandcohnia timonensis_A--1||s__Heyndrickxia oleronia--1||s__Litchfieldia alkalitelluris--1||s__Litchfieldia salsa--1||s__Litchfieldia sp014837155--1||s__Melghiribacillus sp017656265--1||s__Melghiribacillus thermohalophilus--1||s__Mesobacillus boroniphilus--1||s__Mesobacillus boroniphilus_A--1||s__Mesobacillus jeotgali--1||s__Mesobacillus jeotgali_A--1||s__Mesobacillus oceanisediminis_A--1||s__Mesobacillus selenatarsenatis--1||s__Mesobacillus selenatarsenatis_A--1||s__Mesobacillus sp003457145--1||s__Mesobacillus sp014856545--1||s__Mesobacillus sp017355915--1||s__Mesobacillus sp018613055--1||s__Mesobacillus sp018613155--1||s__Mesobacillus sp018613195--1||s__Mesobacillus sp018613235--1||s__Mesobacillus sp018613315--1||s__Mesobacillus subterraneus--1||s__Mesobacillus_A harenae--1||s__Oceanobacillus bengalensis--1||s__Ornithinibacillus californiensis--1||s__Ornithinibacillus contaminans--1||s__Ornithinibacillus globulus--1||s__Ornithinibacillus limi--1||s__Ornithinibacillus massiliensis--1||s__Ornithinibacillus scapharcae--1||s__Paenibacillus_I sambharensis--1||s__Paenibacillus_Z methanolicus--1||s__Paenibacillus_Z phyllosphaerae--1||s__Peribacillus_A sp002860285--1||s__Pontibacillus sp009858175--1||s__Pueribacillus sp002453275--1||s__Pueribacillus theae--1||s__RUG14133 sp009996845--1||s__Robertmurraya kyonggiensis--1||s__Robertmurraya massiliosenegalensis--1||s__Robertmurraya sp002480735--1||s__Robertmurraya yapensis--1||s__Salirhabdus euzebyi--1||s__Sediminibacillus senegalensis--1||s__Sediminibacillus sp017792025--1||s__Sediminibacillus terrae--1||s__Sutcliffiella cohnii--1||s__Sutcliffiella_A sp012911845--1||s__T33-2 sp002860205--1||s__Virgibacillus manasiensis--1||s__Virgibacillus picturae--1:heptad_counter=MCP-44H--101:lbd_counter=:lca=d__Bacteria:lca_tree=c__Bacilli:length_avg=128.83333333333334:length_max=159.0:length_min=30.0:length_std=49.430422481167064:length_sum=773.0:mismatch_avg=13.166666666666666:mismatch_max=71.0:mismatch_min=0.0:mismatch_std=28.421236191739915:mismatch_sum=79.0:name=N874587:qcovhsp_avg=99.88333333333333:qcovhsp_max=100.0:qcovhsp_min=99.3:qcovhsp_std=0.2857738033247053:qcovhsp_sum=599.3:qend_avg=129.0:qend_max=159.0:qend_min=30.0:qend_std=49.50959502965056:qend_sum=774.0:qstart_avg=1.1666666666666667:qstart_max=2.0:qstart_min=1.0:qstart_std=0.408248290463863:qstart_sum=7.0:ref_name_counter=GB_GCA_004296865.1_protein.faa_SCVQ01000071.1_5@PF00015_full_PFAM.376.426--1||RS_GCF_000190475.1_protein.faa_NZ_AEWH01000031.1_24@PF00015_full_PFAM.278.481--1||RS_GCF_002874535.1_protein.faa_NZ_CP025025.1_3094@PF00015_full_PFAM.271.476--2||RS_GCF_014856545.1_protein.faa_NZ_VMBO01000005.1_174@PF00015_full_PFAM.278.473--1||RS_GCF_900156865.1_protein.faa_NZ_LT732529.1_2990@PF00015_full_PFAM.292.484--1:scovhsp_avg=71.96666666666668:scovhsp_max=78.3:scovhsp_min=60.0:scovhsp_std=8.10028806072146:scovhsp_sum=431.80000000000007:send_avg=143.83333333333334:send_max=176.0:send_min=47.0:send_std=48.23035005747592:send_sum=863.0:sstart_avg=16.0:sstart_max=23.0:sstart_min=8.0:sstart_std=6.782329983125268:sstart_sum=96.0],(((((RS_GCF_002243345.2_protein.faa_NZ_CP022655.2_1062@PF00015_full_PFAM.320.530:0.0254055[&&NHX:Type=GTDB:gtdb_class=c__Bacilli:gtdb_domain=d__Bacteria:gtdb_family=f__Paenibacillaceae:gtdb_genus=g__Paenibacillus_O:gtdb_order=o__Paenibacillales:gtdb_phylum=p__Firmicutes:gtdb_species=s__Paenibacillus_O sp002243345:heptad=MCP-44H:species=d__Bacteria_p__Firmicutes_c__Bacilli_o__Paenibacillales_f__Paenibacillaceae_g__Paenibacillus_O_s__Paenibacillus_O sp002243345],RS_GCF_004000905.1_protein.faa_NZ_BIMD01000020.1_8@PF00015_full_PFAM.315.526:0.00231861[&&NHX:Type=GTDB:gtdb_class=c__Bacilli:gtdb_domain=d__Bacteria:gtdb_family=f__Paenibacillaceae:gtdb_genus=g__Paenibacillus_O:gtdb_order=o__Paenibacillales:gtdb_phylum=p__Firmicutes:gtdb_species=s__Paenibacillus_O humicus:heptad=MCP-44H:species=d__Bacteria_p__Firmicutes_c__Bacilli_o__Paenibacillales_f__Paenibacillaceae_g__Paenibacillus_O_s__Paenibacillus_O humicus])0.993:0.180286[&&NHX:Sample_counter=:Type_counter=GTDB--2:capture_class_counter=:capture_domain_counter=:capture_family_counter=:capture_genus_counter=:capture_order_counter=:capture_phylum_counter=:capture_species_counter=:evoltype=D:gtdb_class_counter=c__Bacilli--2:gtdb_domain_counter=d__Bacteria--2:gtdb_family_counter=f__Paenibacillaceae--2:gtdb_genus_counter=g__Paenibacillus_O--2:gtdb_order_counter=o__Paenibacillales--2:gtdb_phylum_counter=p__Firmicutes--2:gtdb_species_counter=s__Paenibacillus_O humicus--1||s__Paenibacillus_O sp002243345--1:heptad_counter=MCP-44H--2:lbd_counter=:lca=d__Bacteria:lca_tree=g__Paenibacillus_O:name=N874590:ref_name_counter=],((RS_GCF_002233675.1_protein.faa_NZ_NMUQ01000003.1_405@PF00015_full_PFAM.336.523:0.00281037[&&NHX:Type=GTDB:gtdb_class=c__Bacilli:gtdb_domain=d__Bacteria:gtdb_family=f__Paenibacillaceae:gtdb_genus=g__Paenibacillus_O:gtdb_order=o__Paenibacillales:gtdb_phylum=p__Firmicutes:gtdb_species=s__Paenibacillus_O herberti:heptad=MCP-34H:species=d__Bacteria_p__Firmicutes_c__Bacilli_o__Paenibacillales_f__Paenibacillaceae_g__Paenibacillus_O_s__Paenibacillus_O herberti],GB_GCA_900105225.1_protein.faa_LT629764.1_1236@PF00015_full_PFAM.317.522:0.0240393[&&NHX:Type=GTDB:gtdb_class=c__Bacilli:gtdb_domain=d__Bacteria:gtdb_family=f__Paenibacillaceae:gtdb_genus=g__Paenibacillus_O:gtdb_order=o__Paenibacillales:gtdb_phylum=p__Firmicutes:gtdb_species=s__Paenibacillus_O sp900105225:heptad=MCP-34H:species=d__Bacteria_p__Firmicutes_c__Bacilli_o__Paenibacillales_f__Paenibacillaceae_g__Paenibacillus_O_s__Paenibacillus_O sp900105225])0.906:0.0698308[&&NHX:Sample_counter=:Type_counter=GTDB--2:capture_class_counter=:capture_domain_counter=:capture_family_counter=:capture_genus_counter=:capture_order_counter=:capture_phylum_counter=:capture_species_counter=:evoltype=D:gtdb_class_counter=c__Bacilli--2:gtdb_domain_counter=d__Bacteria--2:gtdb_family_counter=f__Paenibacillaceae--2:gtdb_genus_counter=g__Paenibacillus_O--2:gtdb_order_counter=o__Paenibacillales--2:gtdb_phylum_counter=p__Firmicutes--2:gtdb_species_counter=s__Paenibacillus_O herberti--1||s__Paenibacillus_O sp900105225--1:heptad_counter=MCP-34H--2:lbd_counter=:lca=d__Bacteria:lca_tree=g__Paenibacillus_O:name=N874593:ref_name_counter=],(RS_GCF_000422485.1_protein.faa_NZ_AULW01000039.1_32@PF00015_full_PFAM.317.509:0.014837[&&NHX:Type=GTDB:gtdb_class=c__Bacilli:gtdb_domain=d__Bacteria:gtdb_family=f__Paenibacillaceae:gtdb_genus=g__Paenibacillus_O:gtdb_order=o__Paenibacillales:gtdb_phylum=p__Firmicutes:gtdb_species=s__Paenibacillus_O pasadenensis:heptad=MCP-34H:species=d__Bacteria_p__Firmicutes_c__Bacilli_o__Paenibacillales_f__Paenibacillaceae_g__Paenibacillus_O_s__Paenibacillus_O pasadenensis],RS_GCF_012676905.1_protein.faa_NZ_CP051428.1_984@PF00015_full_PFAM.318.513:0.0472316[&&NHX:Type=GTDB:gtdb_class=c__Bacilli:gtdb_domain=d__Bacteria:gtdb_family=f__Paenibacillaceae:gtdb_genus=g__Paenibacillus_O:gtdb_order=o__Paenibacillales:gtdb_phylum=p__Firmicutes:gtdb_species=s__Paenibacillus_O sp012676905:heptad=MCP-34H:species=d__Bacteria_p__Firmicutes_c__Bacilli_o__Paenibacillales_f__Paenibacillaceae_g__Paenibacillus_O_s__Paenibacillus_O sp012676905])0.994:0.119513[&&NHX:Sample_counter=:Type_counter=GTDB--2:capture_class_counter=:capture_domain_counter=:capture_family_counter=:capture_genus_counter=:capture_order_counter=:capture_phylum_counter=:capture_species_counter=:evoltype=D:gtdb_class_counter=c__Bacilli--2:gtdb_domain_counter=d__Bacteria--2:gtdb_family_counter=f__Paenibacillaceae--2:gtdb_genus_counter=g__Paenibacillus_O--2:gtdb_order_counter=o__Paenibacillales--2:gtdb_phylum_counter=p__Firmicutes--2:gtdb_species_counter=s__Paenibacillus_O pasadenensis--1||s__Paenibacillus_O sp012676905--1:heptad_counter=MCP-34H--2:lbd_counter=:lca=d__Bacteria:lca_tree=g__Paenibacillus_O:name=N874596:ref_name_counter=])0.926:0.117182[&&NHX:Sample_counter=:Type_counter=GTDB--4:capture_class_counter=:capture_domain_counter=:capture_family_counter=:capture_genus_counter=:capture_order_counter=:capture_phylum_counter=:capture_species_counter=:evoltype=D:gtdb_class_counter=c__Bacilli--4:gtdb_domain_counter=d__Bacteria--4:gtdb_family_counter=f__Paenibacillaceae--4:gtdb_genus_counter=g__Paenibacillus_O--4:gtdb_order_counter=o__Paenibacillales--4:gtdb_phylum_counter=p__Firmicutes--4:gtdb_species_counter=s__Paenibacillus_O herberti--1||s__Paenibacillus_O pasadenensis--1||s__Paenibacillus_O sp012676905--1||s__Paenibacillus_O sp900105225--1:heptad_counter=MCP-34H--4:lbd_counter=:lca=d__Bacteria:lca_tree=g__Paenibacillus_O:name=N874597:ref_name_counter=])0.999:0.305567[&&NHX:Sample_counter=:Type_counter=GTDB--6:capture_class_counter=:capture_domain_counter=:capture_family_counter=:capture_genus_counter=:capture_order_counter=:capture_phylum_counter=:capture_species_counter=:evoltype=D:gtdb_class_counter=c__Bacilli--6:gtdb_domain_counter=d__Bacteria--6:gtdb_family_counter=f__Paenibacillaceae--6:gtdb_genus_counter=g__Paenibacillus_O--6:gtdb_order_counter=o__Paenibacillales--6:gtdb_phylum_counter=p__Firmicutes--6:gtdb_species_counter=s__Paenibacillus_O herberti--1||s__Paenibacillus_O humicus--1||s__Paenibacillus_O pasadenensis--1||s__Paenibacillus_O sp002243345--1||s__Paenibacillus_O sp012676905--1||s__Paenibacillus_O sp900105225--1:heptad_counter=MCP-34H--4||MCP-44H--2:lbd_counter=:lca=d__Bacteria:lca_tree=g__Paenibacillus_O:name=N874598:ref_name_counter=],(RS_GCF_018919145.1_protein.faa_NZ_JAHLQJ010000002.1_171@PF00015_full_PFAM.295.486:0.117283[&&NHX:Type=GTDB:gtdb_class=c__Bacilli:gtdb_domain=d__Bacteria:gtdb_family=f__Paenibacillaceae:gtdb_genus=g__Paenibacillus_A:gtdb_order=o__Paenibacillales:gtdb_phylum=p__Firmicutes:gtdb_species=s__Paenibacillus_A sp018919145:heptad=MCP-44H:species=d__Bacteria_p__Firmicutes_c__Bacilli_o__Paenibacillales_f__Paenibacillaceae_g__Paenibacillus_A_s__Paenibacillus_A sp018919145],((RS_GCF_018403285.1_protein.faa_NZ_BOSJ01000009.1_69@PF00015_full_PFAM.301.482:0.0210201[&&NHX:Type=GTDB:gtdb_class=c__Bacilli:gtdb_domain=d__Bacteria:gtdb_family=f__Paenibacillaceae:gtdb_genus=g__Paenibacillus:gtdb_order=o__Paenibacillales:gtdb_phylum=p__Firmicutes:gtdb_species=s__Paenibacillus sp018403285:heptad=MCP-44H:species=d__Bacteria_p__Firmicutes_c__Bacilli_o__Paenibacillales_f__Paenibacillaceae_g__Paenibacillus_s__Paenibacillus sp018403285],RS_GCF_014836635.1_protein.faa_NZ_JACSQL010000001.1_220@PF00015_full_PFAM.283.491:0.00887141[&&NHX:Type=GTDB:gtdb_class=c__Bacilli:gtdb_domain=d__Bacteria:gtdb_family=f__Paenibacillaceae:gtdb_genus=g__Paenibacillus:gtdb_order=o__Paenibacillales:gtdb_phylum=p__Firmicutes:gtdb_species=s__Paenibacillus sp014836635:heptad=MCP-44H:species=d__Bacteria_p__Firmicutes_c__Bacilli_o__Paenibacillales_f__Paenibacillaceae_g__Paenibacillus_s__Paenibacillus sp014836635])1:0.222193[&&NHX:Sample_counter=:Type_counter=GTDB--2:capture_class_counter=:capture_domain_counter=:capture_family_counter=:capture_genus_counter=:capture_order_counter=:capture_phylum_counter=:capture_species_counter=:evoltype=D:gtdb_class_counter=c__Bacilli--2:gtdb_domain_counter=d__Bacteria--2:gtdb_family_counter=f__Paenibacillaceae--2:gtdb_genus_counter=g__Paenibacillus--2:gtdb_order_counter=o__Paenibacillales--2:gtdb_phylum_counter=p__Firmicutes--2:gtdb_species_counter=s__Paenibacillus sp014836635--1||s__Paenibacillus sp018403285--1:heptad_counter=MCP-44H--2:lbd_counter=:lca=d__Bacteria:lca_tree=g__Paenibacillus:name=N874602:ref_name_counter=],((RS_GCF_000576305.1_protein.faa_NZ_BAVZ01000006.1_240@PF00015_full_PFAM.299.474:0.112754[&&NHX:Type=GTDB:gtdb_class=c__Bacilli:gtdb_domain=d__Bacteria:gtdb_family=f__Paenibacillaceae:gtdb_genus=g__Paenibacillus:gtdb_order=o__Paenibacillales:gtdb_phylum=p__Firmicutes:gtdb_species=s__Paenibacillus pini:heptad=MCP-44H:species=d__Bacteria_p__Firmicutes_c__Bacilli_o__Paenibacillales_f__Paenibacillaceae_g__Paenibacillus_s__Paenibacillus pini],(RS_GCF_018403325.1_protein.faa_NZ_BOSL01000001.1_505@PF00015_full_PFAM.260.461:0.0246495[&&NHX:Type=GTDB:gtdb_class=c__Bacilli:gtdb_domain=d__Bacteria:gtdb_family=f__Paenibacillaceae:gtdb_genus=g__Paenibacillus_A:gtdb_order=o__Paenibacillales:gtdb_phylum=p__Firmicutes:gtdb_species=s__Paenibacillus_A vini:heptad=MCP-44H:species=d__Bacteria_p__Firmicutes_c__Bacilli_o__Paenibacillales_f__Paenibacillaceae_g__Paenibacillus_A_s__Paenibacillus_A vini],RS_GCF_003337355.1_protein.faa_NZ_QPJW01000011.1_1@PF00015_full_PFAM.285.485:0.0611618[&&NHX:Type=GTDB:gtdb_class=c__Bacilli:gtdb_domain=d__Bacteria:gtdb_family=f__Paenibacillaceae:gtdb_genus=g__Paenibacillus_A:gtdb_order=o__Paenibacillales:gtdb_phylum=p__Firmicutes:gtdb_species=s__Paenibacillus_A phaseoli:heptad=MCP-44H:species=d__Bacteria_p__Firmicutes_c__Bacilli_o__Paenibacillales_f__Paenibacillaceae_g__Paenibacillus_A_s__Paenibacillus_A phaseoli])0.96:0.0544997[&&NHX:Sample_counter=:Type_counter=GTDB--2:capture_class_counter=:capture_domain_counter=:capture_family_counter=:capture_genus_counter=:capture_order_counter=:capture_phylum_counter=:capture_species_counter=:evoltype=D:gtdb_class_counter=c__Bacilli--2:gtdb_domain_counter=d__Bacteria--2:gtdb_family_counter=f__Paenibacillaceae--2:gtdb_genus_counter=g__Paenibacillus_A--2:gtdb_order_counter=o__Paenibacillales--2:gtdb_phylum_counter=p__Firmicutes--2:gtdb_species_counter=s__Paenibacillus_A phaseoli--1||s__Paenibacillus_A vini--1:heptad_counter=MCP-44H--2:lbd_counter=:lca=d__Bacteria:lca_tree=g__Paenibacillus_A:name=N874606:ref_name_counter=])0.783:0.0176894[&&NHX:Sample_counter=:Type_counter=GTDB--3:capture_class_counter=:capture_domain_counter=:capture_family_counter=:capture_genus_counter=:capture_order_counter=:capture_phylum_counter=:capture_species_counter=:evoltype=D:gtdb_class_counter=c__Bacilli--3:gtdb_domain_counter=d__Bacteria--3:gtdb_family_counter=f__Paenibacillaceae--3:gtdb_genus_counter=g__Paenibacillus--1||g__Paenibacillus_A--2:gtdb_order_counter=o__Paenibacillales--3:gtdb_phylum_counter=p__Firmicutes--3:gtdb_species_counter=s__Paenibacillus pini--1||s__Paenibacillus_A phaseoli--1||s__Paenibacillus_A vini--1:heptad_counter=MCP-44H--3:lbd_counter=:lca=d__Bacteria:lca_tree=f__Paenibacillaceae:name=N874607:ref_name_counter=],(RS_GCF_900069005.2_protein.faa_NZ_LN831277.1_353@PF00015_full_PFAM.291.485:0.149288[&&NHX:Type=GTDB:gtdb_class=c__Bacilli:gtdb_domain=d__Bacteria:gtdb_family=f__Paenibacillaceae:gtdb_genus=g__Paenibacillus_A:gtdb_order=o__Paenibacillales:gtdb_phylum=p__Firmicutes:gtdb_species=s__Paenibacillus_A sp900069005:heptad=MCP-44H:species=d__Bacteria_p__Firmicutes_c__Bacilli_o__Paenibacillales_f__Paenibacillaceae_g__Paenibacillus_A_s__Paenibacillus_A sp900069005],(RS_GCF_009725205.1_protein.faa_NZ_WNZY01000001.1_447@PF00015_full_PFAM.295.484:0.0334501[&&NHX:Type=GTDB:gtdb_class=c__Bacilli:gtdb_domain=d__Bacteria:gtdb_family=f__Paenibacillaceae:gtdb_genus=g__Paenibacillus_A:gtdb_order=o__Paenibacillales:gtdb_phylum=p__Firmicutes:gtdb_species=s__Paenibacillus_A timonensis:heptad=MCP-44H:species=d__Bacteria_p__Firmicutes_c__Bacilli_o__Paenibacillales_f__Paenibacillaceae_g__Paenibacillus_A_s__Paenibacillus_A timonensis],(RS_GCF_001486505.1_protein.faa_NZ_LN909063.1_465@PF00015_full_PFAM.296.485:0.00660706[&&NHX:Type=GTDB:gtdb_class=c__Bacilli:gtdb_domain=d__Bacteria:gtdb_family=f__Paenibacillaceae:gtdb_genus=g__Paenibacillus_A:gtdb_order=o__Paenibacillales:gtdb_phylum=p__Firmicutes:gtdb_species=s__Paenibacillus_A rubinfantis:heptad=MCP-44H:species=d__Bacteria_p__Firmicutes_c__Bacilli_o__Paenibacillales_f__Paenibacillaceae_g__Paenibacillus_A_s__Paenibacillus_A rubinfantis],GB_GCA_900766135.1_protein.faa_CAAFUF010000034.1_65@PF00015_full_PFAM.294.445:0.0271672[&&NHX:Type=GTDB:gtdb_class=c__Bacilli:gtdb_domain=d__Bacteria:gtdb_family=f__Paenibacillaceae:gtdb_genus=g__Paenibacillus_A:gtdb_order=o__Paenibacillales:gtdb_phylum=p__Firmicutes:gtdb_species=s__Paenibacillus_A sp900766135:heptad=MCP-44H:species=d__Bacteria_p__Firmicutes_c__Bacilli_o__Paenibacillales_f__Paenibacillaceae_g__Paenibacillus_A_s__Paenibacillus_A sp900766135])0.897:0.0302868[&&NHX:Sample_counter=:Type_counter=GTDB--2:capture_class_counter=:capture_domain_counter=:capture_family_counter=:capture_genus_counter=:capture_order_counter=:capture_phylum_counter=:capture_species_counter=:evoltype=D:gtdb_class_counter=c__Bacilli--2:gtdb_domain_counter=d__Bacteria--2:gtdb_family_counter=f__Paenibacillaceae--2:gtdb_genus_counter=g__Paenibacillus_A--2:gtdb_order_counter=o__Paenibacillales--2:gtdb_phylum_counter=p__Firmicutes--2:gtdb_species_counter=s__Paenibacillus_A rubinfantis--1||s__Paenibacillus_A sp900766135--1:heptad_counter=MCP-44H--2:lbd_counter=:lca=d__Bacteria:lca_tree=g__Paenibacillus_A:name=N874612:ref_name_counter=])0.997:0.130972[&&NHX:Sample_counter=:Type_counter=GTDB--3:capture_class_counter=:capture_domain_counter=:capture_family_counter=:capture_genus_counter=:capture_order_counter=:capture_phylum_counter=:capture_species_counter=:evoltype=D:gtdb_class_counter=c__Bacilli--3:gtdb_domain_counter=d__Bacteria--3:gtdb_family_counter=f__Paenibacillaceae--3:gtdb_genus_counter=g__Paenibacillus_A--3:gtdb_order_counter=o__Paenibacillales--3:gtdb_phylum_counter=p__Firmicutes--3:gtdb_species_counter=s__Paenibacillus_A rubinfantis--1||s__Paenibacillus_A sp900766135--1||s__Paenibacillus_A timonensis--1:heptad_counter=MCP-44H--3:lbd_counter=:lca=d__Bacteria:lca_tree=g__Paenibacillus_A:name=N874613:ref_name_counter=])0.819:0.0391125[&&NHX:Sample_counter=:Type_counter=GTDB--4:capture_class_counter=:capture_domain_counter=:capture_family_counter=:capture_genus_counter=:capture_order_counter=:capture_phylum_counter=:capture_species_counter=:evoltype=D:gtdb_class_counter=c__Bacilli--4:gtdb_domain_counter=d__Bacteria--4:gtdb_family_counter=f__Paenibacillaceae--4:gtdb_genus_counter=g__Paenibacillus_A--4:gtdb_order_counter=o__Paenibacillales--4:gtdb_phylum_counter=p__Firmicutes--4:gtdb_species_counter=s__Paenibacillus_A rubinfantis--1||s__Paenibacillus_A sp900069005--1||s__Paenibacillus_A sp900766135--1||s__Paenibacillus_A timonensis--1:heptad_counter=MCP-44H--4:lbd_counter=:lca=d__Bacteria:lca_tree=g__Paenibacillus_A:name=N874614:ref_name_counter=])0.792:0.0416609[&&NHX:Sample_counter=:Type_counter=GTDB--7:capture_class_counter=:capture_domain_counter=:capture_family_counter=:capture_genus_counter=:capture_order_counter=:capture_phylum_counter=:capture_species_counter=:evoltype=D:gtdb_class_counter=c__Bacilli--7:gtdb_domain_counter=d__Bacteria--7:gtdb_family_counter=f__Paenibacillaceae--7:gtdb_genus_counter=g__Paenibacillus--1||g__Paenibacillus_A--6:gtdb_order_counter=o__Paenibacillales--7:gtdb_phylum_counter=p__Firmicutes--7:gtdb_species_counter=s__Paenibacillus pini--1||s__Paenibacillus_A phaseoli--1||s__Paenibacillus_A rubinfantis--1||s__Paenibacillus_A sp900069005--1||s__Paenibacillus_A sp900766135--1||s__Paenibacillus_A timonensis--1||s__Paenibacillus_A vini--1:heptad_counter=MCP-44H--7:lbd_counter=:lca=d__Bacteria:lca_tree=f__Paenibacillaceae:name=N874615:ref_name_counter=])0.759:0.0558322[&&NHX:Sample_counter=:Type_counter=GTDB--9:capture_class_counter=:capture_domain_counter=:capture_family_counter=:capture_genus_counter=:capture_order_counter=:capture_phylum_counter=:capture_species_counter=:evoltype=D:gtdb_class_counter=c__Bacilli--9:gtdb_domain_counter=d__Bacteria--9:gtdb_family_counter=f__Paenibacillaceae--9:gtdb_genus_counter=g__Paenibacillus--3||g__Paenibacillus_A--6:gtdb_order_counter=o__Paenibacillales--9:gtdb_phylum_counter=p__Firmicutes--9:gtdb_species_counter=s__Paenibacillus pini--1||s__Paenibacillus sp014836635--1||s__Paenibacillus sp018403285--1||s__Paenibacillus_A phaseoli--1||s__Paenibacillus_A rubinfantis--1||s__Paenibacillus_A sp900069005--1||s__Paenibacillus_A sp900766135--1||s__Paenibacillus_A timonensis--1||s__Paenibacillus_A vini--1:heptad_counter=MCP-44H--9:lbd_counter=:lca=d__Bacteria:lca_tree=f__Paenibacillaceae:name=N874616:ref_name_counter=])0.996:0.255564[&&NHX:Sample_counter=:Type_counter=GTDB--10:capture_class_counter=:capture_domain_counter=:capture_family_counter=:capture_genus_counter=:capture_order_counter=:capture_phylum_counter=:capture_species_counter=:evoltype=D:gtdb_class_counter=c__Bacilli--10:gtdb_domain_counter=d__Bacteria--10:gtdb_family_counter=f__Paenibacillaceae--10:gtdb_genus_counter=g__Paenibacillus--3||g__Paenibacillus_A--7:gtdb_order_counter=o__Paenibacillales--10:gtdb_phylum_counter=p__Firmicutes--10:gtdb_species_counter=s__Paenibacillus pini--1||s__Paenibacillus sp014836635--1||s__Paenibacillus sp018403285--1||s__Paenibacillus_A phaseoli--1||s__Paenibacillus_A rubinfantis--1||s__Paenibacillus_A sp018919145--1||s__Paenibacillus_A sp900069005--1||s__Paenibacillus_A sp900766135--1||s__Paenibacillus_A timonensis--1||s__Paenibacillus_A vini--1:heptad_counter=MCP-44H--10:lbd_counter=:lca=d__Bacteria:lca_tree=f__Paenibacillaceae:name=N874617:ref_name_counter=])0.993:0.222628[&&NHX:Sample_counter=:Type_counter=GTDB--16:capture_class_counter=:capture_domain_counter=:capture_family_counter=:capture_genus_counter=:capture_order_counter=:capture_phylum_counter=:capture_species_counter=:evoltype=D:gtdb_class_counter=c__Bacilli--16:gtdb_domain_counter=d__Bacteria--16:gtdb_family_counter=f__Paenibacillaceae--16:gtdb_genus_counter=g__Paenibacillus--3||g__Paenibacillus_A--7||g__Paenibacillus_O--6:gtdb_order_counter=o__Paenibacillales--16:gtdb_phylum_counter=p__Firmicutes--16:gtdb_species_counter=s__Paenibacillus pini--1||s__Paenibacillus sp014836635--1||s__Paenibacillus sp018403285--1||s__Paenibacillus_A phaseoli--1||s__Paenibacillus_A rubinfantis--1||s__Paenibacillus_A sp018919145--1||s__Paenibacillus_A sp900069005--1||s__Paenibacillus_A sp900766135--1||s__Paenibacillus_A timonensis--1||s__Paenibacillus_A vini--1||s__Paenibacillus_O herberti--1||s__Paenibacillus_O humicus--1||s__Paenibacillus_O pasadenensis--1||s__Paenibacillus_O sp002243345--1||s__Paenibacillus_O sp012676905--1||s__Paenibacillus_O sp900105225--1:heptad_counter=MCP-34H--4||MCP-44H--12:lbd_counter=:lca=d__Bacteria:lca_tree=f__Paenibacillaceae:name=N874618:ref_name_counter=],((RS_GCF_005577435.1_protein.faa_NZ_CP040396.1_943@PF00015_full_PFAM.274.487:0.874916[&&NHX:Type=GTDB:gtdb_class=c__Bacilli:gtdb_domain=d__Bacteria:gtdb_family=f__Paenibacillaceae:gtdb_genus=g__Paenibacillus:gtdb_order=o__Paenibacillales:gtdb_phylum=p__Firmicutes:gtdb_species=s__Paenibacillus sp005577435:heptad=MCP-44H:species=d__Bacteria_p__Firmicutes_c__Bacilli_o__Paenibacillales_f__Paenibacillaceae_g__Paenibacillus_s__Paenibacillus sp005577435],(((RS_GCF_001857945.1_protein.faa_NZ_CP017770.1_2260@PF00015_full_PFAM.306.495:0.134171[&&NHX:Type=GTDB:gtdb_class=c__Bacilli:gtdb_domain=d__Bacteria:gtdb_family=f__Paenibacillaceae:gtdb_genus=g__Paenibacillus:gtdb_order=o__Paenibacillales:gtdb_phylum=p__Firmicutes:gtdb_species=s__Paenibacillus crassostreae:heptad=MCP-44H:species=d__Bacteria_p__Firmicutes_c__Bacilli_o__Paenibacillales_f__Paenibacillaceae_g__Paenibacillus_s__Paenibacillus crassostreae],(RS_GCF_900156375.1_protein.faa_NZ_FTNK01000010.1_29@PF00015_full_PFAM.290.494:5e-09[&&NHX:Type=GTDB:gtdb_class=c__Bacilli:gtdb_domain=d__Bacteria:gtdb_family=f__Paenibacillaceae:gtdb_genus=g__Paenibacillus:gtdb_order=o__Paenibacillales:gtdb_phylum=p__Firmicutes:gtdb_species=s__Paenibacillus macquariensis:heptad=MCP-44H:species=d__Bacteria_p__Firmicutes_c__Bacilli_o__Paenibacillales_f__Paenibacillaceae_g__Paenibacillus_s__Paenibacillus macquariensis],RS_GCF_001637225.1_protein.faa_NZ_LVJI01000003.1_36@PF00015_full_PFAM.282.493:0.0111723[&&NHX:Type=GTDB:gtdb_class=c__Bacilli:gtdb_domain=d__Bacteria:gtdb_family=f__Paenibacillaceae:gtdb_genus=g__Paenibacillus:gtdb_order=o__Paenibacillales:gtdb_phylum=p__Firmicutes:gtdb_species=s__Paenibacillus antarcticus:heptad=MCP-44H:species=d__Bacteria_p__Firmicutes_c__Bacilli_o__Paenibacillales_f__Paenibacillaceae_g__Paenibacillus_s__Paenibacillus antarcticus])0.916:0.051328[&&NHX:Sample_counter=:Type_counter=GTDB--2:capture_class_counter=:capture_domain_counter=:capture_family_counter=:capture_genus_counter=:capture_order_counter=:capture_phylum_counter=:capture_species_counter=:evoltype=D:gtdb_class_counter=c__Bacilli--2:gtdb_domain_counter=d__Bacteria--2:gtdb_family_counter=f__Paenibacillaceae--2:gtdb_genus_counter=g__Paenibacillus--2:gtdb_order_counter=o__Paenibacillales--2:gtdb_phylum_counter=p__Firmicutes--2:gtdb_species_counter=s__Paenibacillus antarcticus--1||s__Paenibacillus macquariensis--1:heptad_counter=MCP-44H--2:lbd_counter=:lca=d__Bacteria:lca_tree=g__Paenibacillus:name=N874623:ref_name_counter=])0.989:0.0923701[&&NHX:Sample_counter=:Type_counter=GTDB--3:capture_class_counter=:capture_domain_counter=:capture_family_counter=:capture_genus_counter=:capture_order_counter=:capture_phylum_counter=:capture_species_counter=:evoltype=D:gtdb_class_counter=c__Bacilli--3:gtdb_domain_counter=d__Bacteria--3:gtdb_family_counter=f__Paenibacillaceae--3:gtdb_genus_counter=g__Paenibacillus--3:gtdb_order_counter=o__Paenibacillales--3:gtdb_phylum_counter=p__Firmicutes--3:gtdb_species_counter=s__Paenibacillus antarcticus--1||s__Paenibacillus crassostreae--1||s__Paenibacillus macquariensis--1:heptad_counter=MCP-44H--3:lbd_counter=:lca=d__Bacteria:lca_tree=g__Paenibacillus:name=N874624:ref_name_counter=],(RS_GCF_000576305.1_protein.faa_NZ_BAVZ01000010.1_25@PF00015_full_PFAM.286.492:0.0928996[&&NHX:Type=GTDB:gtdb_class=c__Bacilli:gtdb_domain=d__Bacteria:gtdb_family=f__Paenibacillaceae:gtdb_genus=g__Paenibacillus:gtdb_order=o__Paenibacillales:gtdb_phylum=p__Firmicutes:gtdb_species=s__Paenibacillus pini:heptad=MCP-44H:species=d__Bacteria_p__Firmicutes_c__Bacilli_o__Paenibacillales_f__Paenibacillaceae_g__Paenibacillus_s__Paenibacillus pini],(((RS_GCF_018403225.1_protein.faa_NZ_BOSG01000010.1_29@PF00015_full_PFAM.310.499:0.00420087[&&NHX:Type=GTDB:gtdb_class=c__Bacilli:gtdb_domain=d__Bacteria:gtdb_family=f__Paenibacillaceae:gtdb_genus=g__Paenibacillus:gtdb_order=o__Paenibacillales:gtdb_phylum=p__Firmicutes:gtdb_species=s__Paenibacillus sp018403225:heptad=MCP-44H:species=d__Bacteria_p__Firmicutes_c__Bacilli_o__Paenibacillales_f__Paenibacillaceae_g__Paenibacillus_s__Paenibacillus sp018403225],RS_GCF_004916975.1_protein.faa_NZ_STGQ01000002.1_681@PF00015_full_PFAM.310.499:0.00731728[&&NHX:Type=GTDB:gtdb_class=c__Bacilli:gtdb_domain=d__Bacteria:gtdb_family=f__Paenibacillaceae:gtdb_genus=g__Paenibacillus:gtdb_order=o__Paenibacillales:gtdb_phylum=p__Firmicutes:gtdb_species=s__Paenibacillus dokdonensis:heptad=MCP-44H:species=d__Bacteria_p__Firmicutes_c__Bacilli_o__Paenibacillales_f__Paenibacillaceae_g__Paenibacillus_s__Paenibacillus dokdonensis])0.963:0.0475945[&&NHX:Sample_counter=:Type_counter=GTDB--2:capture_class_counter=:capture_domain_counter=:capture_family_counter=:capture_genus_counter=:capture_order_counter=:capture_phylum_counter=:capture_species_counter=:evoltype=D:gtdb_class_counter=c__Bacilli--2:gtdb_domain_counter=d__Bacteria--2:gtdb_family_counter=f__Paenibacillaceae--2:gtdb_genus_counter=g__Paenibacillus--2:gtdb_order_counter=o__Paenibacillales--2:gtdb_phylum_counter=p__Firmicutes--2:gtdb_species_counter=s__Paenibacillus dokdonensis--1||s__Paenibacillus sp018403225--1:heptad_counter=MCP-44H--2:lbd_counter=:lca=d__Bacteria:lca_tree=g__Paenibacillus:name=N874628:ref_name_counter=],(RS_GCF_004001045.1_protein.faa_NZ_BIMK01000024.1_81@PF00015_full_PFAM.303.510:0.0465704[&&NHX:Type=GTDB:gtdb_class=c__Bacilli:gtdb_domain=d__Bacteria:gtdb_family=f__Paenibacillaceae:gtdb_genus=g__Paenibacillus:gtdb_order=o__Paenibacillales:gtdb_phylum=p__Firmicutes:gtdb_species=s__Paenibacillus chibensis:heptad=MCP-44H:species=d__Bacteria_p__Firmicutes_c__Bacilli_o__Paenibacillales_f__Paenibacillaceae_g__Paenibacillus_s__Paenibacillus chibensis],(RS_GCF_009807035.1_protein.faa_NZ_WUBI01000009.1_29@PF00015_full_PFAM.284.499:0.0342645[&&NHX:Type=GTDB:gtdb_class=c__Bacilli:gtdb_domain=d__Bacteria:gtdb_family=f__Paenibacillaceae:gtdb_genus=g__Paenibacillus:gtdb_order=o__Paenibacillales:gtdb_phylum=p__Firmicutes:gtdb_species=s__Paenibacillus sp009807035:heptad=MCP-44H:species=d__Bacteria_p__Firmicutes_c__Bacilli_o__Paenibacillales_f__Paenibacillaceae_g__Paenibacillus_s__Paenibacillus sp009807035],(RS_GCF_009870825.1_protein.faa_NZ_WTWY01000002.1_644@PF00015_full_PFAM.299.493:0.0561146[&&NHX:Type=GTDB:gtdb_class=c__Bacilli:gtdb_domain=d__Bacteria:gtdb_family=f__Paenibacillaceae:gtdb_genus=g__Paenibacillus:gtdb_order=o__Paenibacillales:gtdb_phylum=p__Firmicutes:gtdb_species=s__Paenibacillus albilobatus:heptad=MCP-44H:species=d__Bacteria_p__Firmicutes_c__Bacilli_o__Paenibacillales_f__Paenibacillaceae_g__Paenibacillus_s__Paenibacillus albilobatus],RS_GCF_018333375.1_protein.faa_NZ_BORW01000015.1_65@PF00015_full_PFAM.299.496:0.011099[&&NHX:Type=GTDB:gtdb_class=c__Bacilli:gtdb_domain=d__Bacteria:gtdb_family=f__Paenibacillaceae:gtdb_genus=g__Paenibacillus:gtdb_order=o__Paenibacillales:gtdb_phylum=p__Firmicutes:gtdb_species=s__Paenibacillus cookii:heptad=MCP-44H:species=d__Bacteria_p__Firmicutes_c__Bacilli_o__Paenibacillales_f__Paenibacillaceae_g__Paenibacillus_s__Paenibacillus cookii])1:0.0822683[&&NHX:Sample_counter=:Type_counter=GTDB--2:capture_class_counter=:capture_domain_counter=:capture_family_counter=:capture_genus_counter=:capture_order_counter=:capture_phylum_counter=:capture_species_counter=:evoltype=D:gtdb_class_counter=c__Bacilli--2:gtdb_domain_counter=d__Bacteria--2:gtdb_family_counter=f__Paenibacillaceae--2:gtdb_genus_counter=g__Paenibacillus--2:gtdb_order_counter=o__Paenibacillales--2:gtdb_phylum_counter=p__Firmicutes--2:gtdb_species_counter=s__Paenibacillus albilobatus--1||s__Paenibacillus cookii--1:heptad_counter=MCP-44H--2:lbd_counter=:lca=d__Bacteria:lca_tree=g__Paenibacillus:name=N874633:ref_name_counter=])0.844:0.0236935[&&NHX:Sample_counter=:Type_counter=GTDB--3:capture_class_counter=:capture_domain_counter=:capture_family_counter=:capture_genus_counter=:capture_order_counter=:capture_phylum_counter=:capture_species_counter=:evoltype=D:gtdb_class_counter=c__Bacilli--3:gtdb_domain_counter=d__Bacteria--3:gtdb_family_counter=f__Paenibacillaceae--3:gtdb_genus_counter=g__Paenibacillus--3:gtdb_order_counter=o__Paenibacillales--3:gtdb_phylum_counter=p__Firmicutes--3:gtdb_species_counter=s__Paenibacillus albilobatus--1||s__Paenibacillus cookii--1||s__Paenibacillus sp009807035--1:heptad_counter=MCP-44H--3:lbd_counter=:lca=d__Bacteria:lca_tree=g__Paenibacillus:name=N874634:ref_name_counter=])0.331:0.0274545[&&NHX:Sample_counter=:Type_counter=GTDB--4:capture_class_counter=:capture_domain_counter=:capture_family_counter=:capture_genus_counter=:capture_order_counter=:capture_phylum_counter=:capture_species_counter=:evoltype=D:gtdb_class_counter=c__Bacilli--4:gtdb_domain_counter=d__Bacteria--4:gtdb_family_counter=f__Paenibacillaceae--4:gtdb_genus_counter=g__Paenibacillus--4:gtdb_order_counter=o__Paenibacillales--4:gtdb_phylum_counter=p__Firmicutes--4:gtdb_species_counter=s__Paenibacillus albilobatus--1||s__Paenibacillus chibensis--1||s__Paenibacillus cookii--1||s__Paenibacillus sp009807035--1:heptad_counter=MCP-44H--4:lbd_counter=:lca=d__Bacteria:lca_tree=g__Paenibacillus:name=N874635:ref_name_counter=])0.996:0.103467[&&NHX:Sample_counter=:Type_counter=GTDB--6:capture_class_counter=:capture_domain_counter=:capture_family_counter=:capture_genus_counter=:capture_order_counter=:capture_phylum_counter=:capture_species_counter=:evoltype=D:gtdb_class_counter=c__Bacilli--6:gtdb_domain_counter=d__Bacteria--6:gtdb_family_counter=f__Paenibacillaceae--6:gtdb_genus_counter=g__Paenibacillus--6:gtdb_order_counter=o__Paenibacillales--6:gtdb_phylum_counter=p__Firmicutes--6:gtdb_species_counter=s__Paenibacillus albilobatus--1||s__Paenibacillus chibensis--1||s__Paenibacillus cookii--1||s__Paenibacillus dokdonensis--1||s__Paenibacillus sp009807035--1||s__Paenibacillus sp018403225--1:heptad_counter=MCP-44H--6:lbd_counter=:lca=d__Bacteria:lca_tree=g__Paenibacillus:name=N874636:ref_name_counter=],(RS_GCF_002257645.1_protein.faa_NZ_NQMO01000006.1_14@PF00015_full_PFAM.301.501:0.0271069[&&NHX:Type=GTDB:gtdb_class=c__Bacilli:gtdb_domain=d__Bacteria:gtdb_family=f__Paenibacillaceae:gtdb_genus=g__Paenibacillus:gtdb_order=o__Paenibacillales:gtdb_phylum=p__Firmicutes:gtdb_species=s__Paenibacillus sp002257645:heptad=MCP-44H:species=d__Bacteria_p__Firmicutes_c__Bacilli_o__Paenibacillales_f__Paenibacillaceae_g__Paenibacillus_s__Paenibacillus sp002257645],(RS_GCF_009363095.1_protein.faa_NZ_CP045295.1_3183@PF00015_full_PFAM.301.499:0.0045042[&&NHX:Type=GTDB:gtdb_class=c__Bacilli:gtdb_domain=d__Bacteria:gtdb_family=f__Paenibacillaceae:gtdb_genus=g__Paenibacillus:gtdb_order=o__Paenibacillales:gtdb_phylum=p__Firmicutes:gtdb_species=s__Paenibacillus cellulositrophicus_A:heptad=MCP-44H:species=d__Bacteria_p__Firmicutes_c__Bacilli_o__Paenibacillales_f__Paenibacillaceae_g__Paenibacillus_s__Paenibacillus cellulositrophicus_A],RS_GCF_014192015.1_protein.faa_NZ_JACHXJ010000004.1_30@PF00015_full_PFAM.302.500:0.0105376[&&NHX:Type=GTDB:gtdb_class=c__Bacilli:gtdb_domain=d__Bacteria:gtdb_family=f__Paenibacillaceae:gtdb_genus=g__Paenibacillus:gtdb_order=o__Paenibacillales:gtdb_phylum=p__Firmicutes:gtdb_species=s__Paenibacillus rhizosphaerae:heptad=MCP-44H:species=d__Bacteria_p__Firmicutes_c__Bacilli_o__Paenibacillales_f__Paenibacillaceae_g__Paenibacillus_s__Paenibacillus rhizosphaerae])0.122:0.00867729[&&NHX:Sample_counter=:Type_counter=GTDB--2:capture_class_counter=:capture_domain_counter=:capture_family_counter=:capture_genus_counter=:capture_order_counter=:capture_phylum_counter=:capture_species_counter=:evoltype=D:gtdb_class_counter=c__Bacilli--2:gtdb_domain_counter=d__Bacteria--2:gtdb_family_counter=f__Paenibacillaceae--2:gtdb_genus_counter=g__Paenibacillus--2:gtdb_order_counter=o__Paenibacillales--2:gtdb_phylum_counter=p__Firmicutes--2:gtdb_species_counter=s__Paenibacillus cellulositrophicus_A--1||s__Paenibacillus rhizosphaerae--1:heptad_counter=MCP-44H--2:lbd_counter=:lca=d__Bacteria:lca_tree=g__Paenibacillus:name=N874640:ref_name_counter=])0.994:0.101475[&&NHX:Sample_counter=:Type_counter=GTDB--3:capture_class_counter=:capture_domain_counter=:capture_family_counter=:capture_genus_counter=:capture_order_counter=:capture_phylum_counter=:capture_species_counter=:evoltype=D:gtdb_class_counter=c__Bacilli--3:gtdb_domain_counter=d__Bacteria--3:gtdb_family_counter=f__Paenibacillaceae--3:gtdb_genus_counter=g__Paenibacillus--3:gtdb_order_counter=o__Paenibacillales--3:gtdb_phylum_counter=p__Firmicutes--3:gtdb_species_counter=s__Paenibacillus cellulositrophicus_A--1||s__Paenibacillus rhizosphaerae--1||s__Paenibacillus sp002257645--1:heptad_counter=MCP-44H--3:lbd_counter=:lca=d__Bacteria:lca_tree=g__Paenibacillus:name=N874641:ref_name_counter=])0.761:0.0461174[&&NHX:Sample_counter=:Type_counter=GTDB--9:capture_class_counter=:capture_domain_counter=:capture_family_counter=:capture_genus_counter=:capture_order_counter=:capture_phylum_counter=:capture_species_counter=:evoltype=D:gtdb_class_counter=c__Bacilli--9:gtdb_domain_counter=d__Bacteria--9:gtdb_family_counter=f__Paenibacillaceae--9:gtdb_genus_counter=g__Paenibacillus--9:gtdb_order_counter=o__Paenibacillales--9:gtdb_phylum_counter=p__Firmicutes--9:gtdb_species_counter=s__Paenibacillus albilobatus--1||s__Paenibacillus cellulositrophicus_A--1||s__Paenibacillus chibensis--1||s__Paenibacillus cookii--1||s__Paenibacillus dokdonensis--1||s__Paenibacillus rhizosphaerae--1||s__Paenibacillus sp002257645--1||s__Paenibacillus sp009807035--1||s__Paenibacillus sp018403225--1:heptad_counter=MCP-44H--9:lbd_counter=:lca=d__Bacteria:lca_tree=g__Paenibacillus:name=N874642:ref_name_counter=])0.99:0.104867[&&NHX:Sample_counter=:Type_counter=GTDB--10:capture_class_counter=:capture_domain_counter=:capture_family_counter=:capture_genus_counter=:capture_order_counter=:capture_phylum_counter=:capture_species_counter=:evoltype=D:gtdb_class_counter=c__Bacilli--10:gtdb_domain_counter=d__Bacteria--10:gtdb_family_counter=f__Paenibacillaceae--10:gtdb_genus_counter=g__Paenibacillus--10:gtdb_order_counter=o__Paenibacillales--10:gtdb_phylum_counter=p__Firmicutes--10:gtdb_species_counter=s__Paenibacillus albilobatus--1||s__Paenibacillus cellulositrophicus_A--1||s__Paenibacillus chibensis--1||s__Paenibacillus cookii--1||s__Paenibacillus dokdonensis--1||s__Paenibacillus pini--1||s__Paenibacillus rhizosphaerae--1||s__Paenibacillus sp002257645--1||s__Paenibacillus sp009807035--1||s__Paenibacillus sp018403225--1:heptad_counter=MCP-44H--10:lbd_counter=:lca=d__Bacteria:lca_tree=g__Paenibacillus:name=N874643:ref_name_counter=])0.995:0.149037[&&NHX:Sample_counter=:Type_counter=GTDB--13:capture_class_counter=:capture_domain_counter=:capture_family_counter=:capture_genus_counter=:capture_order_counter=:capture_phylum_counter=:capture_species_counter=:evoltype=D:gtdb_class_counter=c__Bacilli--13:gtdb_domain_counter=d__Bacteria--13:gtdb_family_counter=f__Paenibacillaceae--13:gtdb_genus_counter=g__Paenibacillus--13:gtdb_order_counter=o__Paenibacillales--13:gtdb_phylum_counter=p__Firmicutes--13:gtdb_species_counter=s__Paenibacillus albilobatus--1||s__Paenibacillus antarcticus--1||s__Paenibacillus cellulositrophicus_A--1||s__Paenibacillus chibensis--1||s__Paenibacillus cookii--1||s__Paenibacillus crassostreae--1||s__Paenibacillus dokdonensis--1||s__Paenibacillus macquariensis--1||s__Paenibacillus pini--1||s__Paenibacillus rhizosphaerae--1||s__Paenibacillus sp002257645--1||s__Paenibacillus sp009807035--1||s__Paenibacillus sp018403225--1:heptad_counter=MCP-44H--13:lbd_counter=:lca=d__Bacteria:lca_tree=g__Paenibacillus:name=N874644:ref_name_counter=],(RS_GCF_009363075.1_protein.faa_NZ_CP045293.1_246@PF00015_full_PFAM.281.480:0.383448[&&NHX:Type=GTDB:gtdb_class=c__Bacilli:gtdb_domain=d__Bacteria:gtdb_family=f__Paenibacillaceae:gtdb_genus=g__Paenibacillus_K:gtdb_order=o__Paenibacillales:gtdb_phylum=p__Firmicutes:gtdb_species=s__Paenibacillus_K guangzhouensis:heptad=MCP-44H:species=d__Bacteria_p__Firmicutes_c__Bacilli_o__Paenibacillales_f__Paenibacillaceae_g__Paenibacillus_K_s__Paenibacillus_K guangzhouensis],((((RS_GCF_004514475.1_protein.faa_NZ_MYFO01000051.1_7@PF00015_full_PFAM.292.497:0.058445[&&NHX:Type=GTDB:gtdb_class=c__Bacilli:gtdb_domain=d__Bacteria:gtdb_family=f__NBRC-103111:gtdb_genus=g__MEC069:gtdb_order=o__Paenibacillales:gtdb_phylum=p__Firmicutes:gtdb_species=s__MEC069 sp004514475:heptad=MCP-44H:species=d__Bacteria_p__Firmicutes_c__Bacilli_o__Paenibacillales_f__NBRC-103111_g__MEC069_s__MEC069 sp004514475],(RS_GCF_008017805.1_protein.faa_NZ_VRTT01000074.1_18@PF00015_full_PFAM.307.492:0.0403046[&&NHX:Type=GTDB:gtdb_class=c__Bacilli:gtdb_domain=d__Bacteria:gtdb_family=f__NBRC-103111:gtdb_genus=g__Paenibacillus_E:gtdb_order=o__Paenibacillales:gtdb_phylum=p__Firmicutes:gtdb_species=s__Paenibacillus_E sp008017805:heptad=MCP-44H:species=d__Bacteria_p__Firmicutes_c__Bacilli_o__Paenibacillales_f__NBRC-103111_g__Paenibacillus_E_s__Paenibacillus_E sp008017805],(RS_GCF_003955665.1_protein.faa_NZ_RXHU01000030.1_5@PF00015_full_PFAM.307.498:0.046454[&&NHX:Type=GTDB:gtdb_class=c__Bacilli:gtdb_domain=d__Bacteria:gtdb_family=f__NBRC-103111:gtdb_genus=g__Paenibacillus_E:gtdb_order=o__Paenibacillales:gtdb_phylum=p__Firmicutes:gtdb_species=s__Paenibacillus_E whitsoniae:heptad=MCP-44H:species=d__Bacteria_p__Firmicutes_c__Bacilli_o__Paenibacillales_f__NBRC-103111_g__Paenibacillus_E_s__Paenibacillus_E whitsoniae],((RS_GCF_014640555.1_protein.faa_NZ_BMHE01000030.1_10@PF00015_full_PFAM.347.529:0.0211395[&&NHX:Type=GTDB:gtdb_class=c__Bacilli:gtdb_domain=d__Bacteria:gtdb_family=f__NBRC-103111:gtdb_genus=g__Paenibacillus_E:gtdb_order=o__Paenibacillales:gtdb_phylum=p__Firmicutes:gtdb_species=s__Paenibacillus_E marchantiophytorum:heptad=MCP-44H:species=d__Bacteria_p__Firmicutes_c__Bacilli_o__Paenibacillales_f__NBRC-103111_g__Paenibacillus_E_s__Paenibacillus_E marchantiophytorum],(RS_GCF_002027705.1_protein.faa_NZ_MBTG01000007.1_13@PF00015_full_PFAM.204.495:5e-09[&&NHX:Type=GTDB:gtdb_class=c__Bacilli:gtdb_domain=d__Bacteria:gtdb_family=f__NBRC-103111:gtdb_genus=g__Paenibacillus_E:gtdb_order=o__Paenibacillales:gtdb_phylum=p__Firmicutes:gtdb_species=s__Paenibacillus_E ferrarius:heptad=MCP-44H:species=d__Bacteria_p__Firmicutes_c__Bacilli_o__Paenibacillales_f__NBRC-103111_g__Paenibacillus_E_s__Paenibacillus_E ferrarius],RS_GCF_013204855.1_protein.faa_NZ_JABMKZ010000059.1_12@PF00015_full_PFAM.308.495:0.00790385[&&NHX:Type=GTDB:gtdb_class=c__Bacilli:gtdb_domain=d__Bacteria:gtdb_family=f__NBRC-103111:gtdb_genus=g__Paenibacillus_E:gtdb_order=o__Paenibacillales:gtdb_phylum=p__Firmicutes:gtdb_species=s__Paenibacillus_E alba:heptad=MCP-44H:species=d__Bacteria_p__Firmicutes_c__Bacilli_o__Paenibacillales_f__NBRC-103111_g__Paenibacillus_E_s__Paenibacillus_E alba])0.974:0.0313948[&&NHX:Sample_counter=:Type_counter=GTDB--2:capture_class_counter=:capture_domain_counter=:capture_family_counter=:capture_genus_counter=:capture_order_counter=:capture_phylum_counter=:capture_species_counter=:evoltype=D:gtdb_class_counter=c__Bacilli--2:gtdb_domain_counter=d__Bacteria--2:gtdb_family_counter=f__NBRC-103111--2:gtdb_genus_counter=g__Paenibacillus_E--2:gtdb_order_counter=o__Paenibacillales--2:gtdb_phylum_counter=p__Firmicutes--2:gtdb_species_counter=s__Paenibacillus_E alba--1||s__Paenibacillus_E ferrarius--1:heptad_counter=MCP-44H--2:lbd_counter=:lca=d__Bacteria:lca_tree=g__Paenibacillus_E:name=N874652:ref_name_counter=])0.575:0.012531[&&NHX:Sample_counter=:Type_counter=GTDB--3:capture_class_counter=:capture_domain_counter=:capture_family_counter=:capture_genus_counter=:capture_order_counter=:capture_phylum_counter=:capture_species_counter=:evoltype=D:gtdb_class_counter=c__Bacilli--3:gtdb_domain_counter=d__Bacteria--3:gtdb_family_counter=f__NBRC-103111--3:gtdb_genus_counter=g__Paenibacillus_E--3:gtdb_order_counter=o__Paenibacillales--3:gtdb_phylum_counter=p__Firmicutes--3:gtdb_species_counter=s__Paenibacillus_E alba--1||s__Paenibacillus_E ferrarius--1||s__Paenibacillus_E marchantiophytorum--1:heptad_counter=MCP-44H--3:lbd_counter=:lca=d__Bacteria:lca_tree=g__Paenibacillus_E:name=N874653:ref_name_counter=],((RS_GCF_013204845.1_protein.faa_NZ_JABMKY010000026.1_46@PF00015_full_PFAM.307.498:0.0149272[&&NHX:Type=GTDB:gtdb_class=c__Bacilli:gtdb_domain=d__Bacteria:gtdb_family=f__NBRC-103111:gtdb_genus=g__Paenibacillus_E:gtdb_order=o__Paenibacillales:gtdb_phylum=p__Firmicutes:gtdb_species=s__Paenibacillus_E qinlingensis:heptad=MCP-44H:species=d__Bacteria_p__Firmicutes_c__Bacilli_o__Paenibacillales_f__NBRC-103111_g__Paenibacillus_E_s__Paenibacillus_E qinlingensis],((RS_GCF_000620565.1_protein.faa_NZ_JIAZ01000010.1_279@PF00015_full_PFAM.307.499:0.0179644[&&NHX:Type=GTDB:gtdb_class=c__Bacilli:gtdb_domain=d__Bacteria:gtdb_family=f__NBRC-103111:gtdb_genus=g__Paenibacillus_E:gtdb_order=o__Paenibacillales:gtdb_phylum=p__Firmicutes:gtdb_species=s__Paenibacillus_E sp000620565:heptad=MCP-44H:species=d__Bacteria_p__Firmicutes_c__Bacilli_o__Paenibacillales_f__NBRC-103111_g__Paenibacillus_E_s__Paenibacillus_E sp000620565],RS_GCF_001428105.1_protein.faa_NZ_LMSJ01000010.1_76@PF00015_full_PFAM.308.499:0.00895228[&&NHX:Type=GTDB:gtdb_class=c__Bacilli:gtdb_domain=d__Bacteria:gtdb_family=f__NBRC-103111:gtdb_genus=g__Paenibacillus_E:gtdb_order=o__Paenibacillales:gtdb_phylum=p__Firmicutes:gtdb_species=s__Paenibacillus_E sp001428105:heptad=MCP-44H:species=d__Bacteria_p__Firmicutes_c__Bacilli_o__Paenibacillales_f__NBRC-103111_g__Paenibacillus_E_s__Paenibacillus_E sp001428105])0.753:0.00408299[&&NHX:Sample_counter=:Type_counter=GTDB--2:capture_class_counter=:capture_domain_counter=:capture_family_counter=:capture_genus_counter=:capture_order_counter=:capture_phylum_counter=:capture_species_counter=:evoltype=D:gtdb_class_counter=c__Bacilli--2:gtdb_domain_counter=d__Bacteria--2:gtdb_family_counter=f__NBRC-103111--2:gtdb_genus_counter=g__Paenibacillus_E--2:gtdb_order_counter=o__Paenibacillales--2:gtdb_phylum_counter=p__Firmicutes--2:gtdb_species_counter=s__Paenibacillus_E sp000620565--1||s__Paenibacillus_E sp001428105--1:heptad_counter=MCP-44H--2:lbd_counter=:lca=d__Bacteria:lca_tree=g__Paenibacillus_E:name=N874657:ref_name_counter=],RS_GCF_001653565.1_protein.faa_NZ_LYPB01000044.1_63@PF00015_full_PFAM.308.497:0.0374334[&&NHX:Type=GTDB:gtdb_class=c__Bacilli:gtdb_domain=d__Bacteria:gtdb_family=f__NBRC-103111:gtdb_genus=g__Paenibacillus_E:gtdb_order=o__Paenibacillales:gtdb_phylum=p__Firmicutes:gtdb_species=s__Paenibacillus_E oryzisoli:heptad=MCP-44H:species=d__Bacteria_p__Firmicutes_c__Bacilli_o__Paenibacillales_f__NBRC-103111_g__Paenibacillus_E_s__Paenibacillus_E oryzisoli])0.835:0.00716124[&&NHX:Sample_counter=:Type_counter=GTDB--3:capture_class_counter=:capture_domain_counter=:capture_family_counter=:capture_genus_counter=:capture_order_counter=:capture_phylum_counter=:capture_species_counter=:evoltype=D:gtdb_class_counter=c__Bacilli--3:gtdb_domain_counter=d__Bacteria--3:gtdb_family_counter=f__NBRC-103111--3:gtdb_genus_counter=g__Paenibacillus_E--3:gtdb_order_counter=o__Paenibacillales--3:gtdb_phylum_counter=p__Firmicutes--3:gtdb_species_counter=s__Paenibacillus_E oryzisoli--1||s__Paenibacillus_E sp000620565--1||s__Paenibacillus_E sp001428105--1:heptad_counter=MCP-44H--3:lbd_counter=:lca=d__Bacteria:lca_tree=g__Paenibacillus_E:name=N874659:ref_name_counter=])0.427:0.00366575[&&NHX:Sample_counter=:Type_counter=GTDB--4:capture_class_counter=:capture_domain_counter=:capture_family_counter=:capture_genus_counter=:capture_order_counter=:capture_phylum_counter=:capture_species_counter=:evoltype=D:gtdb_class_counter=c__Bacilli--4:gtdb_domain_counter=d__Bacteria--4:gtdb_family_counter=f__NBRC-103111--4:gtdb_genus_counter=g__Paenibacillus_E--4:gtdb_order_counter=o__Paenibacillales--4:gtdb_phylum_counter=p__Firmicutes--4:gtdb_species_counter=s__Paenibacillus_E oryzisoli--1||s__Paenibacillus_E qinlingensis--1||s__Paenibacillus_E sp000620565--1||s__Paenibacillus_E sp001428105--1:heptad_counter=MCP-44H--4:lbd_counter=:lca=d__Bacteria:lca_tree=g__Paenibacillus_E:name=N874660:ref_name_counter=],RS_GCF_013141695.1_protein.faa_NZ_WHNY01000026.1_188@PF00015_full_PFAM.307.499:0.00790608[&&NHX:Type=GTDB:gtdb_class=c__Bacilli:gtdb_domain=d__Bacteria:gtdb_family=f__NBRC-103111:gtdb_genus=g__Paenibacillus_E:gtdb_order=o__Paenibacillales:gtdb_phylum=p__Firmicutes:gtdb_species=s__Paenibacillus_E plantarum:heptad=MCP-44H:species=d__Bacteria_p__Firmicutes_c__Bacilli_o__Paenibacillales_f__NBRC-103111_g__Paenibacillus_E_s__Paenibacillus_E plantarum])0.959:0.0315625[&&NHX:Sample_counter=:Type_counter=GTDB--5:capture_class_counter=:capture_domain_counter=:capture_family_counter=:capture_genus_counter=:capture_order_counter=:capture_phylum_counter=:capture_species_counter=:evoltype=D:gtdb_class_counter=c__Bacilli--5:gtdb_domain_counter=d__Bacteria--5:gtdb_family_counter=f__NBRC-103111--5:gtdb_genus_counter=g__Paenibacillus_E--5:gtdb_order_counter=o__Paenibacillales--5:gtdb_phylum_counter=p__Firmicutes--5:gtdb_species_counter=s__Paenibacillus_E oryzisoli--1||s__Paenibacillus_E plantarum--1||s__Paenibacillus_E qinlingensis--1||s__Paenibacillus_E sp000620565--1||s__Paenibacillus_E sp001428105--1:heptad_counter=MCP-44H--5:lbd_counter=:lca=d__Bacteria:lca_tree=g__Paenibacillus_E:name=N874662:ref_name_counter=])0.253:0.0149669[&&NHX:Sample_counter=:Type_counter=GTDB--8:capture_class_counter=:capture_domain_counter=:capture_family_counter=:capture_genus_counter=:capture_order_counter=:capture_phylum_counter=:capture_species_counter=:evoltype=D:gtdb_class_counter=c__Bacilli--8:gtdb_domain_counter=d__Bacteria--8:gtdb_family_counter=f__NBRC-103111--8:gtdb_genus_counter=g__Paenibacillus_E--8:gtdb_order_counter=o__Paenibacillales--8:gtdb_phylum_counter=p__Firmicutes--8:gtdb_species_counter=s__Paenibacillus_E alba--1||s__Paenibacillus_E ferrarius--1||s__Paenibacillus_E marchantiophytorum--1||s__Paenibacillus_E oryzisoli--1||s__Paenibacillus_E plantarum--1||s__Paenibacillus_E qinlingensis--1||s__Paenibacillus_E sp000620565--1||s__Paenibacillus_E sp001428105--1:heptad_counter=MCP-44H--8:lbd_counter=:lca=d__Bacteria:lca_tree=g__Paenibacillus_E:name=N874663:ref_name_counter=])0.827:0.0169461[&&NHX:Sample_counter=:Type_counter=GTDB--9:capture_class_counter=:capture_domain_counter=:capture_family_counter=:capture_genus_counter=:capture_order_counter=:capture_phylum_counter=:capture_species_counter=:evoltype=D:gtdb_class_counter=c__Bacilli--9:gtdb_domain_counter=d__Bacteria--9:gtdb_family_counter=f__NBRC-103111--9:gtdb_genus_counter=g__Paenibacillus_E--9:gtdb_order_counter=o__Paenibacillales--9:gtdb_phylum_counter=p__Firmicutes--9:gtdb_species_counter=s__Paenibacillus_E alba--1||s__Paenibacillus_E ferrarius--1||s__Paenibacillus_E marchantiophytorum--1||s__Paenibacillus_E oryzisoli--1||s__Paenibacillus_E plantarum--1||s__Paenibacillus_E qinlingensis--1||s__Paenibacillus_E sp000620565--1||s__Paenibacillus_E sp001428105--1||s__Paenibacillus_E whitsoniae--1:heptad_counter=MCP-44H--9:lbd_counter=:lca=d__Bacteria:lca_tree=g__Paenibacillus_E:name=N874664:ref_name_counter=])0.984:0.0728765[&&NHX:Sample_counter=:Type_counter=GTDB--10:capture_class_counter=:capture_domain_counter=:capture_family_counter=:capture_genus_counter=:capture_order_counter=:capture_phylum_counter=:capture_species_counter=:evoltype=D:gtdb_class_counter=c__Bacilli--10:gtdb_domain_counter=d__Bacteria--10:gtdb_family_counter=f__NBRC-103111--10:gtdb_genus_counter=g__Paenibacillus_E--10:gtdb_order_counter=o__Paenibacillales--10:gtdb_phylum_counter=p__Firmicutes--10:gtdb_species_counter=s__Paenibacillus_E alba--1||s__Paenibacillus_E ferrarius--1||s__Paenibacillus_E marchantiophytorum--1||s__Paenibacillus_E oryzisoli--1||s__Paenibacillus_E plantarum--1||s__Paenibacillus_E qinlingensis--1||s__Paenibacillus_E sp000620565--1||s__Paenibacillus_E sp001428105--1||s__Paenibacillus_E sp008017805--1||s__Paenibacillus_E whitsoniae--1:heptad_counter=MCP-44H--10:lbd_counter=:lca=d__Bacteria:lca_tree=g__Paenibacillus_E:name=N874665:ref_name_counter=])0.825:0.0563018[&&NHX:Sample_counter=:Type_counter=GTDB--11:capture_class_counter=:capture_domain_counter=:capture_family_counter=:capture_genus_counter=:capture_order_counter=:capture_phylum_counter=:capture_species_counter=:evoltype=D:gtdb_class_counter=c__Bacilli--11:gtdb_domain_counter=d__Bacteria--11:gtdb_family_counter=f__NBRC-103111--11:gtdb_genus_counter=g__MEC069--1||g__Paenibacillus_E--10:gtdb_order_counter=o__Paenibacillales--11:gtdb_phylum_counter=p__Firmicutes--11:gtdb_species_counter=s__MEC069 sp004514475--1||s__Paenibacillus_E alba--1||s__Paenibacillus_E ferrarius--1||s__Paenibacillus_E marchantiophytorum--1||s__Paenibacillus_E oryzisoli--1||s__Paenibacillus_E plantarum--1||s__Paenibacillus_E qinlingensis--1||s__Paenibacillus_E sp000620565--1||s__Paenibacillus_E sp001428105--1||s__Paenibacillus_E sp008017805--1||s__Paenibacillus_E whitsoniae--1:heptad_counter=MCP-44H--11:lbd_counter=:lca=d__Bacteria:lca_tree=g__Paenibacillus_E:name=N874666:ref_name_counter=],((RS_GCF_017874215.1_protein.faa_NZ_JAGGLB010000009.1_1@PF00015_full_PFAM.293.497:0.0981104[&&NHX:Type=GTDB:gtdb_class=c__Bacilli:gtdb_domain=d__Bacteria:gtdb_family=f__NBRC-103111:gtdb_genus=g__Paenibacillus_AI:gtdb_order=o__Paenibacillales:gtdb_phylum=p__Firmicutes:gtdb_species=s__Paenibacillus_AI eucommiae:heptad=MCP-44H:species=d__Bacteria_p__Firmicutes_c__Bacilli_o__Paenibacillales_f__NBRC-103111_g__Paenibacillus_AI_s__Paenibacillus_AI eucommiae],(RS_GCF_011440305.1_protein.faa_NZ_JAAOIW010000007.1_140@PF00015_full_PFAM.290.496:0.155551[&&NHX:Type=GTDB:gtdb_class=c__Bacilli:gtdb_domain=d__Bacteria:gtdb_family=f__NBRC-103111:gtdb_genus=g__Paenibacillus_S:gtdb_order=o__Paenibacillales:gtdb_phylum=p__Firmicutes:gtdb_species=s__Paenibacillus_S sp011440305:heptad=MCP-44H:species=d__Bacteria_p__Firmicutes_c__Bacilli_o__Paenibacillales_f__NBRC-103111_g__Paenibacillus_S_s__Paenibacillus_S sp011440305],(RS_GCF_009728935.1_protein.faa_NZ_CP034235.1_710@PF00015_full_PFAM.288.490:0.0519462[&&NHX:Type=GTDB:gtdb_class=c__Bacilli:gtdb_domain=d__Bacteria:gtdb_family=f__NBRC-103111:gtdb_genus=g__Paenibacillus_AC:gtdb_order=o__Paenibacillales:gtdb_phylum=p__Firmicutes:gtdb_species=s__Paenibacillus_AC psychroresistens:heptad=MCP-44H:species=d__Bacteria_p__Firmicutes_c__Bacilli_o__Paenibacillales_f__NBRC-103111_g__Paenibacillus_AC_s__Paenibacillus_AC psychroresistens],RS_GCF_009664975.1_protein.faa_NZ_WJXB01000001.1_433@PF00015_full_PFAM.307.494:0.10226[&&NHX:Type=GTDB:gtdb_class=c__Bacilli:gtdb_domain=d__Bacteria:gtdb_family=f__Paenibacillaceae:gtdb_genus=g__Paenibacillus:gtdb_order=o__Paenibacillales:gtdb_phylum=p__Firmicutes:gtdb_species=s__Paenibacillus sp009664975:heptad=MCP-44H:species=d__Bacteria_p__Firmicutes_c__Bacilli_o__Paenibacillales_f__Paenibacillaceae_g__Paenibacillus_s__Paenibacillus sp009664975])0.942:0.0405024[&&NHX:Sample_counter=:Type_counter=GTDB--2:capture_class_counter=:capture_domain_counter=:capture_family_counter=:capture_genus_counter=:capture_order_counter=:capture_phylum_counter=:capture_species_counter=:evoltype=D:gtdb_class_counter=c__Bacilli--2:gtdb_domain_counter=d__Bacteria--2:gtdb_family_counter=f__NBRC-103111--1||f__Paenibacillaceae--1:gtdb_genus_counter=g__Paenibacillus--1||g__Paenibacillus_AC--1:gtdb_order_counter=o__Paenibacillales--2:gtdb_phylum_counter=p__Firmicutes--2:gtdb_species_counter=s__Paenibacillus sp009664975--1||s__Paenibacillus_AC psychroresistens--1:heptad_counter=MCP-44H--2:lbd_counter=:lca=d__Bacteria:lca_tree=o__Paenibacillales:name=N874671:ref_name_counter=])0.622:0.0236433[&&NHX:Sample_counter=:Type_counter=GTDB--3:capture_class_counter=:capture_domain_counter=:capture_family_counter=:capture_genus_counter=:capture_order_counter=:capture_phylum_counter=:capture_species_counter=:evoltype=D:gtdb_class_counter=c__Bacilli--3:gtdb_domain_counter=d__Bacteria--3:gtdb_family_counter=f__NBRC-103111--2||f__Paenibacillaceae--1:gtdb_genus_counter=g__Paenibacillus--1||g__Paenibacillus_AC--1||g__Paenibacillus_S--1:gtdb_order_counter=o__Paenibacillales--3:gtdb_phylum_counter=p__Firmicutes--3:gtdb_species_counter=s__Paenibacillus sp009664975--1||s__Paenibacillus_AC psychroresistens--1||s__Paenibacillus_S sp011440305--1:heptad_counter=MCP-44H--3:lbd_counter=:lca=d__Bacteria:lca_tree=o__Paenibacillales:name=N874672:ref_name_counter=])0.638:0.0228652[&&NHX:Sample_counter=:Type_counter=GTDB--4:capture_class_counter=:capture_domain_counter=:capture_family_counter=:capture_genus_counter=:capture_order_counter=:capture_phylum_counter=:capture_species_counter=:evoltype=D:gtdb_class_counter=c__Bacilli--4:gtdb_domain_counter=d__Bacteria--4:gtdb_family_counter=f__NBRC-103111--3||f__Paenibacillaceae--1:gtdb_genus_counter=g__Paenibacillus--1||g__Paenibacillus_AC--1||g__Paenibacillus_AI--1||g__Paenibacillus_S--1:gtdb_order_counter=o__Paenibacillales--4:gtdb_phylum_counter=p__Firmicutes--4:gtdb_species_counter=s__Paenibacillus sp009664975--1||s__Paenibacillus_AC psychroresistens--1||s__Paenibacillus_AI eucommiae--1||s__Paenibacillus_S sp011440305--1:heptad_counter=MCP-44H--4:lbd_counter=:lca=d__Bacteria:lca_tree=o__Paenibacillales:name=N874673:ref_name_counter=],(RS_GCF_000515335.1_protein.faa_NZ_KI911563.1_3394@PF00015_full_PFAM.285.499:0.179357[&&NHX:Type=GTDB:gtdb_class=c__Bacilli:gtdb_domain=d__Bacteria:gtdb_family=f__Paenibacillaceae:gtdb_genus=g__Cohnella:gtdb_order=o__Paenibacillales:gtdb_phylum=p__Firmicutes:gtdb_species=s__Cohnella panacarvi:heptad=MCP-44H:species=d__Bacteria_p__Firmicutes_c__Bacilli_o__Paenibacillales_f__Paenibacillaceae_g__Cohnella_s__Cohnella panacarvi],(RS_GCF_001956095.1_protein.faa_NZ_MRTK01000006.1_207@PF00015_full_PFAM.293.499:0.104551[&&NHX:Type=GTDB:gtdb_class=c__Bacilli:gtdb_domain=d__Bacteria:gtdb_family=f__Paenibacillaceae:gtdb_genus=g__Paenibacillus_C:gtdb_order=o__Paenibacillales:gtdb_phylum=p__Firmicutes:gtdb_species=s__Paenibacillus_C sp001956095:heptad=MCP-44H:species=d__Bacteria_p__Firmicutes_c__Bacilli_o__Paenibacillales_f__Paenibacillaceae_g__Paenibacillus_C_s__Paenibacillus_C sp001956095],bc5e2afc-2e75-4660-8a53-a4a0efe836f6_3@MCPsignal.111.239:0.0947639[&&NHX:Sample=rhizpot1:Type=capture:besthit=81.0:bitscore=176.0:capture_class=c__Gammaproteobacteria:capture_domain=d__Bacteria:capture_family=f__Enterobacteriaceae:capture_genus=g__Mixta:capture_order=o__Enterobacterales:capture_phylum=p__Proteobacteria:capture_species=s__Mixta gaviniae:evalue=1.32e-56:gapopen=0.0:heptad=MCP-44H:length=126.0:mismatch=24.0:qcovhsp=98.4:qend=127.0:qstart=2.0:ref_name=RS_GCF_001956095.1_protein.faa_NZ_MRTK01000006.1_207@PF00015_full_PFAM.293.499:scovhsp=61.2:send=143.0:sstart=18.0])0.991:0.13069[&&NHX:Sample_counter=rhizpot1--1:Type_counter=GTDB--1||capture--1:besthit_avg=81.0:besthit_max=81.0:besthit_min=81.0:besthit_std=0:besthit_sum=81.0:bitscore_avg=176.0:bitscore_max=176.0:bitscore_min=176.0:bitscore_std=0:bitscore_sum=176.0:capture_class_counter=c__Gammaproteobacteria--1:capture_domain_counter=d__Bacteria--1:capture_family_counter=f__Enterobacteriaceae--1:capture_genus_counter=g__Mixta--1:capture_order_counter=o__Enterobacterales--1:capture_phylum_counter=p__Proteobacteria--1:capture_species_counter=s__Mixta gaviniae--1:evalue_avg=1.32e-56:evalue_max=1.32e-56:evalue_min=1.32e-56:evalue_std=0:evalue_sum=1.32e-56:gapopen_avg=0.0:gapopen_max=0.0:gapopen_min=0.0:gapopen_std=0:gapopen_sum=0.0:gtdb_class_counter=c__Bacilli--1:gtdb_domain_counter=d__Bacteria--1:gtdb_family_counter=f__Paenibacillaceae--1:gtdb_genus_counter=g__Paenibacillus_C--1:gtdb_order_counter=o__Paenibacillales--1:gtdb_phylum_counter=p__Firmicutes--1:gtdb_species_counter=s__Paenibacillus_C sp001956095--1:heptad_counter=MCP-44H--2:lbd_counter=:lca_tree=s__Paenibacillus_C sp001956095:length_avg=126.0:length_max=126.0:length_min=126.0:length_std=0:length_sum=126.0:mismatch_avg=24.0:mismatch_max=24.0:mismatch_min=24.0:mismatch_std=0:mismatch_sum=24.0:name=N874677:qcovhsp_avg=98.4:qcovhsp_max=98.4:qcovhsp_min=98.4:qcovhsp_std=0:qcovhsp_sum=98.4:qend_avg=127.0:qend_max=127.0:qend_min=127.0:qend_std=0:qend_sum=127.0:qstart_avg=2.0:qstart_max=2.0:qstart_min=2.0:qstart_std=0:qstart_sum=2.0:ref_name_counter=RS_GCF_001956095.1_protein.faa_NZ_MRTK01000006.1_207@PF00015_full_PFAM.293.499--1:scovhsp_avg=61.2:scovhsp_max=61.2:scovhsp_min=61.2:scovhsp_std=0:scovhsp_sum=61.2:send_avg=143.0:send_max=143.0:send_min=143.0:send_std=0:send_sum=143.0:sstart_avg=18.0:sstart_max=18.0:sstart_min=18.0:sstart_std=0:sstart_sum=18.0])0.491:0.0558707[&&NHX:Sample_counter=rhizpot1--1:Type_counter=GTDB--2||capture--1:besthit_avg=81.0:besthit_max=81.0:besthit_min=81.0:besthit_std=0:besthit_sum=81.0:bitscore_avg=176.0:bitscore_max=176.0:bitscore_min=176.0:bitscore_std=0:bitscore_sum=176.0:capture_class_counter=c__Gammaproteobacteria--1:capture_domain_counter=d__Bacteria--1:capture_family_counter=f__Enterobacteriaceae--1:capture_genus_counter=g__Mixta--1:capture_order_counter=o__Enterobacterales--1:capture_phylum_counter=p__Proteobacteria--1:capture_species_counter=s__Mixta gaviniae--1:evalue_avg=1.32e-56:evalue_max=1.32e-56:evalue_min=1.32e-56:evalue_std=0:evalue_sum=1.32e-56:gapopen_avg=0.0:gapopen_max=0.0:gapopen_min=0.0:gapopen_std=0:gapopen_sum=0.0:gtdb_class_counter=c__Bacilli--2:gtdb_domain_counter=d__Bacteria--2:gtdb_family_counter=f__Paenibacillaceae--2:gtdb_genus_counter=g__Cohnella--1||g__Paenibacillus_C--1:gtdb_order_counter=o__Paenibacillales--2:gtdb_phylum_counter=p__Firmicutes--2:gtdb_species_counter=s__Cohnella panacarvi--1||s__Paenibacillus_C sp001956095--1:heptad_counter=MCP-44H--3:lbd_counter=:lca_tree=f__Paenibacillaceae:length_avg=126.0:length_max=126.0:length_min=126.0:length_std=0:length_sum=126.0:mismatch_avg=24.0:mismatch_max=24.0:mismatch_min=24.0:mismatch_std=0:mismatch_sum=24.0:name=N874678:qcovhsp_avg=98.4:qcovhsp_max=98.4:qcovhsp_min=98.4:qcovhsp_std=0:qcovhsp_sum=98.4:qend_avg=127.0:qend_max=127.0:qend_min=127.0:qend_std=0:qend_sum=127.0:qstart_avg=2.0:qstart_max=2.0:qstart_min=2.0:qstart_std=0:qstart_sum=2.0:ref_name_counter=RS_GCF_001956095.1_protein.faa_NZ_MRTK01000006.1_207@PF00015_full_PFAM.293.499--1:scovhsp_avg=61.2:scovhsp_max=61.2:scovhsp_min=61.2:scovhsp_std=0:scovhsp_sum=61.2:send_avg=143.0:send_max=143.0:send_min=143.0:send_std=0:send_sum=143.0:sstart_avg=18.0:sstart_max=18.0:sstart_min=18.0:sstart_std=0:sstart_sum=18.0])0.973:0.0856424[&&NHX:Sample_counter=rhizpot1--1:Type_counter=GTDB--6||capture--1:besthit_avg=81.0:besthit_max=81.0:besthit_min=81.0:besthit_std=0:besthit_sum=81.0:bitscore_avg=176.0:bitscore_max=176.0:bitscore_min=176.0:bitscore_std=0:bitscore_sum=176.0:capture_class_counter=c__Gammaproteobacteria--1:capture_domain_counter=d__Bacteria--1:capture_family_counter=f__Enterobacteriaceae--1:capture_genus_counter=g__Mixta--1:capture_order_counter=o__Enterobacterales--1:capture_phylum_counter=p__Proteobacteria--1:capture_species_counter=s__Mixta gaviniae--1:evalue_avg=1.32e-56:evalue_max=1.32e-56:evalue_min=1.32e-56:evalue_std=0:evalue_sum=1.32e-56:gapopen_avg=0.0:gapopen_max=0.0:gapopen_min=0.0:gapopen_std=0:gapopen_sum=0.0:gtdb_class_counter=c__Bacilli--6:gtdb_domain_counter=d__Bacteria--6:gtdb_family_counter=f__NBRC-103111--3||f__Paenibacillaceae--3:gtdb_genus_counter=g__Cohnella--1||g__Paenibacillus--1||g__Paenibacillus_AC--1||g__Paenibacillus_AI--1||g__Paenibacillus_C--1||g__Paenibacillus_S--1:gtdb_order_counter=o__Paenibacillales--6:gtdb_phylum_counter=p__Firmicutes--6:gtdb_species_counter=s__Cohnella panacarvi--1||s__Paenibacillus sp009664975--1||s__Paenibacillus_AC psychroresistens--1||s__Paenibacillus_AI eucommiae--1||s__Paenibacillus_C sp001956095--1||s__Paenibacillus_S sp011440305--1:heptad_counter=MCP-44H--7:lbd_counter=:lca_tree=o__Paenibacillales:length_avg=126.0:length_max=126.0:length_min=126.0:length_std=0:length_sum=126.0:mismatch_avg=24.0:mismatch_max=24.0:mismatch_min=24.0:mismatch_std=0:mismatch_sum=24.0:name=N874679:qcovhsp_avg=98.4:qcovhsp_max=98.4:qcovhsp_min=98.4:qcovhsp_std=0:qcovhsp_sum=98.4:qend_avg=127.0:qend_max=127.0:qend_min=127.0:qend_std=0:qend_sum=127.0:qstart_avg=2.0:qstart_max=2.0:qstart_min=2.0:qstart_std=0:qstart_sum=2.0:ref_name_counter=RS_GCF_001956095.1_protein.faa_NZ_MRTK01000006.1_207@PF00015_full_PFAM.293.499--1:scovhsp_avg=61.2:scovhsp_max=61.2:scovhsp_min=61.2:scovhsp_std=0:scovhsp_sum=61.2:send_avg=143.0:send_max=143.0:send_min=143.0:send_std=0:send_sum=143.0:sstart_avg=18.0:sstart_max=18.0:sstart_min=18.0:sstart_std=0:sstart_sum=18.0])0.971:0.089685[&&NHX:Sample_counter=rhizpot1--1:Type_counter=GTDB--17||capture--1:besthit_avg=81.0:besthit_max=81.0:besthit_min=81.0:besthit_std=0:besthit_sum=81.0:bitscore_avg=176.0:bitscore_max=176.0:bitscore_min=176.0:bitscore_std=0:bitscore_sum=176.0:capture_class_counter=c__Gammaproteobacteria--1:capture_domain_counter=d__Bacteria--1:capture_family_counter=f__Enterobacteriaceae--1:capture_genus_counter=g__Mixta--1:capture_order_counter=o__Enterobacterales--1:capture_phylum_counter=p__Proteobacteria--1:capture_species_counter=s__Mixta gaviniae--1:evalue_avg=1.32e-56:evalue_max=1.32e-56:evalue_min=1.32e-56:evalue_std=0:evalue_sum=1.32e-56:evoltype=D:gapopen_avg=0.0:gapopen_max=0.0:gapopen_min=0.0:gapopen_std=0:gapopen_sum=0.0:gtdb_class_counter=c__Bacilli--17:gtdb_domain_counter=d__Bacteria--17:gtdb_family_counter=f__NBRC-103111--14||f__Paenibacillaceae--3:gtdb_genus_counter=g__Cohnella--1||g__MEC069--1||g__Paenibacillus--1||g__Paenibacillus_AC--1||g__Paenibacillus_AI--1||g__Paenibacillus_C--1||g__Paenibacillus_E--10||g__Paenibacillus_S--1:gtdb_order_counter=o__Paenibacillales--17:gtdb_phylum_counter=p__Firmicutes--17:gtdb_species_counter=s__Cohnella panacarvi--1||s__MEC069 sp004514475--1||s__Paenibacillus sp009664975--1||s__Paenibacillus_AC psychroresistens--1||s__Paenibacillus_AI eucommiae--1||s__Paenibacillus_C sp001956095--1||s__Paenibacillus_E alba--1||s__Paenibacillus_E ferrarius--1||s__Paenibacillus_E marchantiophytorum--1||s__Paenibacillus_E oryzisoli--1||s__Paenibacillus_E plantarum--1||s__Paenibacillus_E qinlingensis--1||s__Paenibacillus_E sp000620565--1||s__Paenibacillus_E sp001428105--1||s__Paenibacillus_E sp008017805--1||s__Paenibacillus_E whitsoniae--1||s__Paenibacillus_S sp011440305--1:heptad_counter=MCP-44H--18:lbd_counter=:lca=d__Bacteria:lca_tree=o__Paenibacillales:length_avg=126.0:length_max=126.0:length_min=126.0:length_std=0:length_sum=126.0:mismatch_avg=24.0:mismatch_max=24.0:mismatch_min=24.0:mismatch_std=0:mismatch_sum=24.0:name=N874680:qcovhsp_avg=98.4:qcovhsp_max=98.4:qcovhsp_min=98.4:qcovhsp_std=0:qcovhsp_sum=98.4:qend_avg=127.0:qend_max=127.0:qend_min=127.0:qend_std=0:qend_sum=127.0:qstart_avg=2.0:qstart_max=2.0:qstart_min=2.0:qstart_std=0:qstart_sum=2.0:ref_name_counter=RS_GCF_001956095.1_protein.faa_NZ_MRTK01000006.1_207@PF00015_full_PFAM.293.499--1:scovhsp_avg=61.2:scovhsp_max=61.2:scovhsp_min=61.2:scovhsp_std=0:scovhsp_sum=61.2:send_avg=143.0:send_max=143.0:send_min=143.0:send_std=0:send_sum=143.0:sstart_avg=18.0:sstart_max=18.0:sstart_min=18.0:sstart_std=0:sstart_sum=18.0],(RS_GCF_003713065.1_protein.faa_NZ_CP033433.1_1679@PF00015_full_PFAM.297.489:0.225684[&&NHX:Type=GTDB:gtdb_class=c__Bacilli:gtdb_domain=d__Bacteria:gtdb_family=f__Paenibacillaceae:gtdb_genus=g__Cohnella:gtdb_order=o__Paenibacillales:gtdb_phylum=p__Firmicutes:gtdb_species=s__Cohnella candidum:heptad=MCP-44H:species=d__Bacteria_p__Firmicutes_c__Bacilli_o__Paenibacillales_f__Paenibacillaceae_g__Cohnella_s__Cohnella candidum],(RS_GCF_004764705.1_protein.faa_NZ_SHLX01000026.1_87@PF00015_full_PFAM.284.489:0.294841[&&NHX:Type=GTDB:gtdb_class=c__Bacilli:gtdb_domain=d__Bacteria:gtdb_family=f__NBRC-103111:gtdb_genus=g__R196:gtdb_order=o__Paenibacillales:gtdb_phylum=p__Firmicutes:gtdb_species=s__R196 sp004764705:heptad=MCP-44H:species=d__Bacteria_p__Firmicutes_c__Bacilli_o__Paenibacillales_f__NBRC-103111_g__R196_s__R196 sp004764705],RS_GCF_003570905.1_protein.faa_NZ_QXJM01000023.1_208@PF00015_full_PFAM.301.494:0.184869[&&NHX:Type=GTDB:gtdb_class=c__Bacilli:gtdb_domain=d__Bacteria:gtdb_family=f__Paenibacillaceae:gtdb_genus=g__Cohnella:gtdb_order=o__Paenibacillales:gtdb_phylum=p__Firmicutes:gtdb_species=s__Cohnella faecalis:heptad=MCP-44H:species=d__Bacteria_p__Firmicutes_c__Bacilli_o__Paenibacillales_f__Paenibacillaceae_g__Cohnella_s__Cohnella faecalis])0.077:0.0434202[&&NHX:Sample_counter=:Type_counter=GTDB--2:capture_class_counter=:capture_domain_counter=:capture_family_counter=:capture_genus_counter=:capture_order_counter=:capture_phylum_counter=:capture_species_counter=:evoltype=D:gtdb_class_counter=c__Bacilli--2:gtdb_domain_counter=d__Bacteria--2:gtdb_family_counter=f__NBRC-103111--1||f__Paenibacillaceae--1:gtdb_genus_counter=g__Cohnella--1||g__R196--1:gtdb_order_counter=o__Paenibacillales--2:gtdb_phylum_counter=p__Firmicutes--2:gtdb_species_counter=s__Cohnella faecalis--1||s__R196 sp004764705--1:heptad_counter=MCP-44H--2:lbd_counter=:lca=d__Bacteria:lca_tree=o__Paenibacillales:name=N874684:ref_name_counter=])0.955:0.0918728[&&NHX:Sample_counter=:Type_counter=GTDB--3:capture_class_counter=:capture_domain_counter=:capture_family_counter=:capture_genus_counter=:capture_order_counter=:capture_phylum_counter=:capture_species_counter=:evoltype=D:gtdb_class_counter=c__Bacilli--3:gtdb_domain_counter=d__Bacteria--3:gtdb_family_counter=f__NBRC-103111--1||f__Paenibacillaceae--2:gtdb_genus_counter=g__Cohnella--2||g__R196--1:gtdb_order_counter=o__Paenibacillales--3:gtdb_phylum_counter=p__Firmicutes--3:gtdb_species_counter=s__Cohnella candidum--1||s__Cohnella faecalis--1||s__R196 sp004764705--1:heptad_counter=MCP-44H--3:lbd_counter=:lca=d__Bacteria:lca_tree=o__Paenibacillales:name=N874685:ref_name_counter=])0.982:0.11974[&&NHX:Sample_counter=rhizpot1--1:Type_counter=GTDB--20||capture--1:besthit_avg=81.0:besthit_max=81.0:besthit_min=81.0:besthit_std=0:besthit_sum=81.0:bitscore_avg=176.0:bitscore_max=176.0:bitscore_min=176.0:bitscore_std=0:bitscore_sum=176.0:capture_class_counter=c__Gammaproteobacteria--1:capture_domain_counter=d__Bacteria--1:capture_family_counter=f__Enterobacteriaceae--1:capture_genus_counter=g__Mixta--1:capture_order_counter=o__Enterobacterales--1:capture_phylum_counter=p__Proteobacteria--1:capture_species_counter=s__Mixta gaviniae--1:evalue_avg=1.32e-56:evalue_max=1.32e-56:evalue_min=1.32e-56:evalue_std=0:evalue_sum=1.32e-56:evoltype=D:gapopen_avg=0.0:gapopen_max=0.0:gapopen_min=0.0:gapopen_std=0:gapopen_sum=0.0:gtdb_class_counter=c__Bacilli--20:gtdb_domain_counter=d__Bacteria--20:gtdb_family_counter=f__NBRC-103111--15||f__Paenibacillaceae--5:gtdb_genus_counter=g__Cohnella--3||g__MEC069--1||g__Paenibacillus--1||g__Paenibacillus_AC--1||g__Paenibacillus_AI--1||g__Paenibacillus_C--1||g__Paenibacillus_E--10||g__Paenibacillus_S--1||g__R196--1:gtdb_order_counter=o__Paenibacillales--20:gtdb_phylum_counter=p__Firmicutes--20:gtdb_species_counter=s__Cohnella candidum--1||s__Cohnella faecalis--1||s__Cohnella panacarvi--1||s__MEC069 sp004514475--1||s__Paenibacillus sp009664975--1||s__Paenibacillus_AC psychroresistens--1||s__Paenibacillus_AI eucommiae--1||s__Paenibacillus_C sp001956095--1||s__Paenibacillus_E alba--1||s__Paenibacillus_E ferrarius--1||s__Paenibacillus_E marchantiophytorum--1||s__Paenibacillus_E oryzisoli--1||s__Paenibacillus_E plantarum--1||s__Paenibacillus_E qinlingensis--1||s__Paenibacillus_E sp000620565--1||s__Paenibacillus_E sp001428105--1||s__Paenibacillus_E sp008017805--1||s__Paenibacillus_E whitsoniae--1||s__Paenibacillus_S sp011440305--1||s__R196 sp004764705--1:heptad_counter=MCP-44H--21:lbd_counter=:lca=d__Bacteria:lca_tree=o__Paenibacillales:length_avg=126.0:length_max=126.0:length_min=126.0:length_std=0:length_sum=126.0:mismatch_avg=24.0:mismatch_max=24.0:mismatch_min=24.0:mismatch_std=0:mismatch_sum=24.0:name=N874686:qcovhsp_avg=98.4:qcovhsp_max=98.4:qcovhsp_min=98.4:qcovhsp_std=0:qcovhsp_sum=98.4:qend_avg=127.0:qend_max=127.0:qend_min=127.0:qend_std=0:qend_sum=127.0:qstart_avg=2.0:qstart_max=2.0:qstart_min=2.0:qstart_std=0:qstart_sum=2.0:ref_name_counter=RS_GCF_001956095.1_protein.faa_NZ_MRTK01000006.1_207@PF00015_full_PFAM.293.499--1:scovhsp_avg=61.2:scovhsp_max=61.2:scovhsp_min=61.2:scovhsp_std=0:scovhsp_sum=61.2:send_avg=143.0:send_max=143.0:send_min=143.0:send_std=0:send_sum=143.0:sstart_avg=18.0:sstart_max=18.0:sstart_min=18.0:sstart_std=0:sstart_sum=18.0],((((RS_GCF_900101595.1_protein.faa_NZ_FMYY01000024.1_53@PF00015_full_PFAM.277.500:0.0488108[&&NHX:Type=GTDB:gtdb_class=c__Bacilli:gtdb_domain=d__Bacteria:gtdb_family=f__NBRC-103111:gtdb_genus=g__Paenibacillus_G:gtdb_order=o__Paenibacillales:gtdb_phylum=p__Firmicutes:gtdb_species=s__Paenibacillus_G sp900101595:heptad=MCP-44H:species=d__Bacteria_p__Firmicutes_c__Bacilli_o__Paenibacillales_f__NBRC-103111_g__Paenibacillus_G_s__Paenibacillus_G sp900101595],RS_GCF_009846885.1_protein.faa_NZ_WUWM01000012.1_126@PF00015_full_PFAM.309.501:0.135873[&&NHX:Type=GTDB:gtdb_class=c__Bacilli:gtdb_domain=d__Bacteria:gtdb_family=f__NBRC-103111:gtdb_genus=g__Paenibacillus_G:gtdb_order=o__Paenibacillales:gtdb_phylum=p__Firmicutes:gtdb_species=s__Paenibacillus_G puerhi:heptad=MCP-44H:species=d__Bacteria_p__Firmicutes_c__Bacilli_o__Paenibacillales_f__NBRC-103111_g__Paenibacillus_G_s__Paenibacillus_G puerhi])1:0.244444[&&NHX:Sample_counter=:Type_counter=GTDB--2:capture_class_counter=:capture_domain_counter=:capture_family_counter=:capture_genus_counter=:capture_order_counter=:capture_phylum_counter=:capture_species_counter=:evoltype=D:gtdb_class_counter=c__Bacilli--2:gtdb_domain_counter=d__Bacteria--2:gtdb_family_counter=f__NBRC-103111--2:gtdb_genus_counter=g__Paenibacillus_G--2:gtdb_order_counter=o__Paenibacillales--2:gtdb_phylum_counter=p__Firmicutes--2:gtdb_species_counter=s__Paenibacillus_G puerhi--1||s__Paenibacillus_G sp900101595--1:heptad_counter=MCP-44H--2:lbd_counter=:lca=d__Bacteria:lca_tree=g__Paenibacillus_G:name=N874689:ref_name_counter=],(((RS_GCF_000177235.2_protein.faa_NC_014829.1_2038@PF00015_full_PFAM.271.485:0.0807731[&&NHX:Type=GTDB:gtdb_class=c__Bacilli:gtdb_domain=d__Bacteria:gtdb_family=f__Salisediminibacteriaceae:gtdb_genus=g__Evansella:gtdb_order=o__Bacillales_H:gtdb_phylum=p__Firmicutes:gtdb_species=s__Evansella cellulosilytica:heptad=MCP-44H:species=d__Bacteria_p__Firmicutes_c__Bacilli_o__Bacillales_H_f__Salisediminibacteriaceae_g__Evansella_s__Evansella cellulosilytica],RS_GCF_000177235.2_protein.faa_NC_014829.1_3814@PF00015_full_PFAM.294.489:0.184089[&&NHX:Type=GTDB:gtdb_class=c__Bacilli:gtdb_domain=d__Bacteria:gtdb_family=f__Salisediminibacteriaceae:gtdb_genus=g__Evansella:gtdb_order=o__Bacillales_H:gtdb_phylum=p__Firmicutes:gtdb_species=s__Evansella cellulosilytica:heptad=MCP-44H:species=d__Bacteria_p__Firmicutes_c__Bacilli_o__Bacillales_H_f__Salisediminibacteriaceae_g__Evansella_s__Evansella cellulosilytica])0.894:0.0528714[&&NHX:Sample_counter=:Type_counter=GTDB--2:capture_class_counter=:capture_domain_counter=:capture_family_counter=:capture_genus_counter=:capture_order_counter=:capture_phylum_counter=:capture_species_counter=:evoltype=D:gtdb_class_counter=c__Bacilli--2:gtdb_domain_counter=d__Bacteria--2:gtdb_family_counter=f__Salisediminibacteriaceae--2:gtdb_genus_counter=g__Evansella--2:gtdb_order_counter=o__Bacillales_H--2:gtdb_phylum_counter=p__Firmicutes--2:gtdb_species_counter=s__Evansella cellulosilytica--2:heptad_counter=MCP-44H--2:lbd_counter=:lca=d__Bacteria:lca_tree=s__Evansella cellulosilytica:name=N874692:ref_name_counter=],((RS_GCF_003667825.1_protein.faa_NZ_CP033043.1_3297@PF00015_full_PFAM.288.480:0.149121[&&NHX:Type=GTDB:gtdb_class=c__Bacilli:gtdb_domain=d__Bacteria:gtdb_family=f__Bacillaceae:gtdb_genus=g__Metabacillus:gtdb_order=o__Bacillales:gtdb_phylum=p__Firmicutes:gtdb_species=s__Metabacillus litoralis_B:heptad=MCP-44H:species=d__Bacteria_p__Firmicutes_c__Bacilli_o__Bacillales_f__Bacillaceae_g__Metabacillus_s__Metabacillus litoralis_B],(RS_GCF_007994985.1_protein.faa_NZ_VOQF01000017.1_15@PF00015_full_PFAM.287.482:0.00815838[&&NHX:Type=GTDB:gtdb_class=c__Bacilli:gtdb_domain=d__Bacteria:gtdb_family=f__Bacillaceae:gtdb_genus=g__Metabacillus:gtdb_order=o__Bacillales:gtdb_phylum=p__Firmicutes:gtdb_species=s__Metabacillus litoralis:heptad=MCP-44H:species=d__Bacteria_p__Firmicutes_c__Bacilli_o__Bacillales_f__Bacillaceae_g__Metabacillus_s__Metabacillus litoralis],RS_GCF_016908395.1_protein.faa_NZ_JAFBDU010000004.1_261@PF00015_full_PFAM.287.482:0.0215979[&&NHX:Type=GTDB:gtdb_class=c__Bacilli:gtdb_domain=d__Bacteria:gtdb_family=f__Bacillaceae:gtdb_genus=g__Metabacillus:gtdb_order=o__Bacillales:gtdb_phylum=p__Firmicutes:gtdb_species=s__Metabacillus crassostreae:heptad=MCP-44H:species=d__Bacteria_p__Firmicutes_c__Bacilli_o__Bacillales_f__Bacillaceae_g__Metabacillus_s__Metabacillus crassostreae])0.996:0.114709[&&NHX:Sample_counter=:Type_counter=GTDB--2:capture_class_counter=:capture_domain_counter=:capture_family_counter=:capture_genus_counter=:capture_order_counter=:capture_phylum_counter=:capture_species_counter=:evoltype=D:gtdb_class_counter=c__Bacilli--2:gtdb_domain_counter=d__Bacteria--2:gtdb_family_counter=f__Bacillaceae--2:gtdb_genus_counter=g__Metabacillus--2:gtdb_order_counter=o__Bacillales--2:gtdb_phylum_counter=p__Firmicutes--2:gtdb_species_counter=s__Metabacillus crassostreae--1||s__Metabacillus litoralis--1:heptad_counter=MCP-44H--2:lbd_counter=:lca=d__Bacteria:lca_tree=g__Metabacillus:name=N874696:ref_name_counter=])0.949:0.0618351[&&NHX:Sample_counter=:Type_counter=GTDB--3:capture_class_counter=:capture_domain_counter=:capture_family_counter=:capture_genus_counter=:capture_order_counter=:capture_phylum_counter=:capture_species_counter=:evoltype=D:gtdb_class_counter=c__Bacilli--3:gtdb_domain_counter=d__Bacteria--3:gtdb_family_counter=f__Bacillaceae--3:gtdb_genus_counter=g__Metabacillus--3:gtdb_order_counter=o__Bacillales--3:gtdb_phylum_counter=p__Firmicutes--3:gtdb_species_counter=s__Metabacillus crassostreae--1||s__Metabacillus litoralis--1||s__Metabacillus litoralis_B--1:heptad_counter=MCP-44H--3:lbd_counter=:lca=d__Bacteria:lca_tree=g__Metabacillus:name=N874697:ref_name_counter=],RS_GCF_002153425.1_protein.faa_NZ_KZ119600.1_3769@PF00015_full_PFAM.275.484:0.210705[&&NHX:Type=GTDB:gtdb_class=c__Bacilli:gtdb_domain=d__Bacteria:gtdb_family=f__Salisediminibacteriaceae:gtdb_genus=g__Evansella:gtdb_order=o__Bacillales_H:gtdb_phylum=p__Firmicutes:gtdb_species=s__Evansella alkalicola:heptad=MCP-44H:species=d__Bacteria_p__Firmicutes_c__Bacilli_o__Bacillales_H_f__Salisediminibacteriaceae_g__Evansella_s__Evansella alkalicola])0.287:0.0181935[&&NHX:Sample_counter=:Type_counter=GTDB--4:capture_class_counter=:capture_domain_counter=:capture_family_counter=:capture_genus_counter=:capture_order_counter=:capture_phylum_counter=:capture_species_counter=:evoltype=D:gtdb_class_counter=c__Bacilli--4:gtdb_domain_counter=d__Bacteria--4:gtdb_family_counter=f__Bacillaceae--3||f__Salisediminibacteriaceae--1:gtdb_genus_counter=g__Evansella--1||g__Metabacillus--3:gtdb_order_counter=o__Bacillales--3||o__Bacillales_H--1:gtdb_phylum_counter=p__Firmicutes--4:gtdb_species_counter=s__Evansella alkalicola--1||s__Metabacillus crassostreae--1||s__Metabacillus litoralis--1||s__Metabacillus litoralis_B--1:heptad_counter=MCP-44H--4:lbd_counter=:lca=d__Bacteria:lca_tree=c__Bacilli:name=N874699:ref_name_counter=])0.958:0.0723428[&&NHX:Sample_counter=:Type_counter=GTDB--6:capture_class_counter=:capture_domain_counter=:capture_family_counter=:capture_genus_counter=:capture_order_counter=:capture_phylum_counter=:capture_species_counter=:evoltype=D:gtdb_class_counter=c__Bacilli--6:gtdb_domain_counter=d__Bacteria--6:gtdb_family_counter=f__Bacillaceae--3||f__Salisediminibacteriaceae--3:gtdb_genus_counter=g__Evansella--3||g__Metabacillus--3:gtdb_order_counter=o__Bacillales--3||o__Bacillales_H--3:gtdb_phylum_counter=p__Firmicutes--6:gtdb_species_counter=s__Evansella alkalicola--1||s__Evansella cellulosilytica--2||s__Metabacillus crassostreae--1||s__Metabacillus litoralis--1||s__Metabacillus litoralis_B--1:heptad_counter=MCP-44H--6:lbd_counter=:lca=d__Bacteria:lca_tree=c__Bacilli:name=N874700:ref_name_counter=],((RS_GCF_014280935.1_protein.faa_NZ_JACLZI010000013.1_38@PF00015_full_PFAM.278.481:0.129983[&&NHX:Type=GTDB:gtdb_class=c__Bacilli:gtdb_domain=d__Bacteria:gtdb_family=f__Amphibacillaceae:gtdb_genus=g__HU2P27:gtdb_order=o__Bacillales_D:gtdb_phylum=p__Firmicutes:gtdb_species=s__HU2P27 sp014280935:heptad=MCP-44H:species=d__Bacteria_p__Firmicutes_c__Bacilli_o__Bacillales_D_f__Amphibacillaceae_g__HU2P27_s__HU2P27 sp014280935],(RS_GCF_003667865.1_protein.faa_NZ_CP033051.1_907@PF00015_full_PFAM.272.475:0.187696[&&NHX:Type=GTDB:gtdb_class=c__Bacilli:gtdb_domain=d__Bacteria:gtdb_family=f__Bacillaceae_B:gtdb_genus=g__Bacillus_BQ:gtdb_order=o__Bacillales_B:gtdb_phylum=p__Firmicutes:gtdb_species=s__Bacillus_BQ marisflavi_A:heptad=MCP-44H:species=d__Bacteria_p__Firmicutes_c__Bacilli_o__Bacillales_B_f__Bacillaceae_B_g__Bacillus_BQ_s__Bacillus_BQ marisflavi_A],(RS_GCF_900143085.1_protein.faa_NZ_FRCZ01000001.1_788@PF00015_full_PFAM.264.487:0.0716335[&&NHX:Type=GTDB:gtdb_class=c__Bacilli:gtdb_domain=d__Bacteria:gtdb_family=f__Amphibacillaceae:gtdb_genus=g__Gracilibacillus:gtdb_order=o__Bacillales_D:gtdb_phylum=p__Firmicutes:gtdb_species=s__Gracilibacillus kekensis:heptad=MCP-44H:species=d__Bacteria_p__Firmicutes_c__Bacilli_o__Bacillales_D_f__Amphibacillaceae_g__Gracilibacillus_s__Gracilibacillus kekensis],RS_GCF_900111195.1_protein.faa_NZ_FOGL01000004.1_148@PF00015_full_PFAM.277.475:0.0770377[&&NHX:Type=GTDB:gtdb_class=c__Bacilli:gtdb_domain=d__Bacteria:gtdb_family=f__Amphibacillaceae:gtdb_genus=g__Gracilibacillus:gtdb_order=o__Bacillales_D:gtdb_phylum=p__Firmicutes:gtdb_species=s__Gracilibacillus ureilyticus:heptad=MCP-44H:species=d__Bacteria_p__Firmicutes_c__Bacilli_o__Bacillales_D_f__Amphibacillaceae_g__Gracilibacillus_s__Gracilibacillus ureilyticus])0.983:0.0988325[&&NHX:Sample_counter=:Type_counter=GTDB--2:capture_class_counter=:capture_domain_counter=:capture_family_counter=:capture_genus_counter=:capture_order_counter=:capture_phylum_counter=:capture_species_counter=:evoltype=D:gtdb_class_counter=c__Bacilli--2:gtdb_domain_counter=d__Bacteria--2:gtdb_family_counter=f__Amphibacillaceae--2:gtdb_genus_counter=g__Gracilibacillus--2:gtdb_order_counter=o__Bacillales_D--2:gtdb_phylum_counter=p__Firmicutes--2:gtdb_species_counter=s__Gracilibacillus kekensis--1||s__Gracilibacillus ureilyticus--1:heptad_counter=MCP-44H--2:lbd_counter=:lca=d__Bacteria:lca_tree=g__Gracilibacillus:name=N874705:ref_name_counter=])0.231:0.0469411[&&NHX:Sample_counter=:Type_counter=GTDB--3:capture_class_counter=:capture_domain_counter=:capture_family_counter=:capture_genus_counter=:capture_order_counter=:capture_phylum_counter=:capture_species_counter=:evoltype=D:gtdb_class_counter=c__Bacilli--3:gtdb_domain_counter=d__Bacteria--3:gtdb_family_counter=f__Amphibacillaceae--2||f__Bacillaceae_B--1:gtdb_genus_counter=g__Bacillus_BQ--1||g__Gracilibacillus--2:gtdb_order_counter=o__Bacillales_B--1||o__Bacillales_D--2:gtdb_phylum_counter=p__Firmicutes--3:gtdb_species_counter=s__Bacillus_BQ marisflavi_A--1||s__Gracilibacillus kekensis--1||s__Gracilibacillus ureilyticus--1:heptad_counter=MCP-44H--3:lbd_counter=:lca=d__Bacteria:lca_tree=c__Bacilli:name=N874706:ref_name_counter=])0.918:0.0783116[&&NHX:Sample_counter=:Type_counter=GTDB--4:capture_class_counter=:capture_domain_counter=:capture_family_counter=:capture_genus_counter=:capture_order_counter=:capture_phylum_counter=:capture_species_counter=:evoltype=D:gtdb_class_counter=c__Bacilli--4:gtdb_domain_counter=d__Bacteria--4:gtdb_family_counter=f__Amphibacillaceae--3||f__Bacillaceae_B--1:gtdb_genus_counter=g__Bacillus_BQ--1||g__Gracilibacillus--2||g__HU2P27--1:gtdb_order_counter=o__Bacillales_B--1||o__Bacillales_D--3:gtdb_phylum_counter=p__Firmicutes--4:gtdb_species_counter=s__Bacillus_BQ marisflavi_A--1||s__Gracilibacillus kekensis--1||s__Gracilibacillus ureilyticus--1||s__HU2P27 sp014280935--1:heptad_counter=MCP-44H--4:lbd_counter=:lca=d__Bacteria:lca_tree=c__Bacilli:name=N874707:ref_name_counter=],GB_GCA_000752035.1_protein.faa_CCFE01000025.1_89@PF00015_full_PFAM.280.482:0.341013[&&NHX:Type=GTDB:gtdb_class=c__Bacilli:gtdb_domain=d__Bacteria:gtdb_family=f__DSM-18226:gtdb_genus=g__Neobacillus:gtdb_order=o__Bacillales_B:gtdb_phylum=p__Firmicutes:gtdb_species=s__Neobacillus rubiinfantis:heptad=MCP-44H:species=d__Bacteria_p__Firmicutes_c__Bacilli_o__Bacillales_B_f__DSM-18226_g__Neobacillus_s__Neobacillus rubiinfantis])0.951:0.098639[&&NHX:Sample_counter=:Type_counter=GTDB--5:capture_class_counter=:capture_domain_counter=:capture_family_counter=:capture_genus_counter=:capture_order_counter=:capture_phylum_counter=:capture_species_counter=:evoltype=D:gtdb_class_counter=c__Bacilli--5:gtdb_domain_counter=d__Bacteria--5:gtdb_family_counter=f__Amphibacillaceae--3||f__Bacillaceae_B--1||f__DSM-18226--1:gtdb_genus_counter=g__Bacillus_BQ--1||g__Gracilibacillus--2||g__HU2P27--1||g__Neobacillus--1:gtdb_order_counter=o__Bacillales_B--2||o__Bacillales_D--3:gtdb_phylum_counter=p__Firmicutes--5:gtdb_species_counter=s__Bacillus_BQ marisflavi_A--1||s__Gracilibacillus kekensis--1||s__Gracilibacillus ureilyticus--1||s__HU2P27 sp014280935--1||s__Neobacillus rubiinfantis--1:heptad_counter=MCP-44H--5:lbd_counter=:lca=d__Bacteria:lca_tree=c__Bacilli:name=N874709:ref_name_counter=])0.926:0.0744267[&&NHX:Sample_counter=:Type_counter=GTDB--11:capture_class_counter=:capture_domain_counter=:capture_family_counter=:capture_genus_counter=:capture_order_counter=:capture_phylum_counter=:capture_species_counter=:evoltype=D:gtdb_class_counter=c__Bacilli--11:gtdb_domain_counter=d__Bacteria--11:gtdb_family_counter=f__Amphibacillaceae--3||f__Bacillaceae--3||f__Bacillaceae_B--1||f__DSM-18226--1||f__Salisediminibacteriaceae--3:gtdb_genus_counter=g__Bacillus_BQ--1||g__Evansella--3||g__Gracilibacillus--2||g__HU2P27--1||g__Metabacillus--3||g__Neobacillus--1:gtdb_order_counter=o__Bacillales--3||o__Bacillales_B--2||o__Bacillales_D--3||o__Bacillales_H--3:gtdb_phylum_counter=p__Firmicutes--11:gtdb_species_counter=s__Bacillus_BQ marisflavi_A--1||s__Evansella alkalicola--1||s__Evansella cellulosilytica--2||s__Gracilibacillus kekensis--1||s__Gracilibacillus ureilyticus--1||s__HU2P27 sp014280935--1||s__Metabacillus crassostreae--1||s__Metabacillus litoralis--1||s__Metabacillus litoralis_B--1||s__Neobacillus rubiinfantis--1:heptad_counter=MCP-44H--11:lbd_counter=:lca=d__Bacteria:lca_tree=c__Bacilli:name=N874710:ref_name_counter=])0.573:0.0501441[&&NHX:Sample_counter=:Type_counter=GTDB--13:capture_class_counter=:capture_domain_counter=:capture_family_counter=:capture_genus_counter=:capture_order_counter=:capture_phylum_counter=:capture_species_counter=:evoltype=D:gtdb_class_counter=c__Bacilli--13:gtdb_domain_counter=d__Bacteria--13:gtdb_family_counter=f__Amphibacillaceae--3||f__Bacillaceae--3||f__Bacillaceae_B--1||f__DSM-18226--1||f__NBRC-103111--2||f__Salisediminibacteriaceae--3:gtdb_genus_counter=g__Bacillus_BQ--1||g__Evansella--3||g__Gracilibacillus--2||g__HU2P27--1||g__Metabacillus--3||g__Neobacillus--1||g__Paenibacillus_G--2:gtdb_order_counter=o__Bacillales--3||o__Bacillales_B--2||o__Bacillales_D--3||o__Bacillales_H--3||o__Paenibacillales--2:gtdb_phylum_counter=p__Firmicutes--13:gtdb_species_counter=s__Bacillus_BQ marisflavi_A--1||s__Evansella alkalicola--1||s__Evansella cellulosilytica--2||s__Gracilibacillus kekensis--1||s__Gracilibacillus ureilyticus--1||s__HU2P27 sp014280935--1||s__Metabacillus crassostreae--1||s__Metabacillus litoralis--1||s__Metabacillus litoralis_B--1||s__Neobacillus rubiinfantis--1||s__Paenibacillus_G puerhi--1||s__Paenibacillus_G sp900101595--1:heptad_counter=MCP-44H--13:lbd_counter=:lca=d__Bacteria:lca_tree=c__Bacilli:name=N874711:ref_name_counter=],RS_GCF_008124765.1_protein.faa_NZ_VNHS01000008.1_93@PF00015_full_PFAM.269.483:0.457834[&&NHX:Type=GTDB:gtdb_class=c__Bacilli:gtdb_domain=d__Bacteria:gtdb_family=f__Paenibacillaceae:gtdb_genus=g__Paenibacillus_Z:gtdb_order=o__Paenibacillales:gtdb_phylum=p__Firmicutes:gtdb_species=s__Paenibacillus_Z methanolicus:heptad=MCP-44H:species=d__Bacteria_p__Firmicutes_c__Bacilli_o__Paenibacillales_f__Paenibacillaceae_g__Paenibacillus_Z_s__Paenibacillus_Z methanolicus])0.165:0.0592093[&&NHX:Sample_counter=:Type_counter=GTDB--14:capture_class_counter=:capture_domain_counter=:capture_family_counter=:capture_genus_counter=:capture_order_counter=:capture_phylum_counter=:capture_species_counter=:evoltype=D:gtdb_class_counter=c__Bacilli--14:gtdb_domain_counter=d__Bacteria--14:gtdb_family_counter=f__Amphibacillaceae--3||f__Bacillaceae--3||f__Bacillaceae_B--1||f__DSM-18226--1||f__NBRC-103111--2||f__Paenibacillaceae--1||f__Salisediminibacteriaceae--3:gtdb_genus_counter=g__Bacillus_BQ--1||g__Evansella--3||g__Gracilibacillus--2||g__HU2P27--1||g__Metabacillus--3||g__Neobacillus--1||g__Paenibacillus_G--2||g__Paenibacillus_Z--1:gtdb_order_counter=o__Bacillales--3||o__Bacillales_B--2||o__Bacillales_D--3||o__Bacillales_H--3||o__Paenibacillales--3:gtdb_phylum_counter=p__Firmicutes--14:gtdb_species_counter=s__Bacillus_BQ marisflavi_A--1||s__Evansella alkalicola--1||s__Evansella cellulosilytica--2||s__Gracilibacillus kekensis--1||s__Gracilibacillus ureilyticus--1||s__HU2P27 sp014280935--1||s__Metabacillus crassostreae--1||s__Metabacillus litoralis--1||s__Metabacillus litoralis_B--1||s__Neobacillus rubiinfantis--1||s__Paenibacillus_G puerhi--1||s__Paenibacillus_G sp900101595--1||s__Paenibacillus_Z methanolicus--1:heptad_counter=MCP-44H--14:lbd_counter=:lca=d__Bacteria:lca_tree=c__Bacilli:name=N874713:ref_name_counter=],(RS_GCF_005765165.1_protein.faa_NZ_VCIW01000036.1_26@PF00015_full_PFAM.316.490:0.254857[&&NHX:Type=GTDB:gtdb_class=c__Bacilli:gtdb_domain=d__Bacteria:gtdb_family=f__YIM-B00363:gtdb_genus=g__Paenibacillus_AE:gtdb_order=o__Paenibacillales:gtdb_phylum=p__Firmicutes:gtdb_species=s__Paenibacillus_AE antri:heptad=MCP-44H:species=d__Bacteria_p__Firmicutes_c__Bacilli_o__Paenibacillales_f__YIM-B00363_g__Paenibacillus_AE_s__Paenibacillus_AE antri],RS_GCF_005869875.1_protein.faa_NZ_VAWG01000002.1_257@PF00015_full_PFAM.192.495:0.321489[&&NHX:Type=GTDB:gtdb_class=c__Bacilli:gtdb_domain=d__Bacteria:gtdb_family=f__Paenibacillaceae:gtdb_genus=g__Paenibacillus_A:gtdb_order=o__Paenibacillales:gtdb_phylum=p__Firmicutes:gtdb_species=s__Paenibacillus_A pinistramenti:heptad=MCP-44H:species=d__Bacteria_p__Firmicutes_c__Bacilli_o__Paenibacillales_f__Paenibacillaceae_g__Paenibacillus_A_s__Paenibacillus_A pinistramenti])0.879:0.0827512[&&NHX:Sample_counter=:Type_counter=GTDB--2:capture_class_counter=:capture_domain_counter=:capture_family_counter=:capture_genus_counter=:capture_order_counter=:capture_phylum_counter=:capture_species_counter=:evoltype=D:gtdb_class_counter=c__Bacilli--2:gtdb_domain_counter=d__Bacteria--2:gtdb_family_counter=f__Paenibacillaceae--1||f__YIM-B00363--1:gtdb_genus_counter=g__Paenibacillus_A--1||g__Paenibacillus_AE--1:gtdb_order_counter=o__Paenibacillales--2:gtdb_phylum_counter=p__Firmicutes--2:gtdb_species_counter=s__Paenibacillus_A pinistramenti--1||s__Paenibacillus_AE antri--1:heptad_counter=MCP-44H--2:lbd_counter=:lca=d__Bacteria:lca_tree=o__Paenibacillales:name=N874716:ref_name_counter=])0.799:0.0529163[&&NHX:Sample_counter=:Type_counter=GTDB--16:capture_class_counter=:capture_domain_counter=:capture_family_counter=:capture_genus_counter=:capture_order_counter=:capture_phylum_counter=:capture_species_counter=:evoltype=D:gtdb_class_counter=c__Bacilli--16:gtdb_domain_counter=d__Bacteria--16:gtdb_family_counter=f__Amphibacillaceae--3||f__Bacillaceae--3||f__Bacillaceae_B--1||f__DSM-18226--1||f__NBRC-103111--2||f__Paenibacillaceae--2||f__Salisediminibacteriaceae--3||f__YIM-B00363--1:gtdb_genus_counter=g__Bacillus_BQ--1||g__Evansella--3||g__Gracilibacillus--2||g__HU2P27--1||g__Metabacillus--3||g__Neobacillus--1||g__Paenibacillus_A--1||g__Paenibacillus_AE--1||g__Paenibacillus_G--2||g__Paenibacillus_Z--1:gtdb_order_counter=o__Bacillales--3||o__Bacillales_B--2||o__Bacillales_D--3||o__Bacillales_H--3||o__Paenibacillales--5:gtdb_phylum_counter=p__Firmicutes--16:gtdb_species_counter=s__Bacillus_BQ marisflavi_A--1||s__Evansella alkalicola--1||s__Evansella cellulosilytica--2||s__Gracilibacillus kekensis--1||s__Gracilibacillus ureilyticus--1||s__HU2P27 sp014280935--1||s__Metabacillus crassostreae--1||s__Metabacillus litoralis--1||s__Metabacillus litoralis_B--1||s__Neobacillus rubiinfantis--1||s__Paenibacillus_A pinistramenti--1||s__Paenibacillus_AE antri--1||s__Paenibacillus_G puerhi--1||s__Paenibacillus_G sp900101595--1||s__Paenibacillus_Z methanolicus--1:heptad_counter=MCP-44H--16:lbd_counter=:lca=d__Bacteria:lca_tree=c__Bacilli:name=N874717:ref_name_counter=])0.809:0.0347797[&&NHX:Sample_counter=rhizpot1--1:Type_counter=GTDB--36||capture--1:besthit_avg=81.0:besthit_max=81.0:besthit_min=81.0:besthit_std=0:besthit_sum=81.0:bitscore_avg=176.0:bitscore_max=176.0:bitscore_min=176.0:bitscore_std=0:bitscore_sum=176.0:capture_class_counter=c__Gammaproteobacteria--1:capture_domain_counter=d__Bacteria--1:capture_family_counter=f__Enterobacteriaceae--1:capture_genus_counter=g__Mixta--1:capture_order_counter=o__Enterobacterales--1:capture_phylum_counter=p__Proteobacteria--1:capture_species_counter=s__Mixta gaviniae--1:evalue_avg=1.32e-56:evalue_max=1.32e-56:evalue_min=1.32e-56:evalue_std=0:evalue_sum=1.32e-56:evoltype=D:gapopen_avg=0.0:gapopen_max=0.0:gapopen_min=0.0:gapopen_std=0:gapopen_sum=0.0:gtdb_class_counter=c__Bacilli--36:gtdb_domain_counter=d__Bacteria--36:gtdb_family_counter=f__Amphibacillaceae--3||f__Bacillaceae--3||f__Bacillaceae_B--1||f__DSM-18226--1||f__NBRC-103111--17||f__Paenibacillaceae--7||f__Salisediminibacteriaceae--3||f__YIM-B00363--1:gtdb_genus_counter=g__Bacillus_BQ--1||g__Cohnella--3||g__Evansella--3||g__Gracilibacillus--2||g__HU2P27--1||g__MEC069--1||g__Metabacillus--3||g__Neobacillus--1||g__Paenibacillus--1||g__Paenibacillus_A--1||g__Paenibacillus_AC--1||g__Paenibacillus_AE--1||g__Paenibacillus_AI--1||g__Paenibacillus_C--1||g__Paenibacillus_E--10||g__Paenibacillus_G--2||g__Paenibacillus_S--1||g__Paenibacillus_Z--1||g__R196--1:gtdb_order_counter=o__Bacillales--3||o__Bacillales_B--2||o__Bacillales_D--3||o__Bacillales_H--3||o__Paenibacillales--25:gtdb_phylum_counter=p__Firmicutes--36:gtdb_species_counter=s__Bacillus_BQ marisflavi_A--1||s__Cohnella candidum--1||s__Cohnella faecalis--1||s__Cohnella panacarvi--1||s__Evansella alkalicola--1||s__Evansella cellulosilytica--2||s__Gracilibacillus kekensis--1||s__Gracilibacillus ureilyticus--1||s__HU2P27 sp014280935--1||s__MEC069 sp004514475--1||s__Metabacillus crassostreae--1||s__Metabacillus litoralis--1||s__Metabacillus litoralis_B--1||s__Neobacillus rubiinfantis--1||s__Paenibacillus sp009664975--1||s__Paenibacillus_A pinistramenti--1||s__Paenibacillus_AC psychroresistens--1||s__Paenibacillus_AE antri--1||s__Paenibacillus_AI eucommiae--1||s__Paenibacillus_C sp001956095--1||s__Paenibacillus_E alba--1||s__Paenibacillus_E ferrarius--1||s__Paenibacillus_E marchantiophytorum--1||s__Paenibacillus_E oryzisoli--1||s__Paenibacillus_E plantarum--1||s__Paenibacillus_E qinlingensis--1||s__Paenibacillus_E sp000620565--1||s__Paenibacillus_E sp001428105--1||s__Paenibacillus_E sp008017805--1||s__Paenibacillus_E whitsoniae--1||s__Paenibacillus_G puerhi--1||s__Paenibacillus_G sp900101595--1||s__Paenibacillus_S sp011440305--1||s__Paenibacillus_Z methanolicus--1||s__R196 sp004764705--1:heptad_counter=MCP-44H--37:lbd_counter=:lca=d__Bacteria:lca_tree=c__Bacilli:length_avg=126.0:length_max=126.0:length_min=126.0:length_std=0:length_sum=126.0:mismatch_avg=24.0:mismatch_max=24.0:mismatch_min=24.0:mismatch_std=0:mismatch_sum=24.0:name=N874718:qcovhsp_avg=98.4:qcovhsp_max=98.4:qcovhsp_min=98.4:qcovhsp_std=0:qcovhsp_sum=98.4:qend_avg=127.0:qend_max=127.0:qend_min=127.0:qend_std=0:qend_sum=127.0:qstart_avg=2.0:qstart_max=2.0:qstart_min=2.0:qstart_std=0:qstart_sum=2.0:ref_name_counter=RS_GCF_001956095.1_protein.faa_NZ_MRTK01000006.1_207@PF00015_full_PFAM.293.499--1:scovhsp_avg=61.2:scovhsp_max=61.2:scovhsp_min=61.2:scovhsp_std=0:scovhsp_sum=61.2:send_avg=143.0:send_max=143.0:send_min=143.0:send_std=0:send_sum=143.0:sstart_avg=18.0:sstart_max=18.0:sstart_min=18.0:sstart_std=0:sstart_sum=18.0])0.713:0.0182967[&&NHX:Sample_counter=rhizpot1--1:Type_counter=GTDB--37||capture--1:besthit_avg=81.0:besthit_max=81.0:besthit_min=81.0:besthit_std=0:besthit_sum=81.0:bitscore_avg=176.0:bitscore_max=176.0:bitscore_min=176.0:bitscore_std=0:bitscore_sum=176.0:capture_class_counter=c__Gammaproteobacteria--1:capture_domain_counter=d__Bacteria--1:capture_family_counter=f__Enterobacteriaceae--1:capture_genus_counter=g__Mixta--1:capture_order_counter=o__Enterobacterales--1:capture_phylum_counter=p__Proteobacteria--1:capture_species_counter=s__Mixta gaviniae--1:evalue_avg=1.32e-56:evalue_max=1.32e-56:evalue_min=1.32e-56:evalue_std=0:evalue_sum=1.32e-56:evoltype=D:gapopen_avg=0.0:gapopen_max=0.0:gapopen_min=0.0:gapopen_std=0:gapopen_sum=0.0:gtdb_class_counter=c__Bacilli--37:gtdb_domain_counter=d__Bacteria--37:gtdb_family_counter=f__Amphibacillaceae--3||f__Bacillaceae--3||f__Bacillaceae_B--1||f__DSM-18226--1||f__NBRC-103111--17||f__Paenibacillaceae--8||f__Salisediminibacteriaceae--3||f__YIM-B00363--1:gtdb_genus_counter=g__Bacillus_BQ--1||g__Cohnella--3||g__Evansella--3||g__Gracilibacillus--2||g__HU2P27--1||g__MEC069--1||g__Metabacillus--3||g__Neobacillus--1||g__Paenibacillus--1||g__Paenibacillus_A--1||g__Paenibacillus_AC--1||g__Paenibacillus_AE--1||g__Paenibacillus_AI--1||g__Paenibacillus_C--1||g__Paenibacillus_E--10||g__Paenibacillus_G--2||g__Paenibacillus_K--1||g__Paenibacillus_S--1||g__Paenibacillus_Z--1||g__R196--1:gtdb_order_counter=o__Bacillales--3||o__Bacillales_B--2||o__Bacillales_D--3||o__Bacillales_H--3||o__Paenibacillales--26:gtdb_phylum_counter=p__Firmicutes--37:gtdb_species_counter=s__Bacillus_BQ marisflavi_A--1||s__Cohnella candidum--1||s__Cohnella faecalis--1||s__Cohnella panacarvi--1||s__Evansella alkalicola--1||s__Evansella cellulosilytica--2||s__Gracilibacillus kekensis--1||s__Gracilibacillus ureilyticus--1||s__HU2P27 sp014280935--1||s__MEC069 sp004514475--1||s__Metabacillus crassostreae--1||s__Metabacillus litoralis--1||s__Metabacillus litoralis_B--1||s__Neobacillus rubiinfantis--1||s__Paenibacillus sp009664975--1||s__Paenibacillus_A pinistramenti--1||s__Paenibacillus_AC psychroresistens--1||s__Paenibacillus_AE antri--1||s__Paenibacillus_AI eucommiae--1||s__Paenibacillus_C sp001956095--1||s__Paenibacillus_E alba--1||s__Paenibacillus_E ferrarius--1||s__Paenibacillus_E marchantiophytorum--1||s__Paenibacillus_E oryzisoli--1||s__Paenibacillus_E plantarum--1||s__Paenibacillus_E qinlingensis--1||s__Paenibacillus_E sp000620565--1||s__Paenibacillus_E sp001428105--1||s__Paenibacillus_E sp008017805--1||s__Paenibacillus_E whitsoniae--1||s__Paenibacillus_G puerhi--1||s__Paenibacillus_G sp900101595--1||s__Paenibacillus_K guangzhouensis--1||s__Paenibacillus_S sp011440305--1||s__Paenibacillus_Z methanolicus--1||s__R196 sp004764705--1:heptad_counter=MCP-44H--38:lbd_counter=:lca=d__Bacteria:lca_tree=c__Bacilli:length_avg=126.0:length_max=126.0:length_min=126.0:length_std=0:length_sum=126.0:mismatch_avg=24.0:mismatch_max=24.0:mismatch_min=24.0:mismatch_std=0:mismatch_sum=24.0:name=N874719:qcovhsp_avg=98.4:qcovhsp_max=98.4:qcovhsp_min=98.4:qcovhsp_std=0:qcovhsp_sum=98.4:qend_avg=127.0:qend_max=127.0:qend_min=127.0:qend_std=0:qend_sum=127.0:qstart_avg=2.0:qstart_max=2.0:qstart_min=2.0:qstart_std=0:qstart_sum=2.0:ref_name_counter=RS_GCF_001956095.1_protein.faa_NZ_MRTK01000006.1_207@PF00015_full_PFAM.293.499--1:scovhsp_avg=61.2:scovhsp_max=61.2:scovhsp_min=61.2:scovhsp_std=0:scovhsp_sum=61.2:send_avg=143.0:send_max=143.0:send_min=143.0:send_std=0:send_sum=143.0:sstart_avg=18.0:sstart_max=18.0:sstart_min=18.0:sstart_std=0:sstart_sum=18.0])0.957:0.126073[&&NHX:Sample_counter=rhizpot1--1:Type_counter=GTDB--50||capture--1:besthit_avg=81.0:besthit_max=81.0:besthit_min=81.0:besthit_std=0:besthit_sum=81.0:bitscore_avg=176.0:bitscore_max=176.0:bitscore_min=176.0:bitscore_std=0:bitscore_sum=176.0:capture_class_counter=c__Gammaproteobacteria--1:capture_domain_counter=d__Bacteria--1:capture_family_counter=f__Enterobacteriaceae--1:capture_genus_counter=g__Mixta--1:capture_order_counter=o__Enterobacterales--1:capture_phylum_counter=p__Proteobacteria--1:capture_species_counter=s__Mixta gaviniae--1:evalue_avg=1.32e-56:evalue_max=1.32e-56:evalue_min=1.32e-56:evalue_std=0:evalue_sum=1.32e-56:evoltype=D:gapopen_avg=0.0:gapopen_max=0.0:gapopen_min=0.0:gapopen_std=0:gapopen_sum=0.0:gtdb_class_counter=c__Bacilli--50:gtdb_domain_counter=d__Bacteria--50:gtdb_family_counter=f__Amphibacillaceae--3||f__Bacillaceae--3||f__Bacillaceae_B--1||f__DSM-18226--1||f__NBRC-103111--17||f__Paenibacillaceae--21||f__Salisediminibacteriaceae--3||f__YIM-B00363--1:gtdb_genus_counter=g__Bacillus_BQ--1||g__Cohnella--3||g__Evansella--3||g__Gracilibacillus--2||g__HU2P27--1||g__MEC069--1||g__Metabacillus--3||g__Neobacillus--1||g__Paenibacillus--14||g__Paenibacillus_A--1||g__Paenibacillus_AC--1||g__Paenibacillus_AE--1||g__Paenibacillus_AI--1||g__Paenibacillus_C--1||g__Paenibacillus_E--10||g__Paenibacillus_G--2||g__Paenibacillus_K--1||g__Paenibacillus_S--1||g__Paenibacillus_Z--1||g__R196--1:gtdb_order_counter=o__Bacillales--3||o__Bacillales_B--2||o__Bacillales_D--3||o__Bacillales_H--3||o__Paenibacillales--39:gtdb_phylum_counter=p__Firmicutes--50:gtdb_species_counter=s__Bacillus_BQ marisflavi_A--1||s__Cohnella candidum--1||s__Cohnella faecalis--1||s__Cohnella panacarvi--1||s__Evansella alkalicola--1||s__Evansella cellulosilytica--2||s__Gracilibacillus kekensis--1||s__Gracilibacillus ureilyticus--1||s__HU2P27 sp014280935--1||s__MEC069 sp004514475--1||s__Metabacillus crassostreae--1||s__Metabacillus litoralis--1||s__Metabacillus litoralis_B--1||s__Neobacillus rubiinfantis--1||s__Paenibacillus albilobatus--1||s__Paenibacillus antarcticus--1||s__Paenibacillus cellulositrophicus_A--1||s__Paenibacillus chibensis--1||s__Paenibacillus cookii--1||s__Paenibacillus crassostreae--1||s__Paenibacillus dokdonensis--1||s__Paenibacillus macquariensis--1||s__Paenibacillus pini--1||s__Paenibacillus rhizosphaerae--1||s__Paenibacillus sp002257645--1||s__Paenibacillus sp009664975--1||s__Paenibacillus sp009807035--1||s__Paenibacillus sp018403225--1||s__Paenibacillus_A pinistramenti--1||s__Paenibacillus_AC psychroresistens--1||s__Paenibacillus_AE antri--1||s__Paenibacillus_AI eucommiae--1||s__Paenibacillus_C sp001956095--1||s__Paenibacillus_E alba--1||s__Paenibacillus_E ferrarius--1||s__Paenibacillus_E marchantiophytorum--1||s__Paenibacillus_E oryzisoli--1||s__Paenibacillus_E plantarum--1||s__Paenibacillus_E qinlingensis--1||s__Paenibacillus_E sp000620565--1||s__Paenibacillus_E sp001428105--1||s__Paenibacillus_E sp008017805--1||s__Paenibacillus_E whitsoniae--1||s__Paenibacillus_G puerhi--1||s__Paenibacillus_G sp900101595--1||s__Paenibacillus_K guangzhouensis--1||s__Paenibacillus_S sp011440305--1||s__Paenibacillus_Z methanolicus--1||s__R196 sp004764705--1:heptad_counter=MCP-44H--51:lbd_counter=:lca=d__Bacteria:lca_tree=c__Bacilli:length_avg=126.0:length_max=126.0:length_min=126.0:length_std=0:length_sum=126.0:mismatch_avg=24.0:mismatch_max=24.0:mismatch_min=24.0:mismatch_std=0:mismatch_sum=24.0:name=N874720:qcovhsp_avg=98.4:qcovhsp_max=98.4:qcovhsp_min=98.4:qcovhsp_std=0:qcovhsp_sum=98.4:qend_avg=127.0:qend_max=127.0:qend_min=127.0:qend_std=0:qend_sum=127.0:qstart_avg=2.0:qstart_max=2.0:qstart_min=2.0:qstart_std=0:qstart_sum=2.0:ref_name_counter=RS_GCF_001956095.1_protein.faa_NZ_MRTK01000006.1_207@PF00015_full_PFAM.293.499--1:scovhsp_avg=61.2:scovhsp_max=61.2:scovhsp_min=61.2:scovhsp_std=0:scovhsp_sum=61.2:send_avg=143.0:send_max=143.0:send_min=143.0:send_std=0:send_sum=143.0:sstart_avg=18.0:sstart_max=18.0:sstart_min=18.0:sstart_std=0:sstart_sum=18.0])0.856:0.075787[&&NHX:Sample_counter=rhizpot1--1:Type_counter=GTDB--51||capture--1:besthit_avg=81.0:besthit_max=81.0:besthit_min=81.0:besthit_std=0:besthit_sum=81.0:bitscore_avg=176.0:bitscore_max=176.0:bitscore_min=176.0:bitscore_std=0:bitscore_sum=176.0:capture_class_counter=c__Gammaproteobacteria--1:capture_domain_counter=d__Bacteria--1:capture_family_counter=f__Enterobacteriaceae--1:capture_genus_counter=g__Mixta--1:capture_order_counter=o__Enterobacterales--1:capture_phylum_counter=p__Proteobacteria--1:capture_species_counter=s__Mixta gaviniae--1:evalue_avg=1.32e-56:evalue_max=1.32e-56:evalue_min=1.32e-56:evalue_std=0:evalue_sum=1.32e-56:evoltype=D:gapopen_avg=0.0:gapopen_max=0.0:gapopen_min=0.0:gapopen_std=0:gapopen_sum=0.0:gtdb_class_counter=c__Bacilli--51:gtdb_domain_counter=d__Bacteria--51:gtdb_family_counter=f__Amphibacillaceae--3||f__Bacillaceae--3||f__Bacillaceae_B--1||f__DSM-18226--1||f__NBRC-103111--17||f__Paenibacillaceae--22||f__Salisediminibacteriaceae--3||f__YIM-B00363--1:gtdb_genus_counter=g__Bacillus_BQ--1||g__Cohnella--3||g__Evansella--3||g__Gracilibacillus--2||g__HU2P27--1||g__MEC069--1||g__Metabacillus--3||g__Neobacillus--1||g__Paenibacillus--15||g__Paenibacillus_A--1||g__Paenibacillus_AC--1||g__Paenibacillus_AE--1||g__Paenibacillus_AI--1||g__Paenibacillus_C--1||g__Paenibacillus_E--10||g__Paenibacillus_G--2||g__Paenibacillus_K--1||g__Paenibacillus_S--1||g__Paenibacillus_Z--1||g__R196--1:gtdb_order_counter=o__Bacillales--3||o__Bacillales_B--2||o__Bacillales_D--3||o__Bacillales_H--3||o__Paenibacillales--40:gtdb_phylum_counter=p__Firmicutes--51:gtdb_species_counter=s__Bacillus_BQ marisflavi_A--1||s__Cohnella candidum--1||s__Cohnella faecalis--1||s__Cohnella panacarvi--1||s__Evansella alkalicola--1||s__Evansella cellulosilytica--2||s__Gracilibacillus kekensis--1||s__Gracilibacillus ureilyticus--1||s__HU2P27 sp014280935--1||s__MEC069 sp004514475--1||s__Metabacillus crassostreae--1||s__Metabacillus litoralis--1||s__Metabacillus litoralis_B--1||s__Neobacillus rubiinfantis--1||s__Paenibacillus albilobatus--1||s__Paenibacillus antarcticus--1||s__Paenibacillus cellulositrophicus_A--1||s__Paenibacillus chibensis--1||s__Paenibacillus cookii--1||s__Paenibacillus crassostreae--1||s__Paenibacillus dokdonensis--1||s__Paenibacillus macquariensis--1||s__Paenibacillus pini--1||s__Paenibacillus rhizosphaerae--1||s__Paenibacillus sp002257645--1||s__Paenibacillus sp005577435--1||s__Paenibacillus sp009664975--1||s__Paenibacillus sp009807035--1||s__Paenibacillus sp018403225--1||s__Paenibacillus_A pinistramenti--1||s__Paenibacillus_AC psychroresistens--1||s__Paenibacillus_AE antri--1||s__Paenibacillus_AI eucommiae--1||s__Paenibacillus_C sp001956095--1||s__Paenibacillus_E alba--1||s__Paenibacillus_E ferrarius--1||s__Paenibacillus_E marchantiophytorum--1||s__Paenibacillus_E oryzisoli--1||s__Paenibacillus_E plantarum--1||s__Paenibacillus_E qinlingensis--1||s__Paenibacillus_E sp000620565--1||s__Paenibacillus_E sp001428105--1||s__Paenibacillus_E sp008017805--1||s__Paenibacillus_E whitsoniae--1||s__Paenibacillus_G puerhi--1||s__Paenibacillus_G sp900101595--1||s__Paenibacillus_K guangzhouensis--1||s__Paenibacillus_S sp011440305--1||s__Paenibacillus_Z methanolicus--1||s__R196 sp004764705--1:heptad_counter=MCP-44H--52:lbd_counter=:lca=d__Bacteria:lca_tree=c__Bacilli:length_avg=126.0:length_max=126.0:length_min=126.0:length_std=0:length_sum=126.0:mismatch_avg=24.0:mismatch_max=24.0:mismatch_min=24.0:mismatch_std=0:mismatch_sum=24.0:name=N874721:qcovhsp_avg=98.4:qcovhsp_max=98.4:qcovhsp_min=98.4:qcovhsp_std=0:qcovhsp_sum=98.4:qend_avg=127.0:qend_max=127.0:qend_min=127.0:qend_std=0:qend_sum=127.0:qstart_avg=2.0:qstart_max=2.0:qstart_min=2.0:qstart_std=0:qstart_sum=2.0:ref_name_counter=RS_GCF_001956095.1_protein.faa_NZ_MRTK01000006.1_207@PF00015_full_PFAM.293.499--1:scovhsp_avg=61.2:scovhsp_max=61.2:scovhsp_min=61.2:scovhsp_std=0:scovhsp_sum=61.2:send_avg=143.0:send_max=143.0:send_min=143.0:send_std=0:send_sum=143.0:sstart_avg=18.0:sstart_max=18.0:sstart_min=18.0:sstart_std=0:sstart_sum=18.0],((RS_GCF_003994465.1_protein.faa_NZ_RZNX01000001.1_96@PF00015_full_PFAM.300.490:0.220458[&&NHX:Type=GTDB:gtdb_class=c__Bacilli:gtdb_domain=d__Bacteria:gtdb_family=f__Paenibacillaceae:gtdb_genus=g__Paenibacillus_A:gtdb_order=o__Paenibacillales:gtdb_phylum=p__Firmicutes:gtdb_species=s__Paenibacillus_A zeisoli:heptad=MCP-44H:species=d__Bacteria_p__Firmicutes_c__Bacilli_o__Paenibacillales_f__Paenibacillaceae_g__Paenibacillus_A_s__Paenibacillus_A zeisoli],(RS_GCF_009846885.1_protein.faa_NZ_WUWM01000012.1_29@PF00015_full_PFAM.293.483:0.238394[&&NHX:Type=GTDB:gtdb_class=c__Bacilli:gtdb_domain=d__Bacteria:gtdb_family=f__NBRC-103111:gtdb_genus=g__Paenibacillus_G:gtdb_order=o__Paenibacillales:gtdb_phylum=p__Firmicutes:gtdb_species=s__Paenibacillus_G puerhi:heptad=MCP-44H:species=d__Bacteria_p__Firmicutes_c__Bacilli_o__Paenibacillales_f__NBRC-103111_g__Paenibacillus_G_s__Paenibacillus_G puerhi],(((RS_GCF_006542275.1_protein.faa_NZ_CP041217.1_3076@PF00015_full_PFAM.286.494:0.0338871[&&NHX:Type=GTDB:gtdb_class=c__Bacilli:gtdb_domain=d__Bacteria:gtdb_family=f__Paenibacillaceae:gtdb_genus=g__Saccharibacillus:gtdb_order=o__Paenibacillales:gtdb_phylum=p__Firmicutes:gtdb_species=s__Saccharibacillus brassicae:heptad=MCP-44H:species=d__Bacteria_p__Firmicutes_c__Bacilli_o__Paenibacillales_f__Paenibacillaceae_g__Saccharibacillus_s__Saccharibacillus brassicae],(RS_GCF_013618475.1_protein.faa_NZ_JABJVN010000002.1_32@PF00015_full_PFAM.281.480:0.0144271[&&NHX:Type=GTDB:gtdb_class=c__Bacilli:gtdb_domain=d__Bacteria:gtdb_family=f__Paenibacillaceae:gtdb_genus=g__Saccharibacillus:gtdb_order=o__Paenibacillales:gtdb_phylum=p__Firmicutes:gtdb_species=s__Saccharibacillus deserti:heptad=MCP-44H:species=d__Bacteria_p__Firmicutes_c__Bacilli_o__Paenibacillales_f__Paenibacillaceae_g__Saccharibacillus_s__Saccharibacillus deserti],RS_GCF_013185195.1_protein.faa_NZ_JAAZWC010000037.1_12@PF00015_full_PFAM.286.483:5e-09[&&NHX:Type=GTDB:gtdb_class=c__Bacilli:gtdb_domain=d__Bacteria:gtdb_family=f__Paenibacillaceae:gtdb_genus=g__Saccharibacillus:gtdb_order=o__Paenibacillales:gtdb_phylum=p__Firmicutes:gtdb_species=s__Saccharibacillus qingshengii:heptad=MCP-44H:species=d__Bacteria_p__Firmicutes_c__Bacilli_o__Paenibacillales_f__Paenibacillaceae_g__Saccharibacillus_s__Saccharibacillus qingshengii])0.956:0.0291265[&&NHX:Sample_counter=:Type_counter=GTDB--2:capture_class_counter=:capture_domain_counter=:capture_family_counter=:capture_genus_counter=:capture_order_counter=:capture_phylum_counter=:capture_species_counter=:evoltype=D:gtdb_class_counter=c__Bacilli--2:gtdb_domain_counter=d__Bacteria--2:gtdb_family_counter=f__Paenibacillaceae--2:gtdb_genus_counter=g__Saccharibacillus--2:gtdb_order_counter=o__Paenibacillales--2:gtdb_phylum_counter=p__Firmicutes--2:gtdb_species_counter=s__Saccharibacillus deserti--1||s__Saccharibacillus qingshengii--1:heptad_counter=MCP-44H--2:lbd_counter=:lca=d__Bacteria:lca_tree=g__Saccharibacillus:name=N874727:ref_name_counter=])0.733:0.0105709[&&NHX:Sample_counter=:Type_counter=GTDB--3:capture_class_counter=:capture_domain_counter=:capture_family_counter=:capture_genus_counter=:capture_order_counter=:capture_phylum_counter=:capture_species_counter=:evoltype=D:gtdb_class_counter=c__Bacilli--3:gtdb_domain_counter=d__Bacteria--3:gtdb_family_counter=f__Paenibacillaceae--3:gtdb_genus_counter=g__Saccharibacillus--3:gtdb_order_counter=o__Paenibacillales--3:gtdb_phylum_counter=p__Firmicutes--3:gtdb_species_counter=s__Saccharibacillus brassicae--1||s__Saccharibacillus deserti--1||s__Saccharibacillus qingshengii--1:heptad_counter=MCP-44H--3:lbd_counter=:lca=d__Bacteria:lca_tree=g__Saccharibacillus:name=N874728:ref_name_counter=],(RS_GCF_013185185.1_protein.faa_NZ_JAAZWE010000002.1_918@PF00015_full_PFAM.287.475:0.0873426[&&NHX:Type=GTDB:gtdb_class=c__Bacilli:gtdb_domain=d__Bacteria:gtdb_family=f__Paenibacillaceae:gtdb_genus=g__Saccharibacillus:gtdb_order=o__Paenibacillales:gtdb_phylum=p__Firmicutes:gtdb_species=s__Saccharibacillus endophyticus:heptad=MCP-44H:species=d__Bacteria_p__Firmicutes_c__Bacilli_o__Paenibacillales_f__Paenibacillaceae_g__Saccharibacillus_s__Saccharibacillus endophyticus],(RS_GCF_000378145.1_protein.faa_NZ_KB899279.1_200@PF00015_full_PFAM.280.487:0.0620029[&&NHX:Type=GTDB:gtdb_class=c__Bacilli:gtdb_domain=d__Bacteria:gtdb_family=f__Paenibacillaceae:gtdb_genus=g__Saccharibacillus:gtdb_order=o__Paenibacillales:gtdb_phylum=p__Firmicutes:gtdb_species=s__Saccharibacillus kuerlensis:heptad=MCP-44H:species=d__Bacteria_p__Firmicutes_c__Bacilli_o__Paenibacillales_f__Paenibacillaceae_g__Saccharibacillus_s__Saccharibacillus kuerlensis],RS_GCF_011090185.1_protein.faa_NZ_JAAFGS010000002.1_203@PF00015_full_PFAM.291.481:0.0149271[&&NHX:Type=GTDB:gtdb_class=c__Bacilli:gtdb_domain=d__Bacteria:gtdb_family=f__Paenibacillaceae:gtdb_genus=g__Saccharibacillus:gtdb_order=o__Paenibacillales:gtdb_phylum=p__Firmicutes:gtdb_species=s__Saccharibacillus alkalitolerans:heptad=MCP-44H:species=d__Bacteria_p__Firmicutes_c__Bacilli_o__Paenibacillales_f__Paenibacillaceae_g__Saccharibacillus_s__Saccharibacillus alkalitolerans])0.934:0.0269677[&&NHX:Sample_counter=:Type_counter=GTDB--2:capture_class_counter=:capture_domain_counter=:capture_family_counter=:capture_genus_counter=:capture_order_counter=:capture_phylum_counter=:capture_species_counter=:evoltype=D:gtdb_class_counter=c__Bacilli--2:gtdb_domain_counter=d__Bacteria--2:gtdb_family_counter=f__Paenibacillaceae--2:gtdb_genus_counter=g__Saccharibacillus--2:gtdb_order_counter=o__Paenibacillales--2:gtdb_phylum_counter=p__Firmicutes--2:gtdb_species_counter=s__Saccharibacillus alkalitolerans--1||s__Saccharibacillus kuerlensis--1:heptad_counter=MCP-44H--2:lbd_counter=:lca=d__Bacteria:lca_tree=g__Saccharibacillus:name=N874732:ref_name_counter=])0.457:0.0172812[&&NHX:Sample_counter=:Type_counter=GTDB--3:capture_class_counter=:capture_domain_counter=:capture_family_counter=:capture_genus_counter=:capture_order_counter=:capture_phylum_counter=:capture_species_counter=:evoltype=D:gtdb_class_counter=c__Bacilli--3:gtdb_domain_counter=d__Bacteria--3:gtdb_family_counter=f__Paenibacillaceae--3:gtdb_genus_counter=g__Saccharibacillus--3:gtdb_order_counter=o__Paenibacillales--3:gtdb_phylum_counter=p__Firmicutes--3:gtdb_species_counter=s__Saccharibacillus alkalitolerans--1||s__Saccharibacillus endophyticus--1||s__Saccharibacillus kuerlensis--1:heptad_counter=MCP-44H--3:lbd_counter=:lca=d__Bacteria:lca_tree=g__Saccharibacillus:name=N874733:ref_name_counter=])1:0.231332[&&NHX:Sample_counter=:Type_counter=GTDB--6:capture_class_counter=:capture_domain_counter=:capture_family_counter=:capture_genus_counter=:capture_order_counter=:capture_phylum_counter=:capture_species_counter=:evoltype=D:gtdb_class_counter=c__Bacilli--6:gtdb_domain_counter=d__Bacteria--6:gtdb_family_counter=f__Paenibacillaceae--6:gtdb_genus_counter=g__Saccharibacillus--6:gtdb_order_counter=o__Paenibacillales--6:gtdb_phylum_counter=p__Firmicutes--6:gtdb_species_counter=s__Saccharibacillus alkalitolerans--1||s__Saccharibacillus brassicae--1||s__Saccharibacillus deserti--1||s__Saccharibacillus endophyticus--1||s__Saccharibacillus kuerlensis--1||s__Saccharibacillus qingshengii--1:heptad_counter=MCP-44H--6:lbd_counter=:lca=d__Bacteria:lca_tree=g__Saccharibacillus:name=N874734:ref_name_counter=],RS_GCF_014192105.1_protein.faa_NZ_JACHXK010000003.1_267@PF00015_full_PFAM.293.482:0.201183[&&NHX:Type=GTDB:gtdb_class=c__Bacilli:gtdb_domain=d__Bacteria:gtdb_family=f__Paenibacillaceae:gtdb_genus=g__Paenibacillus_Z:gtdb_order=o__Paenibacillales:gtdb_phylum=p__Firmicutes:gtdb_species=s__Paenibacillus_Z phyllosphaerae:heptad=MCP-44H:species=d__Bacteria_p__Firmicutes_c__Bacilli_o__Paenibacillales_f__Paenibacillaceae_g__Paenibacillus_Z_s__Paenibacillus_Z phyllosphaerae])0.94:0.0842338[&&NHX:Sample_counter=:Type_counter=GTDB--7:capture_class_counter=:capture_domain_counter=:capture_family_counter=:capture_genus_counter=:capture_order_counter=:capture_phylum_counter=:capture_species_counter=:evoltype=D:gtdb_class_counter=c__Bacilli--7:gtdb_domain_counter=d__Bacteria--7:gtdb_family_counter=f__Paenibacillaceae--7:gtdb_genus_counter=g__Paenibacillus_Z--1||g__Saccharibacillus--6:gtdb_order_counter=o__Paenibacillales--7:gtdb_phylum_counter=p__Firmicutes--7:gtdb_species_counter=s__Paenibacillus_Z phyllosphaerae--1||s__Saccharibacillus alkalitolerans--1||s__Saccharibacillus brassicae--1||s__Saccharibacillus deserti--1||s__Saccharibacillus endophyticus--1||s__Saccharibacillus kuerlensis--1||s__Saccharibacillus qingshengii--1:heptad_counter=MCP-44H--7:lbd_counter=:lca=d__Bacteria:lca_tree=f__Paenibacillaceae:name=N874736:ref_name_counter=])0.628:0.0519094[&&NHX:Sample_counter=:Type_counter=GTDB--8:capture_class_counter=:capture_domain_counter=:capture_family_counter=:capture_genus_counter=:capture_order_counter=:capture_phylum_counter=:capture_species_counter=:evoltype=D:gtdb_class_counter=c__Bacilli--8:gtdb_domain_counter=d__Bacteria--8:gtdb_family_counter=f__NBRC-103111--1||f__Paenibacillaceae--7:gtdb_genus_counter=g__Paenibacillus_G--1||g__Paenibacillus_Z--1||g__Saccharibacillus--6:gtdb_order_counter=o__Paenibacillales--8:gtdb_phylum_counter=p__Firmicutes--8:gtdb_species_counter=s__Paenibacillus_G puerhi--1||s__Paenibacillus_Z phyllosphaerae--1||s__Saccharibacillus alkalitolerans--1||s__Saccharibacillus brassicae--1||s__Saccharibacillus deserti--1||s__Saccharibacillus endophyticus--1||s__Saccharibacillus kuerlensis--1||s__Saccharibacillus qingshengii--1:heptad_counter=MCP-44H--8:lbd_counter=:lca=d__Bacteria:lca_tree=o__Paenibacillales:name=N874737:ref_name_counter=])1:0.214048[&&NHX:Sample_counter=:Type_counter=GTDB--9:capture_class_counter=:capture_domain_counter=:capture_family_counter=:capture_genus_counter=:capture_order_counter=:capture_phylum_counter=:capture_species_counter=:evoltype=D:gtdb_class_counter=c__Bacilli--9:gtdb_domain_counter=d__Bacteria--9:gtdb_family_counter=f__NBRC-103111--1||f__Paenibacillaceae--8:gtdb_genus_counter=g__Paenibacillus_A--1||g__Paenibacillus_G--1||g__Paenibacillus_Z--1||g__Saccharibacillus--6:gtdb_order_counter=o__Paenibacillales--9:gtdb_phylum_counter=p__Firmicutes--9:gtdb_species_counter=s__Paenibacillus_A zeisoli--1||s__Paenibacillus_G puerhi--1||s__Paenibacillus_Z phyllosphaerae--1||s__Saccharibacillus alkalitolerans--1||s__Saccharibacillus brassicae--1||s__Saccharibacillus deserti--1||s__Saccharibacillus endophyticus--1||s__Saccharibacillus kuerlensis--1||s__Saccharibacillus qingshengii--1:heptad_counter=MCP-44H--9:lbd_counter=:lca=d__Bacteria:lca_tree=o__Paenibacillales:name=N874738:ref_name_counter=],((RS_GCF_003217775.1_protein.faa_NZ_QJVJ01000014.1_15@PF00015_full_PFAM.288.484:0.0938678[&&NHX:Type=GTDB:gtdb_class=c__Bacilli:gtdb_domain=d__Bacteria:gtdb_family=f__NBRC-103111:gtdb_genus=g__Paenibacillus_AB:gtdb_order=o__Paenibacillales:gtdb_phylum=p__Firmicutes:gtdb_species=s__Paenibacillus_AB flagellatus:heptad=MCP-44H:species=d__Bacteria_p__Firmicutes_c__Bacilli_o__Paenibacillales_f__NBRC-103111_g__Paenibacillus_AB_s__Paenibacillus_AB flagellatus],(RS_GCF_014705615.1_protein.faa_NZ_JACXJA010000021.1_9@PF00015_full_PFAM.273.483:0.112902[&&NHX:Type=GTDB:gtdb_class=c__Bacilli:gtdb_domain=d__Bacteria:gtdb_family=f__NBRC-103111:gtdb_genus=g__Paenibacillus_AB:gtdb_order=o__Paenibacillales:gtdb_phylum=p__Firmicutes:gtdb_species=s__Paenibacillus_AB sp014705615:heptad=MCP-44H:species=d__Bacteria_p__Firmicutes_c__Bacilli_o__Paenibacillales_f__NBRC-103111_g__Paenibacillus_AB_s__Paenibacillus_AB sp014705615],(RS_GCF_003626695.1_protein.faa_NZ_RBAH01000018.1_16@PF00015_full_PFAM.274.479:0.214026[&&NHX:Type=GTDB:gtdb_class=c__Bacilli:gtdb_domain=d__Bacteria:gtdb_family=f__NBRC-103111:gtdb_genus=g__Paenibacillus_AB:gtdb_order=o__Paenibacillales:gtdb_phylum=p__Firmicutes:gtdb_species=s__Paenibacillus_AB ginsengarvi:heptad=MCP-44H:species=d__Bacteria_p__Firmicutes_c__Bacilli_o__Paenibacillales_f__NBRC-103111_g__Paenibacillus_AB_s__Paenibacillus_AB ginsengarvi],RS_GCF_006265175.1_protein.faa_NZ_VDCQ01000026.1_18@PF00015_full_PFAM.273.486:0.0389465[&&NHX:Type=GTDB:gtdb_class=c__Bacilli:gtdb_domain=d__Bacteria:gtdb_family=f__NBRC-103111:gtdb_genus=g__Paenibacillus_AB:gtdb_order=o__Paenibacillales:gtdb_phylum=p__Firmicutes:gtdb_species=s__Paenibacillus_AB hemerocallicola:heptad=MCP-44H:species=d__Bacteria_p__Firmicutes_c__Bacilli_o__Paenibacillales_f__NBRC-103111_g__Paenibacillus_AB_s__Paenibacillus_AB hemerocallicola])0.736:0.0511021[&&NHX:Sample_counter=:Type_counter=GTDB--2:capture_class_counter=:capture_domain_counter=:capture_family_counter=:capture_genus_counter=:capture_order_counter=:capture_phylum_counter=:capture_species_counter=:evoltype=D:gtdb_class_counter=c__Bacilli--2:gtdb_domain_counter=d__Bacteria--2:gtdb_family_counter=f__NBRC-103111--2:gtdb_genus_counter=g__Paenibacillus_AB--2:gtdb_order_counter=o__Paenibacillales--2:gtdb_phylum_counter=p__Firmicutes--2:gtdb_species_counter=s__Paenibacillus_AB ginsengarvi--1||s__Paenibacillus_AB hemerocallicola--1:heptad_counter=MCP-44H--2:lbd_counter=:lca=d__Bacteria:lca_tree=g__Paenibacillus_AB:name=N874743:ref_name_counter=])0.642:0.0367134[&&NHX:Sample_counter=:Type_counter=GTDB--3:capture_class_counter=:capture_domain_counter=:capture_family_counter=:capture_genus_counter=:capture_order_counter=:capture_phylum_counter=:capture_species_counter=:evoltype=D:gtdb_class_counter=c__Bacilli--3:gtdb_domain_counter=d__Bacteria--3:gtdb_family_counter=f__NBRC-103111--3:gtdb_genus_counter=g__Paenibacillus_AB--3:gtdb_order_counter=o__Paenibacillales--3:gtdb_phylum_counter=p__Firmicutes--3:gtdb_species_counter=s__Paenibacillus_AB ginsengarvi--1||s__Paenibacillus_AB hemerocallicola--1||s__Paenibacillus_AB sp014705615--1:heptad_counter=MCP-44H--3:lbd_counter=:lca=d__Bacteria:lca_tree=g__Paenibacillus_AB:name=N874744:ref_name_counter=])1:0.222243[&&NHX:Sample_counter=:Type_counter=GTDB--4:capture_class_counter=:capture_domain_counter=:capture_family_counter=:capture_genus_counter=:capture_order_counter=:capture_phylum_counter=:capture_species_counter=:evoltype=D:gtdb_class_counter=c__Bacilli--4:gtdb_domain_counter=d__Bacteria--4:gtdb_family_counter=f__NBRC-103111--4:gtdb_genus_counter=g__Paenibacillus_AB--4:gtdb_order_counter=o__Paenibacillales--4:gtdb_phylum_counter=p__Firmicutes--4:gtdb_species_counter=s__Paenibacillus_AB flagellatus--1||s__Paenibacillus_AB ginsengarvi--1||s__Paenibacillus_AB hemerocallicola--1||s__Paenibacillus_AB sp014705615--1:heptad_counter=MCP-44H--4:lbd_counter=:lca=d__Bacteria:lca_tree=g__Paenibacillus_AB:name=N874745:ref_name_counter=],((RS_GCF_010365285.1_protein.faa_NZ_CP048286.1_3075@PF00015_full_PFAM.175.480:0.163347[&&NHX:Type=GTDB:gtdb_class=c__Bacilli:gtdb_domain=d__Bacteria:gtdb_family=f__Paenibacillaceae:gtdb_genus=g__Paenibacillus_Z:gtdb_order=o__Paenibacillales:gtdb_phylum=p__Firmicutes:gtdb_species=s__Paenibacillus_Z rhizovicinus:heptad=MCP-44H:species=d__Bacteria_p__Firmicutes_c__Bacilli_o__Paenibacillales_f__Paenibacillaceae_g__Paenibacillus_Z_s__Paenibacillus_Z rhizovicinus],(RS_GCF_900116125.1_protein.faa_NZ_FPAD01000006.1_216@PF00015_full_PFAM.260.483:0.0208381[&&NHX:Type=GTDB:gtdb_class=c__Bacilli:gtdb_domain=d__Bacteria:gtdb_family=f__Paenibacillaceae:gtdb_genus=g__Paenibacillus_Z:gtdb_order=o__Paenibacillales:gtdb_phylum=p__Firmicutes:gtdb_species=s__Paenibacillus_Z sp900116125:heptad=MCP-44H:species=d__Bacteria_p__Firmicutes_c__Bacilli_o__Paenibacillales_f__Paenibacillaceae_g__Paenibacillus_Z_s__Paenibacillus_Z sp900116125],RS_GCF_900106745.1_protein.faa_NZ_FNNV01000016.1_11@PF00015_full_PFAM.271.483:0.057301[&&NHX:Type=GTDB:gtdb_class=c__Bacilli:gtdb_domain=d__Bacteria:gtdb_family=f__Paenibacillaceae:gtdb_genus=g__Paenibacillus_Z:gtdb_order=o__Paenibacillales:gtdb_phylum=p__Firmicutes:gtdb_species=s__Paenibacillus_Z sp900106745:heptad=MCP-44H:species=d__Bacteria_p__Firmicutes_c__Bacilli_o__Paenibacillales_f__Paenibacillaceae_g__Paenibacillus_Z_s__Paenibacillus_Z sp900106745])0.885:0.062751[&&NHX:Sample_counter=:Type_counter=GTDB--2:capture_class_counter=:capture_domain_counter=:capture_family_counter=:capture_genus_counter=:capture_order_counter=:capture_phylum_counter=:capture_species_counter=:evoltype=D:gtdb_class_counter=c__Bacilli--2:gtdb_domain_counter=d__Bacteria--2:gtdb_family_counter=f__Paenibacillaceae--2:gtdb_genus_counter=g__Paenibacillus_Z--2:gtdb_order_counter=o__Paenibacillales--2:gtdb_phylum_counter=p__Firmicutes--2:gtdb_species_counter=s__Paenibacillus_Z sp900106745--1||s__Paenibacillus_Z sp900116125--1:heptad_counter=MCP-44H--2:lbd_counter=:lca=d__Bacteria:lca_tree=g__Paenibacillus_Z:name=N874749:ref_name_counter=])1:0.328607[&&NHX:Sample_counter=:Type_counter=GTDB--3:capture_class_counter=:capture_domain_counter=:capture_family_counter=:capture_genus_counter=:capture_order_counter=:capture_phylum_counter=:capture_species_counter=:evoltype=D:gtdb_class_counter=c__Bacilli--3:gtdb_domain_counter=d__Bacteria--3:gtdb_family_counter=f__Paenibacillaceae--3:gtdb_genus_counter=g__Paenibacillus_Z--3:gtdb_order_counter=o__Paenibacillales--3:gtdb_phylum_counter=p__Firmicutes--3:gtdb_species_counter=s__Paenibacillus_Z rhizovicinus--1||s__Paenibacillus_Z sp900106745--1||s__Paenibacillus_Z sp900116125--1:heptad_counter=MCP-44H--3:lbd_counter=:lca=d__Bacteria:lca_tree=g__Paenibacillus_Z:name=N874750:ref_name_counter=],(RS_GCF_003583765.1_protein.faa_NZ_QXQA01000010.1_124@PF00015_full_PFAM.268.461:0.233939[&&NHX:Type=GTDB:gtdb_class=c__Bacilli:gtdb_domain=d__Bacteria:gtdb_family=f__Paenibacillaceae:gtdb_genus=g__Paenibacillus_C:gtdb_order=o__Paenibacillales:gtdb_phylum=p__Firmicutes:gtdb_species=s__Paenibacillus_C nanensis:heptad=MCP-44H:species=d__Bacteria_p__Firmicutes_c__Bacilli_o__Paenibacillales_f__Paenibacillaceae_g__Paenibacillus_C_s__Paenibacillus_C nanensis],(GB_GCA_002383285.1_protein.faa_DFXU01000080.1_67@PF00015_full_PFAM.283.478:0.10753[&&NHX:Type=GTDB:gtdb_class=c__Bacilli:gtdb_domain=d__Bacteria:gtdb_family=f__UBA4045:gtdb_genus=g__UBA4045:gtdb_order=o__Paenibacillales:gtdb_phylum=p__Firmicutes:gtdb_species=s__UBA4045 sp002383285:heptad=MCP-44H:species=d__Bacteria_p__Firmicutes_c__Bacilli_o__Paenibacillales_f__UBA4045_g__UBA4045_s__UBA4045 sp002383285],GB_GCA_011053775.1_protein.faa_DSJY01000051.1_11@PF00015_full_PFAM.289.480:0.0629677[&&NHX:Type=GTDB:gtdb_class=c__Bacilli:gtdb_domain=d__Bacteria:gtdb_family=f__UBA4045:gtdb_genus=g__UBA4045:gtdb_order=o__Paenibacillales:gtdb_phylum=p__Firmicutes:gtdb_species=s__UBA4045 sp011053775:heptad=MCP-44H:species=d__Bacteria_p__Firmicutes_c__Bacilli_o__Paenibacillales_f__UBA4045_g__UBA4045_s__UBA4045 sp011053775])0.997:0.234893[&&NHX:Sample_counter=:Type_counter=GTDB--2:capture_class_counter=:capture_domain_counter=:capture_family_counter=:capture_genus_counter=:capture_order_counter=:capture_phylum_counter=:capture_species_counter=:evoltype=D:gtdb_class_counter=c__Bacilli--2:gtdb_domain_counter=d__Bacteria--2:gtdb_family_counter=f__UBA4045--2:gtdb_genus_counter=g__UBA4045--2:gtdb_order_counter=o__Paenibacillales--2:gtdb_phylum_counter=p__Firmicutes--2:gtdb_species_counter=s__UBA4045 sp002383285--1||s__UBA4045 sp011053775--1:heptad_counter=MCP-44H--2:lbd_counter=:lca=d__Bacteria:lca_tree=g__UBA4045:name=N874754:ref_name_counter=])0.797:0.0910789[&&NHX:Sample_counter=:Type_counter=GTDB--3:capture_class_counter=:capture_domain_counter=:capture_family_counter=:capture_genus_counter=:capture_order_counter=:capture_phylum_counter=:capture_species_counter=:evoltype=D:gtdb_class_counter=c__Bacilli--3:gtdb_domain_counter=d__Bacteria--3:gtdb_family_counter=f__Paenibacillaceae--1||f__UBA4045--2:gtdb_genus_counter=g__Paenibacillus_C--1||g__UBA4045--2:gtdb_order_counter=o__Paenibacillales--3:gtdb_phylum_counter=p__Firmicutes--3:gtdb_species_counter=s__Paenibacillus_C nanensis--1||s__UBA4045 sp002383285--1||s__UBA4045 sp011053775--1:heptad_counter=MCP-44H--3:lbd_counter=:lca=d__Bacteria:lca_tree=o__Paenibacillales:name=N874755:ref_name_counter=])0.854:0.0636508[&&NHX:Sample_counter=:Type_counter=GTDB--6:capture_class_counter=:capture_domain_counter=:capture_family_counter=:capture_genus_counter=:capture_order_counter=:capture_phylum_counter=:capture_species_counter=:evoltype=D:gtdb_class_counter=c__Bacilli--6:gtdb_domain_counter=d__Bacteria--6:gtdb_family_counter=f__Paenibacillaceae--4||f__UBA4045--2:gtdb_genus_counter=g__Paenibacillus_C--1||g__Paenibacillus_Z--3||g__UBA4045--2:gtdb_order_counter=o__Paenibacillales--6:gtdb_phylum_counter=p__Firmicutes--6:gtdb_species_counter=s__Paenibacillus_C nanensis--1||s__Paenibacillus_Z rhizovicinus--1||s__Paenibacillus_Z sp900106745--1||s__Paenibacillus_Z sp900116125--1||s__UBA4045 sp002383285--1||s__UBA4045 sp011053775--1:heptad_counter=MCP-44H--6:lbd_counter=:lca=d__Bacteria:lca_tree=o__Paenibacillales:name=N874756:ref_name_counter=])0.908:0.0531438[&&NHX:Sample_counter=:Type_counter=GTDB--10:capture_class_counter=:capture_domain_counter=:capture_family_counter=:capture_genus_counter=:capture_order_counter=:capture_phylum_counter=:capture_species_counter=:evoltype=D:gtdb_class_counter=c__Bacilli--10:gtdb_domain_counter=d__Bacteria--10:gtdb_family_counter=f__NBRC-103111--4||f__Paenibacillaceae--4||f__UBA4045--2:gtdb_genus_counter=g__Paenibacillus_AB--4||g__Paenibacillus_C--1||g__Paenibacillus_Z--3||g__UBA4045--2:gtdb_order_counter=o__Paenibacillales--10:gtdb_phylum_counter=p__Firmicutes--10:gtdb_species_counter=s__Paenibacillus_AB flagellatus--1||s__Paenibacillus_AB ginsengarvi--1||s__Paenibacillus_AB hemerocallicola--1||s__Paenibacillus_AB sp014705615--1||s__Paenibacillus_C nanensis--1||s__Paenibacillus_Z rhizovicinus--1||s__Paenibacillus_Z sp900106745--1||s__Paenibacillus_Z sp900116125--1||s__UBA4045 sp002383285--1||s__UBA4045 sp011053775--1:heptad_counter=MCP-44H--10:lbd_counter=:lca=d__Bacteria:lca_tree=o__Paenibacillales:name=N874757:ref_name_counter=])0.914:0.0705957[&&NHX:Sample_counter=:Type_counter=GTDB--19:capture_class_counter=:capture_domain_counter=:capture_family_counter=:capture_genus_counter=:capture_order_counter=:capture_phylum_counter=:capture_species_counter=:evoltype=D:gtdb_class_counter=c__Bacilli--19:gtdb_domain_counter=d__Bacteria--19:gtdb_family_counter=f__NBRC-103111--5||f__Paenibacillaceae--12||f__UBA4045--2:gtdb_genus_counter=g__Paenibacillus_A--1||g__Paenibacillus_AB--4||g__Paenibacillus_C--1||g__Paenibacillus_G--1||g__Paenibacillus_Z--4||g__Saccharibacillus--6||g__UBA4045--2:gtdb_order_counter=o__Paenibacillales--19:gtdb_phylum_counter=p__Firmicutes--19:gtdb_species_counter=s__Paenibacillus_A zeisoli--1||s__Paenibacillus_AB flagellatus--1||s__Paenibacillus_AB ginsengarvi--1||s__Paenibacillus_AB hemerocallicola--1||s__Paenibacillus_AB sp014705615--1||s__Paenibacillus_C nanensis--1||s__Paenibacillus_G puerhi--1||s__Paenibacillus_Z phyllosphaerae--1||s__Paenibacillus_Z rhizovicinus--1||s__Paenibacillus_Z sp900106745--1||s__Paenibacillus_Z sp900116125--1||s__Saccharibacillus alkalitolerans--1||s__Saccharibacillus brassicae--1||s__Saccharibacillus deserti--1||s__Saccharibacillus endophyticus--1||s__Saccharibacillus kuerlensis--1||s__Saccharibacillus qingshengii--1||s__UBA4045 sp002383285--1||s__UBA4045 sp011053775--1:heptad_counter=MCP-44H--19:lbd_counter=:lca=d__Bacteria:lca_tree=o__Paenibacillales:name=N874758:ref_name_counter=])0.921:0.061004[&&NHX:Sample_counter=rhizpot1--1:Type_counter=GTDB--70||capture--1:besthit_avg=81.0:besthit_max=81.0:besthit_min=81.0:besthit_std=0:besthit_sum=81.0:bitscore_avg=176.0:bitscore_max=176.0:bitscore_min=176.0:bitscore_std=0:bitscore_sum=176.0:capture_class_counter=c__Gammaproteobacteria--1:capture_domain_counter=d__Bacteria--1:capture_family_counter=f__Enterobacteriaceae--1:capture_genus_counter=g__Mixta--1:capture_order_counter=o__Enterobacterales--1:capture_phylum_counter=p__Proteobacteria--1:capture_species_counter=s__Mixta gaviniae--1:evalue_avg=1.32e-56:evalue_max=1.32e-56:evalue_min=1.32e-56:evalue_std=0:evalue_sum=1.32e-56:evoltype=D:gapopen_avg=0.0:gapopen_max=0.0:gapopen_min=0.0:gapopen_std=0:gapopen_sum=0.0:gtdb_class_counter=c__Bacilli--70:gtdb_domain_counter=d__Bacteria--70:gtdb_family_counter=f__Amphibacillaceae--3||f__Bacillaceae--3||f__Bacillaceae_B--1||f__DSM-18226--1||f__NBRC-103111--22||f__Paenibacillaceae--34||f__Salisediminibacteriaceae--3||f__UBA4045--2||f__YIM-B00363--1:gtdb_genus_counter=g__Bacillus_BQ--1||g__Cohnella--3||g__Evansella--3||g__Gracilibacillus--2||g__HU2P27--1||g__MEC069--1||g__Metabacillus--3||g__Neobacillus--1||g__Paenibacillus--15||g__Paenibacillus_A--2||g__Paenibacillus_AB--4||g__Paenibacillus_AC--1||g__Paenibacillus_AE--1||g__Paenibacillus_AI--1||g__Paenibacillus_C--2||g__Paenibacillus_E--10||g__Paenibacillus_G--3||g__Paenibacillus_K--1||g__Paenibacillus_S--1||g__Paenibacillus_Z--5||g__R196--1||g__Saccharibacillus--6||g__UBA4045--2:gtdb_order_counter=o__Bacillales--3||o__Bacillales_B--2||o__Bacillales_D--3||o__Bacillales_H--3||o__Paenibacillales--59:gtdb_phylum_counter=p__Firmicutes--70:gtdb_species_counter=s__Bacillus_BQ marisflavi_A--1||s__Cohnella candidum--1||s__Cohnella faecalis--1||s__Cohnella panacarvi--1||s__Evansella alkalicola--1||s__Evansella cellulosilytica--2||s__Gracilibacillus kekensis--1||s__Gracilibacillus ureilyticus--1||s__HU2P27 sp014280935--1||s__MEC069 sp004514475--1||s__Metabacillus crassostreae--1||s__Metabacillus litoralis--1||s__Metabacillus litoralis_B--1||s__Neobacillus rubiinfantis--1||s__Paenibacillus albilobatus--1||s__Paenibacillus antarcticus--1||s__Paenibacillus cellulositrophicus_A--1||s__Paenibacillus chibensis--1||s__Paenibacillus cookii--1||s__Paenibacillus crassostreae--1||s__Paenibacillus dokdonensis--1||s__Paenibacillus macquariensis--1||s__Paenibacillus pini--1||s__Paenibacillus rhizosphaerae--1||s__Paenibacillus sp002257645--1||s__Paenibacillus sp005577435--1||s__Paenibacillus sp009664975--1||s__Paenibacillus sp009807035--1||s__Paenibacillus sp018403225--1||s__Paenibacillus_A pinistramenti--1||s__Paenibacillus_A zeisoli--1||s__Paenibacillus_AB flagellatus--1||s__Paenibacillus_AB ginsengarvi--1||s__Paenibacillus_AB hemerocallicola--1||s__Paenibacillus_AB sp014705615--1||s__Paenibacillus_AC psychroresistens--1||s__Paenibacillus_AE antri--1||s__Paenibacillus_AI eucommiae--1||s__Paenibacillus_C nanensis--1||s__Paenibacillus_C sp001956095--1||s__Paenibacillus_E alba--1||s__Paenibacillus_E ferrarius--1||s__Paenibacillus_E marchantiophytorum--1||s__Paenibacillus_E oryzisoli--1||s__Paenibacillus_E plantarum--1||s__Paenibacillus_E qinlingensis--1||s__Paenibacillus_E sp000620565--1||s__Paenibacillus_E sp001428105--1||s__Paenibacillus_E sp008017805--1||s__Paenibacillus_E whitsoniae--1||s__Paenibacillus_G puerhi--2||s__Paenibacillus_G sp900101595--1||s__Paenibacillus_K guangzhouensis--1||s__Paenibacillus_S sp011440305--1||s__Paenibacillus_Z methanolicus--1||s__Paenibacillus_Z phyllosphaerae--1||s__Paenibacillus_Z rhizovicinus--1||s__Paenibacillus_Z sp900106745--1||s__Paenibacillus_Z sp900116125--1||s__R196 sp004764705--1||s__Saccharibacillus alkalitolerans--1||s__Saccharibacillus brassicae--1||s__Saccharibacillus deserti--1||s__Saccharibacillus endophyticus--1||s__Saccharibacillus kuerlensis--1||s__Saccharibacillus qingshengii--1||s__UBA4045 sp002383285--1||s__UBA4045 sp011053775--1:heptad_counter=MCP-44H--71:lbd_counter=:lca=d__Bacteria:lca_tree=c__Bacilli:length_avg=126.0:length_max=126.0:length_min=126.0:length_std=0:length_sum=126.0:mismatch_avg=24.0:mismatch_max=24.0:mismatch_min=24.0:mismatch_std=0:mismatch_sum=24.0:name=N874759:qcovhsp_avg=98.4:qcovhsp_max=98.4:qcovhsp_min=98.4:qcovhsp_std=0:qcovhsp_sum=98.4:qend_avg=127.0:qend_max=127.0:qend_min=127.0:qend_std=0:qend_sum=127.0:qstart_avg=2.0:qstart_max=2.0:qstart_min=2.0:qstart_std=0:qstart_sum=2.0:ref_name_counter=RS_GCF_001956095.1_protein.faa_NZ_MRTK01000006.1_207@PF00015_full_PFAM.293.499--1:scovhsp_avg=61.2:scovhsp_max=61.2:scovhsp_min=61.2:scovhsp_std=0:scovhsp_sum=61.2:send_avg=143.0:send_max=143.0:send_min=143.0:send_std=0:send_sum=143.0:sstart_avg=18.0:sstart_max=18.0:sstart_min=18.0:sstart_std=0:sstart_sum=18.0])0.91:0.0630938[&&NHX:Sample_counter=rhizpot1--1:Type_counter=GTDB--86||capture--1:besthit_avg=81.0:besthit_max=81.0:besthit_min=81.0:besthit_std=0:besthit_sum=81.0:bitscore_avg=176.0:bitscore_max=176.0:bitscore_min=176.0:bitscore_std=0:bitscore_sum=176.0:capture_class_counter=c__Gammaproteobacteria--1:capture_domain_counter=d__Bacteria--1:capture_family_counter=f__Enterobacteriaceae--1:capture_genus_counter=g__Mixta--1:capture_order_counter=o__Enterobacterales--1:capture_phylum_counter=p__Proteobacteria--1:capture_species_counter=s__Mixta gaviniae--1:evalue_avg=1.32e-56:evalue_max=1.32e-56:evalue_min=1.32e-56:evalue_std=0:evalue_sum=1.32e-56:evoltype=D:gapopen_avg=0.0:gapopen_max=0.0:gapopen_min=0.0:gapopen_std=0:gapopen_sum=0.0:gtdb_class_counter=c__Bacilli--86:gtdb_domain_counter=d__Bacteria--86:gtdb_family_counter=f__Amphibacillaceae--3||f__Bacillaceae--3||f__Bacillaceae_B--1||f__DSM-18226--1||f__NBRC-103111--22||f__Paenibacillaceae--50||f__Salisediminibacteriaceae--3||f__UBA4045--2||f__YIM-B00363--1:gtdb_genus_counter=g__Bacillus_BQ--1||g__Cohnella--3||g__Evansella--3||g__Gracilibacillus--2||g__HU2P27--1||g__MEC069--1||g__Metabacillus--3||g__Neobacillus--1||g__Paenibacillus--18||g__Paenibacillus_A--9||g__Paenibacillus_AB--4||g__Paenibacillus_AC--1||g__Paenibacillus_AE--1||g__Paenibacillus_AI--1||g__Paenibacillus_C--2||g__Paenibacillus_E--10||g__Paenibacillus_G--3||g__Paenibacillus_K--1||g__Paenibacillus_O--6||g__Paenibacillus_S--1||g__Paenibacillus_Z--5||g__R196--1||g__Saccharibacillus--6||g__UBA4045--2:gtdb_order_counter=o__Bacillales--3||o__Bacillales_B--2||o__Bacillales_D--3||o__Bacillales_H--3||o__Paenibacillales--75:gtdb_phylum_counter=p__Firmicutes--86:gtdb_species_counter=s__Bacillus_BQ marisflavi_A--1||s__Cohnella candidum--1||s__Cohnella faecalis--1||s__Cohnella panacarvi--1||s__Evansella alkalicola--1||s__Evansella cellulosilytica--2||s__Gracilibacillus kekensis--1||s__Gracilibacillus ureilyticus--1||s__HU2P27 sp014280935--1||s__MEC069 sp004514475--1||s__Metabacillus crassostreae--1||s__Metabacillus litoralis--1||s__Metabacillus litoralis_B--1||s__Neobacillus rubiinfantis--1||s__Paenibacillus albilobatus--1||s__Paenibacillus antarcticus--1||s__Paenibacillus cellulositrophicus_A--1||s__Paenibacillus chibensis--1||s__Paenibacillus cookii--1||s__Paenibacillus crassostreae--1||s__Paenibacillus dokdonensis--1||s__Paenibacillus macquariensis--1||s__Paenibacillus pini--2||s__Paenibacillus rhizosphaerae--1||s__Paenibacillus sp002257645--1||s__Paenibacillus sp005577435--1||s__Paenibacillus sp009664975--1||s__Paenibacillus sp009807035--1||s__Paenibacillus sp014836635--1||s__Paenibacillus sp018403225--1||s__Paenibacillus sp018403285--1||s__Paenibacillus_A phaseoli--1||s__Paenibacillus_A pinistramenti--1||s__Paenibacillus_A rubinfantis--1||s__Paenibacillus_A sp018919145--1||s__Paenibacillus_A sp900069005--1||s__Paenibacillus_A sp900766135--1||s__Paenibacillus_A timonensis--1||s__Paenibacillus_A vini--1||s__Paenibacillus_A zeisoli--1||s__Paenibacillus_AB flagellatus--1||s__Paenibacillus_AB ginsengarvi--1||s__Paenibacillus_AB hemerocallicola--1||s__Paenibacillus_AB sp014705615--1||s__Paenibacillus_AC psychroresistens--1||s__Paenibacillus_AE antri--1||s__Paenibacillus_AI eucommiae--1||s__Paenibacillus_C nanensis--1||s__Paenibacillus_C sp001956095--1||s__Paenibacillus_E alba--1||s__Paenibacillus_E ferrarius--1||s__Paenibacillus_E marchantiophytorum--1||s__Paenibacillus_E oryzisoli--1||s__Paenibacillus_E plantarum--1||s__Paenibacillus_E qinlingensis--1||s__Paenibacillus_E sp000620565--1||s__Paenibacillus_E sp001428105--1||s__Paenibacillus_E sp008017805--1||s__Paenibacillus_E whitsoniae--1||s__Paenibacillus_G puerhi--2||s__Paenibacillus_G sp900101595--1||s__Paenibacillus_K guangzhouensis--1||s__Paenibacillus_O herberti--1||s__Paenibacillus_O humicus--1||s__Paenibacillus_O pasadenensis--1||s__Paenibacillus_O sp002243345--1||s__Paenibacillus_O sp012676905--1||s__Paenibacillus_O sp900105225--1||s__Paenibacillus_S sp011440305--1||s__Paenibacillus_Z methanolicus--1||s__Paenibacillus_Z phyllosphaerae--1||s__Paenibacillus_Z rhizovicinus--1||s__Paenibacillus_Z sp900106745--1||s__Paenibacillus_Z sp900116125--1||s__R196 sp004764705--1||s__Saccharibacillus alkalitolerans--1||s__Saccharibacillus brassicae--1||s__Saccharibacillus deserti--1||s__Saccharibacillus endophyticus--1||s__Saccharibacillus kuerlensis--1||s__Saccharibacillus qingshengii--1||s__UBA4045 sp002383285--1||s__UBA4045 sp011053775--1:heptad_counter=MCP-34H--4||MCP-44H--83:lbd_counter=:lca=d__Bacteria:lca_tree=c__Bacilli:length_avg=126.0:length_max=126.0:length_min=126.0:length_std=0:length_sum=126.0:mismatch_avg=24.0:mismatch_max=24.0:mismatch_min=24.0:mismatch_std=0:mismatch_sum=24.0:name=N874760:qcovhsp_avg=98.4:qcovhsp_max=98.4:qcovhsp_min=98.4:qcovhsp_std=0:qcovhsp_sum=98.4:qend_avg=127.0:qend_max=127.0:qend_min=127.0:qend_std=0:qend_sum=127.0:qstart_avg=2.0:qstart_max=2.0:qstart_min=2.0:qstart_std=0:qstart_sum=2.0:ref_name_counter=RS_GCF_001956095.1_protein.faa_NZ_MRTK01000006.1_207@PF00015_full_PFAM.293.499--1:scovhsp_avg=61.2:scovhsp_max=61.2:scovhsp_min=61.2:scovhsp_std=0:scovhsp_sum=61.2:send_avg=143.0:send_max=143.0:send_min=143.0:send_std=0:send_sum=143.0:sstart_avg=18.0:sstart_max=18.0:sstart_min=18.0:sstart_std=0:sstart_sum=18.0],(RS_GCF_000425205.1_protein.faa_NZ_AULI01000001.1_18@PF00015_full_PFAM.282.465:0.317153[&&NHX:Type=GTDB:gtdb_class=c__Bacilli:gtdb_domain=d__Bacteria:gtdb_family=f__Halobacillaceae:gtdb_genus=g__Pontibacillus_A:gtdb_order=o__Bacillales_D:gtdb_phylum=p__Firmicutes:gtdb_species=s__Pontibacillus_A halophilus:heptad=MCP-44H:species=d__Bacteria_p__Firmicutes_c__Bacilli_o__Bacillales_D_f__Halobacillaceae_g__Pontibacillus_A_s__Pontibacillus_A halophilus],RS_GCF_000770635.1_protein.faa_NZ_AVBF01000031.1_29@PF00015_full_PFAM.182.483:0.298642[&&NHX:Type=GTDB:gtdb_class=c__Bacilli:gtdb_domain=d__Bacteria:gtdb_family=f__Halobacillaceae:gtdb_genus=g__Pontibacillus:gtdb_order=o__Bacillales_D:gtdb_phylum=p__Firmicutes:gtdb_species=s__Pontibacillus yanchengensis:heptad=MCP-44H:species=d__Bacteria_p__Firmicutes_c__Bacilli_o__Bacillales_D_f__Halobacillaceae_g__Pontibacillus_s__Pontibacillus yanchengensis])1:0.402647[&&NHX:Sample_counter=:Type_counter=GTDB--2:capture_class_counter=:capture_domain_counter=:capture_family_counter=:capture_genus_counter=:capture_order_counter=:capture_phylum_counter=:capture_species_counter=:evoltype=D:gtdb_class_counter=c__Bacilli--2:gtdb_domain_counter=d__Bacteria--2:gtdb_family_counter=f__Halobacillaceae--2:gtdb_genus_counter=g__Pontibacillus--1||g__Pontibacillus_A--1:gtdb_order_counter=o__Bacillales_D--2:gtdb_phylum_counter=p__Firmicutes--2:gtdb_species_counter=s__Pontibacillus yanchengensis--1||s__Pontibacillus_A halophilus--1:heptad_counter=MCP-44H--2:lbd_counter=:lca=d__Bacteria:lca_tree=f__Halobacillaceae:name=N874763:ref_name_counter=])0.643:0.0858755[&&NHX:Sample_counter=rhizpot1--1:Type_counter=GTDB--88||capture--1:besthit_avg=81.0:besthit_max=81.0:besthit_min=81.0:besthit_std=0:besthit_sum=81.0:bitscore_avg=176.0:bitscore_max=176.0:bitscore_min=176.0:bitscore_std=0:bitscore_sum=176.0:capture_class_counter=c__Gammaproteobacteria--1:capture_domain_counter=d__Bacteria--1:capture_family_counter=f__Enterobacteriaceae--1:capture_genus_counter=g__Mixta--1:capture_order_counter=o__Enterobacterales--1:capture_phylum_counter=p__Proteobacteria--1:capture_species_counter=s__Mixta gaviniae--1:evalue_avg=1.32e-56:evalue_max=1.32e-56:evalue_min=1.32e-56:evalue_std=0:evalue_sum=1.32e-56:evoltype=D:gapopen_avg=0.0:gapopen_max=0.0:gapopen_min=0.0:gapopen_std=0:gapopen_sum=0.0:gtdb_class_counter=c__Bacilli--88:gtdb_domain_counter=d__Bacteria--88:gtdb_family_counter=f__Amphibacillaceae--3||f__Bacillaceae--3||f__Bacillaceae_B--1||f__DSM-18226--1||f__Halobacillaceae--2||f__NBRC-103111--22||f__Paenibacillaceae--50||f__Salisediminibacteriaceae--3||f__UBA4045--2||f__YIM-B00363--1:gtdb_genus_counter=g__Bacillus_BQ--1||g__Cohnella--3||g__Evansella--3||g__Gracilibacillus--2||g__HU2P27--1||g__MEC069--1||g__Metabacillus--3||g__Neobacillus--1||g__Paenibacillus--18||g__Paenibacillus_A--9||g__Paenibacillus_AB--4||g__Paenibacillus_AC--1||g__Paenibacillus_AE--1||g__Paenibacillus_AI--1||g__Paenibacillus_C--2||g__Paenibacillus_E--10||g__Paenibacillus_G--3||g__Paenibacillus_K--1||g__Paenibacillus_O--6||g__Paenibacillus_S--1||g__Paenibacillus_Z--5||g__Pontibacillus--1||g__Pontibacillus_A--1||g__R196--1||g__Saccharibacillus--6||g__UBA4045--2:gtdb_order_counter=o__Bacillales--3||o__Bacillales_B--2||o__Bacillales_D--5||o__Bacillales_H--3||o__Paenibacillales--75:gtdb_phylum_counter=p__Firmicutes--88:gtdb_species_counter=s__Bacillus_BQ marisflavi_A--1||s__Cohnella candidum--1||s__Cohnella faecalis--1||s__Cohnella panacarvi--1||s__Evansella alkalicola--1||s__Evansella cellulosilytica--2||s__Gracilibacillus kekensis--1||s__Gracilibacillus ureilyticus--1||s__HU2P27 sp014280935--1||s__MEC069 sp004514475--1||s__Metabacillus crassostreae--1||s__Metabacillus litoralis--1||s__Metabacillus litoralis_B--1||s__Neobacillus rubiinfantis--1||s__Paenibacillus albilobatus--1||s__Paenibacillus antarcticus--1||s__Paenibacillus cellulositrophicus_A--1||s__Paenibacillus chibensis--1||s__Paenibacillus cookii--1||s__Paenibacillus crassostreae--1||s__Paenibacillus dokdonensis--1||s__Paenibacillus macquariensis--1||s__Paenibacillus pini--2||s__Paenibacillus rhizosphaerae--1||s__Paenibacillus sp002257645--1||s__Paenibacillus sp005577435--1||s__Paenibacillus sp009664975--1||s__Paenibacillus sp009807035--1||s__Paenibacillus sp014836635--1||s__Paenibacillus sp018403225--1||s__Paenibacillus sp018403285--1||s__Paenibacillus_A phaseoli--1||s__Paenibacillus_A pinistramenti--1||s__Paenibacillus_A rubinfantis--1||s__Paenibacillus_A sp018919145--1||s__Paenibacillus_A sp900069005--1||s__Paenibacillus_A sp900766135--1||s__Paenibacillus_A timonensis--1||s__Paenibacillus_A vini--1||s__Paenibacillus_A zeisoli--1||s__Paenibacillus_AB flagellatus--1||s__Paenibacillus_AB ginsengarvi--1||s__Paenibacillus_AB hemerocallicola--1||s__Paenibacillus_AB sp014705615--1||s__Paenibacillus_AC psychroresistens--1||s__Paenibacillus_AE antri--1||s__Paenibacillus_AI eucommiae--1||s__Paenibacillus_C nanensis--1||s__Paenibacillus_C sp001956095--1||s__Paenibacillus_E alba--1||s__Paenibacillus_E ferrarius--1||s__Paenibacillus_E marchantiophytorum--1||s__Paenibacillus_E oryzisoli--1||s__Paenibacillus_E plantarum--1||s__Paenibacillus_E qinlingensis--1||s__Paenibacillus_E sp000620565--1||s__Paenibacillus_E sp001428105--1||s__Paenibacillus_E sp008017805--1||s__Paenibacillus_E whitsoniae--1||s__Paenibacillus_G puerhi--2||s__Paenibacillus_G sp900101595--1||s__Paenibacillus_K guangzhouensis--1||s__Paenibacillus_O herberti--1||s__Paenibacillus_O humicus--1||s__Paenibacillus_O pasadenensis--1||s__Paenibacillus_O sp002243345--1||s__Paenibacillus_O sp012676905--1||s__Paenibacillus_O sp900105225--1||s__Paenibacillus_S sp011440305--1||s__Paenibacillus_Z methanolicus--1||s__Paenibacillus_Z phyllosphaerae--1||s__Paenibacillus_Z rhizovicinus--1||s__Paenibacillus_Z sp900106745--1||s__Paenibacillus_Z sp900116125--1||s__Pontibacillus yanchengensis--1||s__Pontibacillus_A halophilus--1||s__R196 sp004764705--1||s__Saccharibacillus alkalitolerans--1||s__Saccharibacillus brassicae--1||s__Saccharibacillus deserti--1||s__Saccharibacillus endophyticus--1||s__Saccharibacillus kuerlensis--1||s__Saccharibacillus qingshengii--1||s__UBA4045 sp002383285--1||s__UBA4045 sp011053775--1:heptad_counter=MCP-34H--4||MCP-44H--85:lbd_counter=:lca=d__Bacteria:lca_tree=c__Bacilli:length_avg=126.0:length_max=126.0:length_min=126.0:length_std=0:length_sum=126.0:mismatch_avg=24.0:mismatch_max=24.0:mismatch_min=24.0:mismatch_std=0:mismatch_sum=24.0:name=N874764:qcovhsp_avg=98.4:qcovhsp_max=98.4:qcovhsp_min=98.4:qcovhsp_std=0:qcovhsp_sum=98.4:qend_avg=127.0:qend_max=127.0:qend_min=127.0:qend_std=0:qend_sum=127.0:qstart_avg=2.0:qstart_max=2.0:qstart_min=2.0:qstart_std=0:qstart_sum=2.0:ref_name_counter=RS_GCF_001956095.1_protein.faa_NZ_MRTK01000006.1_207@PF00015_full_PFAM.293.499--1:scovhsp_avg=61.2:scovhsp_max=61.2:scovhsp_min=61.2:scovhsp_std=0:scovhsp_sum=61.2:send_avg=143.0:send_max=143.0:send_min=143.0:send_std=0:send_sum=143.0:sstart_avg=18.0:sstart_max=18.0:sstart_min=18.0:sstart_std=0:sstart_sum=18.0])0.962:0.0929085[&&NHX:Sample_counter=rhizpot1--1||rhiztom1--6||rhiztom3--2:Type_counter=GTDB--181||capture--9:besthit_avg=87.37142857142858:besthit_max=100.0:besthit_min=52.0:besthit_std=18.026065783166544:besthit_sum=611.6:bitscore_avg=200.34285714285716:bitscore_max=284.0:bitscore_min=47.4:bitscore_std=87.18078643720486:bitscore_sum=1402.4:capture_class_counter=c__Alphaproteobacteria--1||c__Bacilli--6||c__Clostridia--1||c__Gammaproteobacteria--1:capture_domain_counter=d__Bacteria--9:capture_family_counter=f__Amphibacillaceae--1||f__DSM-18226--4||f__Enterobacteriaceae--1||f__Eubacteriaceae--1||f__MH13--1||f__Planococcaceae--1:capture_genus_counter=g__Acetobacterium--1||g__MH13--1||g__Mesobacillus--4||g__Mixta--1||g__Ornithinibacillus--1||g__Sporosarcina--1:capture_order_counter=o__Bacillales_A--1||o__Bacillales_B--4||o__Bacillales_D--1||o__Enterobacterales--1||o__Eubacteriales--1||o__Rhizobiales--1:capture_phylum_counter=p__Firmicutes--6||p__Firmicutes_A--1||p__Proteobacteria--2:capture_species_counter=s__Acetobacterium paludosum--1||s__MH13 sp017642935--1||s__Mesobacillus boroniphilus_A--1||s__Mesobacillus jeotgali--2||s__Mesobacillus sp014856545--1||s__Mixta gaviniae--1||s__Ornithinibacillus scapharcae--1||s__Sporosarcina sp009650995--1:evalue_avg=3.6714285714285717e-10:evalue_max=2.57e-09:evalue_min=7.49e-99:evalue_std=9.713686956337138e-10:evalue_sum=2.57e-09:evoltype=D:gapopen_avg=0.0:gapopen_max=0.0:gapopen_min=0.0:gapopen_std=0.0:gapopen_sum=0.0:gtdb_class_counter=c__Bacilli--181:gtdb_domain_counter=d__Bacteria--181:gtdb_family_counter=f__Alkalibacillaceae--3||f__Amphibacillaceae--15||f__Bacillaceae--3||f__Bacillaceae_B--2||f__Bacillaceae_C--1||f__Bacillaceae_D--3||f__Bacillaceae_F--2||f__Bacillaceae_I--2||f__Bacillaceae_L--13||f__Bacillaceae_O--2||f__Caldibacillaceae--1||f__DSM-1321--8||f__DSM-18226--33||f__Halobacillaceae--3||f__JCM-10596--1||f__NBRC-103111--22||f__Paenibacillaceae--53||f__SA4--6||f__Salisediminibacteriaceae--3||f__UBA4045--2||f__UBA6769--2||f__YIM-B00363--1:gtdb_genus_counter=g__45385--2||g__Alkalihalobacillus--1||g__Bacillus_AB--1||g__Bacillus_AD--2||g__Bacillus_AI--2||g__Bacillus_AO--2||g__Bacillus_AT--1||g__Bacillus_BL--2||g__Bacillus_BM--1||g__Bacillus_BN--3||g__Bacillus_BQ--1||g__Bacillus_BS--6||g__Bacillus_BV--2||g__Cohnella--3||g__Cytobacillus--9||g__Evansella--3||g__Fredinandcohnia--8||g__Gracilibacillus--2||g__HU2P27--1||g__Heyndrickxia--1||g__Litchfieldia--3||g__MEC069--1||g__Melghiribacillus--2||g__Mesobacillus--16||g__Mesobacillus_A--1||g__Metabacillus--3||g__Neobacillus--1||g__Oceanobacillus--1||g__Ornithinibacillus--6||g__Paenibacillus--18||g__Paenibacillus_A--9||g__Paenibacillus_AB--4||g__Paenibacillus_AC--1||g__Paenibacillus_AE--1||g__Paenibacillus_AI--1||g__Paenibacillus_C--2||g__Paenibacillus_E--10||g__Paenibacillus_G--3||g__Paenibacillus_I--1||g__Paenibacillus_K--1||g__Paenibacillus_O--6||g__Paenibacillus_S--1||g__Paenibacillus_Z--7||g__Peribacillus_A--1||g__Pontibacillus--2||g__Pontibacillus_A--1||g__Pueribacillus--2||g__R196--1||g__RUG14133--1||g__Robertmurraya--4||g__Saccharibacillus--6||g__Salirhabdus--1||g__Sediminibacillus--3||g__Sutcliffiella--1||g__Sutcliffiella_A--1||g__T33-2--1||g__UBA4045--2||g__Virgibacillus--2:gtdb_order_counter=o__Bacillales--24||o__Bacillales_B--44||o__Bacillales_D--23||o__Bacillales_G--2||o__Bacillales_H--8||o__Caldalkalibacillales--1||o__DSM-16016--1||o__Paenibacillales--78:gtdb_phylum_counter=p__Firmicutes--181:gtdb_species_counter=s__45385 sp002156385--1||s__45385 sp002797395--1||s__Alkalihalobacillus pseudalcaliphilus--1||s__Bacillus_AB infantis--1||s__Bacillus_AD endoradicis--1||s__Bacillus_AD massilioanorexius--1||s__Bacillus_AI deserti--1||s__Bacillus_AI deserti_A--1||s__Bacillus_AO alkalicellulosilyticus--1||s__Bacillus_AO bogoriensis--1||s__Bacillus_AT mannanilyticus--1||s__Bacillus_BL marinisedimentorum--1||s__Bacillus_BL sp016841765--1||s__Bacillus_BM sp000181495--1||s__Bacillus_BN acanthi--1||s__Bacillus_BN alkalitolerans--1||s__Bacillus_BN tepidiphilus--1||s__Bacillus_BQ marisflavi_A--1||s__Bacillus_BS sp008364785--3||s__Bacillus_BS sp016890225--3||s__Bacillus_BV luteolus--1||s__Bacillus_BV sp014960805--1||s__Cohnella candidum--1||s__Cohnella faecalis--1||s__Cohnella panacarvi--1||s__Cytobacillus eiseniae--2||s__Cytobacillus massiliigabonensis--2||s__Cytobacillus praedii--2||s__Cytobacillus solani--2||s__Cytobacillus sp018613035--1||s__Evansella alkalicola--1||s__Evansella cellulosilytica--2||s__Fredinandcohnia humi--1||s__Fredinandcohnia onubensis--1||s__Fredinandcohnia onubensis_A--1||s__Fredinandcohnia sinesaloumensis--2||s__Fredinandcohnia sp003400205--1||s__Fredinandcohnia timonensis--1||s__Fredinandcohnia timonensis_A--1||s__Gracilibacillus kekensis--1||s__Gracilibacillus ureilyticus--1||s__HU2P27 sp014280935--1||s__Heyndrickxia oleronia--1||s__Litchfieldia alkalitelluris--1||s__Litchfieldia salsa--1||s__Litchfieldia sp014837155--1||s__MEC069 sp004514475--1||s__Melghiribacillus sp017656265--1||s__Melghiribacillus thermohalophilus--1||s__Mesobacillus boroniphilus--1||s__Mesobacillus boroniphilus_A--1||s__Mesobacillus jeotgali--1||s__Mesobacillus jeotgali_A--1||s__Mesobacillus oceanisediminis_A--1||s__Mesobacillus selenatarsenatis--1||s__Mesobacillus selenatarsenatis_A--1||s__Mesobacillus sp003457145--1||s__Mesobacillus sp014856545--1||s__Mesobacillus sp017355915--1||s__Mesobacillus sp018613055--1||s__Mesobacillus sp018613155--1||s__Mesobacillus sp018613195--1||s__Mesobacillus sp018613235--1||s__Mesobacillus sp018613315--1||s__Mesobacillus subterraneus--1||s__Mesobacillus_A harenae--1||s__Metabacillus crassostreae--1||s__Metabacillus litoralis--1||s__Metabacillus litoralis_B--1||s__Neobacillus rubiinfantis--1||s__Oceanobacillus bengalensis--1||s__Ornithinibacillus californiensis--1||s__Ornithinibacillus contaminans--1||s__Ornithinibacillus globulus--1||s__Ornithinibacillus limi--1||s__Ornithinibacillus massiliensis--1||s__Ornithinibacillus scapharcae--1||s__Paenibacillus albilobatus--1||s__Paenibacillus antarcticus--1||s__Paenibacillus cellulositrophicus_A--1||s__Paenibacillus chibensis--1||s__Paenibacillus cookii--1||s__Paenibacillus crassostreae--1||s__Paenibacillus dokdonensis--1||s__Paenibacillus macquariensis--1||s__Paenibacillus pini--2||s__Paenibacillus rhizosphaerae--1||s__Paenibacillus sp002257645--1||s__Paenibacillus sp005577435--1||s__Paenibacillus sp009664975--1||s__Paenibacillus sp009807035--1||s__Paenibacillus sp014836635--1||s__Paenibacillus sp018403225--1||s__Paenibacillus sp018403285--1||s__Paenibacillus_A phaseoli--1||s__Paenibacillus_A pinistramenti--1||s__Paenibacillus_A rubinfantis--1||s__Paenibacillus_A sp018919145--1||s__Paenibacillus_A sp900069005--1||s__Paenibacillus_A sp900766135--1||s__Paenibacillus_A timonensis--1||s__Paenibacillus_A vini--1||s__Paenibacillus_A zeisoli--1||s__Paenibacillus_AB flagellatus--1||s__Paenibacillus_AB ginsengarvi--1||s__Paenibacillus_AB hemerocallicola--1||s__Paenibacillus_AB sp014705615--1||s__Paenibacillus_AC psychroresistens--1||s__Paenibacillus_AE antri--1||s__Paenibacillus_AI eucommiae--1||s__Paenibacillus_C nanensis--1||s__Paenibacillus_C sp001956095--1||s__Paenibacillus_E alba--1||s__Paenibacillus_E ferrarius--1||s__Paenibacillus_E marchantiophytorum--1||s__Paenibacillus_E oryzisoli--1||s__Paenibacillus_E plantarum--1||s__Paenibacillus_E qinlingensis--1||s__Paenibacillus_E sp000620565--1||s__Paenibacillus_E sp001428105--1||s__Paenibacillus_E sp008017805--1||s__Paenibacillus_E whitsoniae--1||s__Paenibacillus_G puerhi--2||s__Paenibacillus_G sp900101595--1||s__Paenibacillus_I sambharensis--1||s__Paenibacillus_K guangzhouensis--1||s__Paenibacillus_O herberti--1||s__Paenibacillus_O humicus--1||s__Paenibacillus_O pasadenensis--1||s__Paenibacillus_O sp002243345--1||s__Paenibacillus_O sp012676905--1||s__Paenibacillus_O sp900105225--1||s__Paenibacillus_S sp011440305--1||s__Paenibacillus_Z methanolicus--2||s__Paenibacillus_Z phyllosphaerae--2||s__Paenibacillus_Z rhizovicinus--1||s__Paenibacillus_Z sp900106745--1||s__Paenibacillus_Z sp900116125--1||s__Peribacillus_A sp002860285--1||s__Pontibacillus sp009858175--1||s__Pontibacillus yanchengensis--1||s__Pontibacillus_A halophilus--1||s__Pueribacillus sp002453275--1||s__Pueribacillus theae--1||s__R196 sp004764705--1||s__RUG14133 sp009996845--1||s__Robertmurraya kyonggiensis--1||s__Robertmurraya massiliosenegalensis--1||s__Robertmurraya sp002480735--1||s__Robertmurraya yapensis--1||s__Saccharibacillus alkalitolerans--1||s__Saccharibacillus brassicae--1||s__Saccharibacillus deserti--1||s__Saccharibacillus endophyticus--1||s__Saccharibacillus kuerlensis--1||s__Saccharibacillus qingshengii--1||s__Salirhabdus euzebyi--1||s__Sediminibacillus senegalensis--1||s__Sediminibacillus sp017792025--1||s__Sediminibacillus terrae--1||s__Sutcliffiella cohnii--1||s__Sutcliffiella_A sp012911845--1||s__T33-2 sp002860205--1||s__UBA4045 sp002383285--1||s__UBA4045 sp011053775--1||s__Virgibacillus manasiensis--1||s__Virgibacillus picturae--1:heptad_counter=MCP-34H--4||MCP-44H--186:lbd_counter=:lca=d__Bacteria:lca_tree=c__Bacilli:length_avg=128.42857142857142:length_max=159.0:length_min=30.0:length_std=45.13630151314698:length_sum=899.0:mismatch_avg=14.714285714285714:mismatch_max=71.0:mismatch_min=0.0:mismatch_std=26.266038184407673:mismatch_sum=103.0:name=N874765:qcovhsp_avg=99.67142857142858:qcovhsp_max=100.0:qcovhsp_min=98.4:qcovhsp_std=0.6183695920571696:qcovhsp_sum=697.7:qend_avg=128.71428571428572:qend_max=159.0:qend_min=30.0:qend_std=45.20219126588992:qend_sum=901.0:qstart_avg=1.2857142857142858:qstart_max=2.0:qstart_min=1.0:qstart_std=0.48795003647426666:qstart_sum=9.0:ref_name_counter=GB_GCA_004296865.1_protein.faa_SCVQ01000071.1_5@PF00015_full_PFAM.376.426--1||RS_GCF_000190475.1_protein.faa_NZ_AEWH01000031.1_24@PF00015_full_PFAM.278.481--1||RS_GCF_001956095.1_protein.faa_NZ_MRTK01000006.1_207@PF00015_full_PFAM.293.499--1||RS_GCF_002874535.1_protein.faa_NZ_CP025025.1_3094@PF00015_full_PFAM.271.476--2||RS_GCF_014856545.1_protein.faa_NZ_VMBO01000005.1_174@PF00015_full_PFAM.278.473--1||RS_GCF_900156865.1_protein.faa_NZ_LT732529.1_2990@PF00015_full_PFAM.292.484--1:scovhsp_avg=70.42857142857143:scovhsp_max=78.3:scovhsp_min=60.0:scovhsp_std=8.440322720076976:scovhsp_sum=493.0:send_avg=143.71428571428572:send_max=176.0:send_min=47.0:send_std=44.02921108277354:send_sum=1006.0:sstart_avg=16.285714285714285:sstart_max=23.0:sstart_min=8.0:sstart_std=6.2373681873657185:sstart_sum=114.0],((((RS_GCF_900113125.1_protein.faa_NZ_FOOG01000060.1_11@PF00015_full_PFAM.265.478:0.624912[&&NHX:Type=GTDB:gtdb_class=c__Bacilli:gtdb_domain=d__Bacteria:gtdb_family=f__Halobacillaceae:gtdb_genus=g__Halobacillus:gtdb_order=o__Bacillales_D:gtdb_phylum=p__Firmicutes:gtdb_species=s__Halobacillus alkaliphilus:heptad=MCP-44H:species=d__Bacteria_p__Firmicutes_c__Bacilli_o__Bacillales_D_f__Halobacillaceae_g__Halobacillus_s__Halobacillus alkaliphilus],(RS_GCF_900107755.1_protein.faa_NZ_FNQR01000016.1_19@PF00015_full_PFAM.287.482:5e-09[&&NHX:Type=GTDB:gtdb_class=c__Bacilli:gtdb_domain=d__Bacteria:gtdb_family=f__Halobacillaceae:gtdb_genus=g__Thalassobacillus:gtdb_order=o__Bacillales_D:gtdb_phylum=p__Firmicutes:gtdb_species=s__Thalassobacillus cyri:heptad=MCP-44H:species=d__Bacteria_p__Firmicutes_c__Bacilli_o__Bacillales_D_f__Halobacillaceae_g__Thalassobacillus_s__Thalassobacillus cyri],af1f6402-8779-4748-8802-5890d7c716d8_5@MCPsignal.37.105:0.0372343[&&NHX:Sample=rhiztom1:Type=capture:capture_class=c__Bacilli:capture_domain=d__Bacteria:capture_family=f__Halobacillaceae:capture_genus=g__Thalassobacillus:capture_order=o__Bacillales_D:capture_phylum=p__Firmicutes:capture_species=s__Thalassobacillus cyri:heptad=MCP-44H])0.974:0.169685[&&NHX:Sample_counter=rhiztom1--1:Type_counter=GTDB--1||capture--1:capture_class_counter=c__Bacilli--1:capture_domain_counter=d__Bacteria--1:capture_family_counter=f__Halobacillaceae--1:capture_genus_counter=g__Thalassobacillus--1:capture_order_counter=o__Bacillales_D--1:capture_phylum_counter=p__Firmicutes--1:capture_species_counter=s__Thalassobacillus cyri--1:gtdb_class_counter=c__Bacilli--1:gtdb_domain_counter=d__Bacteria--1:gtdb_family_counter=f__Halobacillaceae--1:gtdb_genus_counter=g__Thalassobacillus--1:gtdb_order_counter=o__Bacillales_D--1:gtdb_phylum_counter=p__Firmicutes--1:gtdb_species_counter=s__Thalassobacillus cyri--1:heptad_counter=MCP-44H--2:lbd_counter=:lca_tree=s__Thalassobacillus cyri:name=N874769:ref_name_counter=])0.958:0.164864[&&NHX:Sample_counter=rhiztom1--1:Type_counter=GTDB--2||capture--1:capture_class_counter=c__Bacilli--1:capture_domain_counter=d__Bacteria--1:capture_family_counter=f__Halobacillaceae--1:capture_genus_counter=g__Thalassobacillus--1:capture_order_counter=o__Bacillales_D--1:capture_phylum_counter=p__Firmicutes--1:capture_species_counter=s__Thalassobacillus cyri--1:gtdb_class_counter=c__Bacilli--2:gtdb_domain_counter=d__Bacteria--2:gtdb_family_counter=f__Halobacillaceae--2:gtdb_genus_counter=g__Halobacillus--1||g__Thalassobacillus--1:gtdb_order_counter=o__Bacillales_D--2:gtdb_phylum_counter=p__Firmicutes--2:gtdb_species_counter=s__Halobacillus alkaliphilus--1||s__Thalassobacillus cyri--1:heptad_counter=MCP-44H--3:lbd_counter=:lca_tree=f__Halobacillaceae:name=N874770:ref_name_counter=],(((RS_GCF_010092505.1_protein.faa_NZ_CP048021.1_162@PF00015_full_PFAM.279.486:0.0647878[&&NHX:Type=GTDB:gtdb_class=c__Bacilli:gtdb_domain=d__Bacteria:gtdb_family=f__Alkalibacillaceae:gtdb_genus=g__Salinibacillus:gtdb_order=o__Bacillales_D:gtdb_phylum=p__Firmicutes:gtdb_species=s__Salinibacillus sp010092505:heptad=MCP-44H:species=d__Bacteria_p__Firmicutes_c__Bacilli_o__Bacillales_D_f__Alkalibacillaceae_g__Salinibacillus_s__Salinibacillus sp010092505],RS_GCF_900111405.1_protein.faa_NZ_FOHJ01000002.1_247@PF00015_full_PFAM.275.488:0.0839254[&&NHX:Type=GTDB:gtdb_class=c__Bacilli:gtdb_domain=d__Bacteria:gtdb_family=f__Alkalibacillaceae:gtdb_genus=g__Salinibacillus:gtdb_order=o__Bacillales_D:gtdb_phylum=p__Firmicutes:gtdb_species=s__Salinibacillus kushneri:heptad=MCP-44H:species=d__Bacteria_p__Firmicutes_c__Bacilli_o__Bacillales_D_f__Alkalibacillaceae_g__Salinibacillus_s__Salinibacillus kushneri])0.856:0.0491975[&&NHX:Sample_counter=:Type_counter=GTDB--2:capture_class_counter=:capture_domain_counter=:capture_family_counter=:capture_genus_counter=:capture_order_counter=:capture_phylum_counter=:capture_species_counter=:evoltype=D:gtdb_class_counter=c__Bacilli--2:gtdb_domain_counter=d__Bacteria--2:gtdb_family_counter=f__Alkalibacillaceae--2:gtdb_genus_counter=g__Salinibacillus--2:gtdb_order_counter=o__Bacillales_D--2:gtdb_phylum_counter=p__Firmicutes--2:gtdb_species_counter=s__Salinibacillus kushneri--1||s__Salinibacillus sp010092505--1:heptad_counter=MCP-44H--2:lbd_counter=:lca=d__Bacteria:lca_tree=g__Salinibacillus:name=N874773:ref_name_counter=],(RS_GCF_014207435.1_protein.faa_NZ_JACHGH010000011.1_28@PF00015_full_PFAM.269.483:0.22254[&&NHX:Type=GTDB:gtdb_class=c__Bacilli:gtdb_domain=d__Bacteria:gtdb_family=f__Alkalibacillaceae:gtdb_genus=g__Salirhabdus:gtdb_order=o__Bacillales_D:gtdb_phylum=p__Firmicutes:gtdb_species=s__Salirhabdus euzebyi:heptad=MCP-44H:species=d__Bacteria_p__Firmicutes_c__Bacilli_o__Bacillales_D_f__Alkalibacillaceae_g__Salirhabdus_s__Salirhabdus euzebyi],(54d69018-a405-47a0-963c-bdfbeb920cff_2@MCPsignal.41.131:0.024179[&&NHX:Sample=rhiztom1:Type=capture:capture_class=c__Bacilli:capture_domain=d__Bacteria:capture_family=f__Alkalibacillaceae:capture_genus=g__Salinibacillus:capture_order=o__Bacillales_D:capture_phylum=p__Firmicutes:capture_species=s__Salinibacillus xinjiangensis:heptad=MCP-44H],(RS_GCF_009649735.1_protein.faa_NZ_WJNH01000007.1_15@PF00015_full_PFAM.286.482:0.0176563[&&NHX:Type=GTDB:gtdb_class=c__Bacilli:gtdb_domain=d__Bacteria:gtdb_family=f__Alkalibacillaceae:gtdb_genus=g__Salinibacillus:gtdb_order=o__Bacillales_D:gtdb_phylum=p__Firmicutes:gtdb_species=s__Salinibacillus xinjiangensis:heptad=MCP-44H:species=d__Bacteria_p__Firmicutes_c__Bacilli_o__Bacillales_D_f__Alkalibacillaceae_g__Salinibacillus_s__Salinibacillus xinjiangensis],d7497803-d5e3-4c8c-b0a8-c4db74a68fcd_6@MCPsignal.165.321:5e-09[&&NHX:Sample=rhiztom2:Type=capture:besthit=97.4:bitscore=274.0:capture_class=c__Clostridia:capture_domain=d__Bacteria:capture_family=f__Lachnospiraceae:capture_genus=g__CAG-127:capture_order=o__Lachnospirales:capture_phylum=p__Firmicutes_A:capture_species=s__CAG-127 sp002404515:evalue=6.78e-95:gapopen=0.0:heptad=MCP-44H:length=156.0:mismatch=4.0:qcovhsp=100.0:qend=156.0:qstart=1.0:ref_name=RS_GCF_009649735.1_protein.faa_NZ_WJNH01000007.1_15@PF00015_full_PFAM.286.482:scovhsp=79.6:send=159.0:sstart=4.0])0.758:0.0127154[&&NHX:Sample_counter=rhiztom2--1:Type_counter=GTDB--1||capture--1:besthit_avg=97.4:besthit_max=97.4:besthit_min=97.4:besthit_std=0:besthit_sum=97.4:bitscore_avg=274.0:bitscore_max=274.0:bitscore_min=274.0:bitscore_std=0:bitscore_sum=274.0:capture_class_counter=c__Clostridia--1:capture_domain_counter=d__Bacteria--1:capture_family_counter=f__Lachnospiraceae--1:capture_genus_counter=g__CAG-127--1:capture_order_counter=o__Lachnospirales--1:capture_phylum_counter=p__Firmicutes_A--1:capture_species_counter=s__CAG-127 sp002404515--1:evalue_avg=6.78e-95:evalue_max=6.78e-95:evalue_min=6.78e-95:evalue_std=0:evalue_sum=6.78e-95:gapopen_avg=0.0:gapopen_max=0.0:gapopen_min=0.0:gapopen_std=0:gapopen_sum=0.0:gtdb_class_counter=c__Bacilli--1:gtdb_domain_counter=d__Bacteria--1:gtdb_family_counter=f__Alkalibacillaceae--1:gtdb_genus_counter=g__Salinibacillus--1:gtdb_order_counter=o__Bacillales_D--1:gtdb_phylum_counter=p__Firmicutes--1:gtdb_species_counter=s__Salinibacillus xinjiangensis--1:heptad_counter=MCP-44H--2:lbd_counter=:lca_tree=s__Salinibacillus xinjiangensis:length_avg=156.0:length_max=156.0:length_min=156.0:length_std=0:length_sum=156.0:mismatch_avg=4.0:mismatch_max=4.0:mismatch_min=4.0:mismatch_std=0:mismatch_sum=4.0:name=N874778:qcovhsp_avg=100.0:qcovhsp_max=100.0:qcovhsp_min=100.0:qcovhsp_std=0:qcovhsp_sum=100.0:qend_avg=156.0:qend_max=156.0:qend_min=156.0:qend_std=0:qend_sum=156.0:qstart_avg=1.0:qstart_max=1.0:qstart_min=1.0:qstart_std=0:qstart_sum=1.0:ref_name_counter=RS_GCF_009649735.1_protein.faa_NZ_WJNH01000007.1_15@PF00015_full_PFAM.286.482--1:scovhsp_avg=79.6:scovhsp_max=79.6:scovhsp_min=79.6:scovhsp_std=0:scovhsp_sum=79.6:send_avg=159.0:send_max=159.0:send_min=159.0:send_std=0:send_sum=159.0:sstart_avg=4.0:sstart_max=4.0:sstart_min=4.0:sstart_std=0:sstart_sum=4.0])0.958:0.0884275[&&NHX:Sample_counter=rhiztom1--1||rhiztom2--1:Type_counter=GTDB--1||capture--2:besthit_avg=97.4:besthit_max=97.4:besthit_min=97.4:besthit_std=0:besthit_sum=97.4:bitscore_avg=274.0:bitscore_max=274.0:bitscore_min=274.0:bitscore_std=0:bitscore_sum=274.0:capture_class_counter=c__Bacilli--1||c__Clostridia--1:capture_domain_counter=d__Bacteria--2:capture_family_counter=f__Alkalibacillaceae--1||f__Lachnospiraceae--1:capture_genus_counter=g__CAG-127--1||g__Salinibacillus--1:capture_order_counter=o__Bacillales_D--1||o__Lachnospirales--1:capture_phylum_counter=p__Firmicutes--1||p__Firmicutes_A--1:capture_species_counter=s__CAG-127 sp002404515--1||s__Salinibacillus xinjiangensis--1:evalue_avg=6.78e-95:evalue_max=6.78e-95:evalue_min=6.78e-95:evalue_std=0:evalue_sum=6.78e-95:gapopen_avg=0.0:gapopen_max=0.0:gapopen_min=0.0:gapopen_std=0:gapopen_sum=0.0:gtdb_class_counter=c__Bacilli--1:gtdb_domain_counter=d__Bacteria--1:gtdb_family_counter=f__Alkalibacillaceae--1:gtdb_genus_counter=g__Salinibacillus--1:gtdb_order_counter=o__Bacillales_D--1:gtdb_phylum_counter=p__Firmicutes--1:gtdb_species_counter=s__Salinibacillus xinjiangensis--1:heptad_counter=MCP-44H--3:lbd_counter=:lca_tree=s__Salinibacillus xinjiangensis:length_avg=156.0:length_max=156.0:length_min=156.0:length_std=0:length_sum=156.0:mismatch_avg=4.0:mismatch_max=4.0:mismatch_min=4.0:mismatch_std=0:mismatch_sum=4.0:name=N874779:qcovhsp_avg=100.0:qcovhsp_max=100.0:qcovhsp_min=100.0:qcovhsp_std=0:qcovhsp_sum=100.0:qend_avg=156.0:qend_max=156.0:qend_min=156.0:qend_std=0:qend_sum=156.0:qstart_avg=1.0:qstart_max=1.0:qstart_min=1.0:qstart_std=0:qstart_sum=1.0:ref_name_counter=RS_GCF_009649735.1_protein.faa_NZ_WJNH01000007.1_15@PF00015_full_PFAM.286.482--1:scovhsp_avg=79.6:scovhsp_max=79.6:scovhsp_min=79.6:scovhsp_std=0:scovhsp_sum=79.6:send_avg=159.0:send_max=159.0:send_min=159.0:send_std=0:send_sum=159.0:sstart_avg=4.0:sstart_max=4.0:sstart_min=4.0:sstart_std=0:sstart_sum=4.0])0.952:0.0859247[&&NHX:Sample_counter=rhiztom1--1||rhiztom2--1:Type_counter=GTDB--2||capture--2:besthit_avg=97.4:besthit_max=97.4:besthit_min=97.4:besthit_std=0:besthit_sum=97.4:bitscore_avg=274.0:bitscore_max=274.0:bitscore_min=274.0:bitscore_std=0:bitscore_sum=274.0:capture_class_counter=c__Bacilli--1||c__Clostridia--1:capture_domain_counter=d__Bacteria--2:capture_family_counter=f__Alkalibacillaceae--1||f__Lachnospiraceae--1:capture_genus_counter=g__CAG-127--1||g__Salinibacillus--1:capture_order_counter=o__Bacillales_D--1||o__Lachnospirales--1:capture_phylum_counter=p__Firmicutes--1||p__Firmicutes_A--1:capture_species_counter=s__CAG-127 sp002404515--1||s__Salinibacillus xinjiangensis--1:evalue_avg=6.78e-95:evalue_max=6.78e-95:evalue_min=6.78e-95:evalue_std=0:evalue_sum=6.78e-95:gapopen_avg=0.0:gapopen_max=0.0:gapopen_min=0.0:gapopen_std=0:gapopen_sum=0.0:gtdb_class_counter=c__Bacilli--2:gtdb_domain_counter=d__Bacteria--2:gtdb_family_counter=f__Alkalibacillaceae--2:gtdb_genus_counter=g__Salinibacillus--1||g__Salirhabdus--1:gtdb_order_counter=o__Bacillales_D--2:gtdb_phylum_counter=p__Firmicutes--2:gtdb_species_counter=s__Salinibacillus xinjiangensis--1||s__Salirhabdus euzebyi--1:heptad_counter=MCP-44H--4:lbd_counter=:lca_tree=f__Alkalibacillaceae:length_avg=156.0:length_max=156.0:length_min=156.0:length_std=0:length_sum=156.0:mismatch_avg=4.0:mismatch_max=4.0:mismatch_min=4.0:mismatch_std=0:mismatch_sum=4.0:name=N874780:qcovhsp_avg=100.0:qcovhsp_max=100.0:qcovhsp_min=100.0:qcovhsp_std=0:qcovhsp_sum=100.0:qend_avg=156.0:qend_max=156.0:qend_min=156.0:qend_std=0:qend_sum=156.0:qstart_avg=1.0:qstart_max=1.0:qstart_min=1.0:qstart_std=0:qstart_sum=1.0:ref_name_counter=RS_GCF_009649735.1_protein.faa_NZ_WJNH01000007.1_15@PF00015_full_PFAM.286.482--1:scovhsp_avg=79.6:scovhsp_max=79.6:scovhsp_min=79.6:scovhsp_std=0:scovhsp_sum=79.6:send_avg=159.0:send_max=159.0:send_min=159.0:send_std=0:send_sum=159.0:sstart_avg=4.0:sstart_max=4.0:sstart_min=4.0:sstart_std=0:sstart_sum=4.0])1:0.317879[&&NHX:Sample_counter=rhiztom1--1||rhiztom2--1:Type_counter=GTDB--4||capture--2:besthit_avg=97.4:besthit_max=97.4:besthit_min=97.4:besthit_std=0:besthit_sum=97.4:bitscore_avg=274.0:bitscore_max=274.0:bitscore_min=274.0:bitscore_std=0:bitscore_sum=274.0:capture_class_counter=c__Bacilli--1||c__Clostridia--1:capture_domain_counter=d__Bacteria--2:capture_family_counter=f__Alkalibacillaceae--1||f__Lachnospiraceae--1:capture_genus_counter=g__CAG-127--1||g__Salinibacillus--1:capture_order_counter=o__Bacillales_D--1||o__Lachnospirales--1:capture_phylum_counter=p__Firmicutes--1||p__Firmicutes_A--1:capture_species_counter=s__CAG-127 sp002404515--1||s__Salinibacillus xinjiangensis--1:evalue_avg=6.78e-95:evalue_max=6.78e-95:evalue_min=6.78e-95:evalue_std=0:evalue_sum=6.78e-95:gapopen_avg=0.0:gapopen_max=0.0:gapopen_min=0.0:gapopen_std=0:gapopen_sum=0.0:gtdb_class_counter=c__Bacilli--4:gtdb_domain_counter=d__Bacteria--4:gtdb_family_counter=f__Alkalibacillaceae--4:gtdb_genus_counter=g__Salinibacillus--3||g__Salirhabdus--1:gtdb_order_counter=o__Bacillales_D--4:gtdb_phylum_counter=p__Firmicutes--4:gtdb_species_counter=s__Salinibacillus kushneri--1||s__Salinibacillus sp010092505--1||s__Salinibacillus xinjiangensis--1||s__Salirhabdus euzebyi--1:heptad_counter=MCP-44H--6:lbd_counter=:lca_tree=f__Alkalibacillaceae:length_avg=156.0:length_max=156.0:length_min=156.0:length_std=0:length_sum=156.0:mismatch_avg=4.0:mismatch_max=4.0:mismatch_min=4.0:mismatch_std=0:mismatch_sum=4.0:name=N874781:qcovhsp_avg=100.0:qcovhsp_max=100.0:qcovhsp_min=100.0:qcovhsp_std=0:qcovhsp_sum=100.0:qend_avg=156.0:qend_max=156.0:qend_min=156.0:qend_std=0:qend_sum=156.0:qstart_avg=1.0:qstart_max=1.0:qstart_min=1.0:qstart_std=0:qstart_sum=1.0:ref_name_counter=RS_GCF_009649735.1_protein.faa_NZ_WJNH01000007.1_15@PF00015_full_PFAM.286.482--1:scovhsp_avg=79.6:scovhsp_max=79.6:scovhsp_min=79.6:scovhsp_std=0:scovhsp_sum=79.6:send_avg=159.0:send_max=159.0:send_min=159.0:send_std=0:send_sum=159.0:sstart_avg=4.0:sstart_max=4.0:sstart_min=4.0:sstart_std=0:sstart_sum=4.0],((RS_GCF_000425225.1_protein.faa_NZ_AULJ01000048.1_4@PF00015_full_PFAM.275.482:0.0262177[&&NHX:Type=GTDB:gtdb_class=c__Bacilli:gtdb_domain=d__Bacteria:gtdb_family=f__Halobacillaceae:gtdb_genus=g__Pontibacillus:gtdb_order=o__Bacillales_D:gtdb_phylum=p__Firmicutes:gtdb_species=s__Pontibacillus marinus:heptad=MCP-44H:species=d__Bacteria_p__Firmicutes_c__Bacilli_o__Bacillales_D_f__Halobacillaceae_g__Pontibacillus_s__Pontibacillus marinus],RS_GCF_009858175.1_protein.faa_NZ_CP047393.1_797@PF00015_full_PFAM.276.482:0.00232793[&&NHX:Type=GTDB:gtdb_class=c__Bacilli:gtdb_domain=d__Bacteria:gtdb_family=f__Halobacillaceae:gtdb_genus=g__Pontibacillus:gtdb_order=o__Bacillales_D:gtdb_phylum=p__Firmicutes:gtdb_species=s__Pontibacillus sp009858175:heptad=MCP-44H:species=d__Bacteria_p__Firmicutes_c__Bacilli_o__Bacillales_D_f__Halobacillaceae_g__Pontibacillus_s__Pontibacillus sp009858175])0.978:0.108475[&&NHX:Sample_counter=:Type_counter=GTDB--2:capture_class_counter=:capture_domain_counter=:capture_family_counter=:capture_genus_counter=:capture_order_counter=:capture_phylum_counter=:capture_species_counter=:evoltype=D:gtdb_class_counter=c__Bacilli--2:gtdb_domain_counter=d__Bacteria--2:gtdb_family_counter=f__Halobacillaceae--2:gtdb_genus_counter=g__Pontibacillus--2:gtdb_order_counter=o__Bacillales_D--2:gtdb_phylum_counter=p__Firmicutes--2:gtdb_species_counter=s__Pontibacillus marinus--1||s__Pontibacillus sp009858175--1:heptad_counter=MCP-44H--2:lbd_counter=:lca=d__Bacteria:lca_tree=g__Pontibacillus:name=N874784:ref_name_counter=],(RS_GCF_009856295.1_protein.faa_NZ_WMEU01000001.1_1302@PF00015_full_PFAM.283.486:0.0673776[&&NHX:Type=GTDB:gtdb_class=c__Bacilli:gtdb_domain=d__Bacteria:gtdb_family=f__Halobacillaceae:gtdb_genus=g__Pontibacillus:gtdb_order=o__Bacillales_D:gtdb_phylum=p__Firmicutes:gtdb_species=s__Pontibacillus yanchengensis_A:heptad=MCP-44H:species=d__Bacteria_p__Firmicutes_c__Bacilli_o__Bacillales_D_f__Halobacillaceae_g__Pontibacillus_s__Pontibacillus yanchengensis_A],RS_GCF_000770635.1_protein.faa_NZ_AVBF01000034.1_2@PF00015_full_PFAM.272.494:0.0407201[&&NHX:Type=GTDB:gtdb_class=c__Bacilli:gtdb_domain=d__Bacteria:gtdb_family=f__Halobacillaceae:gtdb_genus=g__Pontibacillus:gtdb_order=o__Bacillales_D:gtdb_phylum=p__Firmicutes:gtdb_species=s__Pontibacillus yanchengensis:heptad=MCP-44H:species=d__Bacteria_p__Firmicutes_c__Bacilli_o__Bacillales_D_f__Halobacillaceae_g__Pontibacillus_s__Pontibacillus yanchengensis])1:0.259599[&&NHX:Sample_counter=:Type_counter=GTDB--2:capture_class_counter=:capture_domain_counter=:capture_family_counter=:capture_genus_counter=:capture_order_counter=:capture_phylum_counter=:capture_species_counter=:evoltype=D:gtdb_class_counter=c__Bacilli--2:gtdb_domain_counter=d__Bacteria--2:gtdb_family_counter=f__Halobacillaceae--2:gtdb_genus_counter=g__Pontibacillus--2:gtdb_order_counter=o__Bacillales_D--2:gtdb_phylum_counter=p__Firmicutes--2:gtdb_species_counter=s__Pontibacillus yanchengensis--1||s__Pontibacillus yanchengensis_A--1:heptad_counter=MCP-44H--2:lbd_counter=:lca=d__Bacteria:lca_tree=g__Pontibacillus:name=N874787:ref_name_counter=])0.98:0.130375[&&NHX:Sample_counter=:Type_counter=GTDB--4:capture_class_counter=:capture_domain_counter=:capture_family_counter=:capture_genus_counter=:capture_order_counter=:capture_phylum_counter=:capture_species_counter=:evoltype=D:gtdb_class_counter=c__Bacilli--4:gtdb_domain_counter=d__Bacteria--4:gtdb_family_counter=f__Halobacillaceae--4:gtdb_genus_counter=g__Pontibacillus--4:gtdb_order_counter=o__Bacillales_D--4:gtdb_phylum_counter=p__Firmicutes--4:gtdb_species_counter=s__Pontibacillus marinus--1||s__Pontibacillus sp009858175--1||s__Pontibacillus yanchengensis--1||s__Pontibacillus yanchengensis_A--1:heptad_counter=MCP-44H--4:lbd_counter=:lca=d__Bacteria:lca_tree=g__Pontibacillus:name=N874788:ref_name_counter=])0.541:0.035011[&&NHX:Sample_counter=rhiztom1--1||rhiztom2--1:Type_counter=GTDB--8||capture--2:besthit_avg=97.4:besthit_max=97.4:besthit_min=97.4:besthit_std=0:besthit_sum=97.4:bitscore_avg=274.0:bitscore_max=274.0:bitscore_min=274.0:bitscore_std=0:bitscore_sum=274.0:capture_class_counter=c__Bacilli--1||c__Clostridia--1:capture_domain_counter=d__Bacteria--2:capture_family_counter=f__Alkalibacillaceae--1||f__Lachnospiraceae--1:capture_genus_counter=g__CAG-127--1||g__Salinibacillus--1:capture_order_counter=o__Bacillales_D--1||o__Lachnospirales--1:capture_phylum_counter=p__Firmicutes--1||p__Firmicutes_A--1:capture_species_counter=s__CAG-127 sp002404515--1||s__Salinibacillus xinjiangensis--1:evalue_avg=6.78e-95:evalue_max=6.78e-95:evalue_min=6.78e-95:evalue_std=0:evalue_sum=6.78e-95:gapopen_avg=0.0:gapopen_max=0.0:gapopen_min=0.0:gapopen_std=0:gapopen_sum=0.0:gtdb_class_counter=c__Bacilli--8:gtdb_domain_counter=d__Bacteria--8:gtdb_family_counter=f__Alkalibacillaceae--4||f__Halobacillaceae--4:gtdb_genus_counter=g__Pontibacillus--4||g__Salinibacillus--3||g__Salirhabdus--1:gtdb_order_counter=o__Bacillales_D--8:gtdb_phylum_counter=p__Firmicutes--8:gtdb_species_counter=s__Pontibacillus marinus--1||s__Pontibacillus sp009858175--1||s__Pontibacillus yanchengensis--1||s__Pontibacillus yanchengensis_A--1||s__Salinibacillus kushneri--1||s__Salinibacillus sp010092505--1||s__Salinibacillus xinjiangensis--1||s__Salirhabdus euzebyi--1:heptad_counter=MCP-44H--10:lbd_counter=:lca_tree=o__Bacillales_D:length_avg=156.0:length_max=156.0:length_min=156.0:length_std=0:length_sum=156.0:mismatch_avg=4.0:mismatch_max=4.0:mismatch_min=4.0:mismatch_std=0:mismatch_sum=4.0:name=N874789:qcovhsp_avg=100.0:qcovhsp_max=100.0:qcovhsp_min=100.0:qcovhsp_std=0:qcovhsp_sum=100.0:qend_avg=156.0:qend_max=156.0:qend_min=156.0:qend_std=0:qend_sum=156.0:qstart_avg=1.0:qstart_max=1.0:qstart_min=1.0:qstart_std=0:qstart_sum=1.0:ref_name_counter=RS_GCF_009649735.1_protein.faa_NZ_WJNH01000007.1_15@PF00015_full_PFAM.286.482--1:scovhsp_avg=79.6:scovhsp_max=79.6:scovhsp_min=79.6:scovhsp_std=0:scovhsp_sum=79.6:send_avg=159.0:send_max=159.0:send_min=159.0:send_std=0:send_sum=159.0:sstart_avg=4.0:sstart_max=4.0:sstart_min=4.0:sstart_std=0:sstart_sum=4.0])0.062:0.0516521[&&NHX:Sample_counter=rhiztom1--2||rhiztom2--1:Type_counter=GTDB--10||capture--3:besthit_avg=97.4:besthit_max=97.4:besthit_min=97.4:besthit_std=0:besthit_sum=97.4:bitscore_avg=274.0:bitscore_max=274.0:bitscore_min=274.0:bitscore_std=0:bitscore_sum=274.0:capture_class_counter=c__Bacilli--2||c__Clostridia--1:capture_domain_counter=d__Bacteria--3:capture_family_counter=f__Alkalibacillaceae--1||f__Halobacillaceae--1||f__Lachnospiraceae--1:capture_genus_counter=g__CAG-127--1||g__Salinibacillus--1||g__Thalassobacillus--1:capture_order_counter=o__Bacillales_D--2||o__Lachnospirales--1:capture_phylum_counter=p__Firmicutes--2||p__Firmicutes_A--1:capture_species_counter=s__CAG-127 sp002404515--1||s__Salinibacillus xinjiangensis--1||s__Thalassobacillus cyri--1:evalue_avg=6.78e-95:evalue_max=6.78e-95:evalue_min=6.78e-95:evalue_std=0:evalue_sum=6.78e-95:gapopen_avg=0.0:gapopen_max=0.0:gapopen_min=0.0:gapopen_std=0:gapopen_sum=0.0:gtdb_class_counter=c__Bacilli--10:gtdb_domain_counter=d__Bacteria--10:gtdb_family_counter=f__Alkalibacillaceae--4||f__Halobacillaceae--6:gtdb_genus_counter=g__Halobacillus--1||g__Pontibacillus--4||g__Salinibacillus--3||g__Salirhabdus--1||g__Thalassobacillus--1:gtdb_order_counter=o__Bacillales_D--10:gtdb_phylum_counter=p__Firmicutes--10:gtdb_species_counter=s__Halobacillus alkaliphilus--1||s__Pontibacillus marinus--1||s__Pontibacillus sp009858175--1||s__Pontibacillus yanchengensis--1||s__Pontibacillus yanchengensis_A--1||s__Salinibacillus kushneri--1||s__Salinibacillus sp010092505--1||s__Salinibacillus xinjiangensis--1||s__Salirhabdus euzebyi--1||s__Thalassobacillus cyri--1:heptad_counter=MCP-44H--13:lbd_counter=:lca_tree=o__Bacillales_D:length_avg=156.0:length_max=156.0:length_min=156.0:length_std=0:length_sum=156.0:mismatch_avg=4.0:mismatch_max=4.0:mismatch_min=4.0:mismatch_std=0:mismatch_sum=4.0:name=N874790:qcovhsp_avg=100.0:qcovhsp_max=100.0:qcovhsp_min=100.0:qcovhsp_std=0:qcovhsp_sum=100.0:qend_avg=156.0:qend_max=156.0:qend_min=156.0:qend_std=0:qend_sum=156.0:qstart_avg=1.0:qstart_max=1.0:qstart_min=1.0:qstart_std=0:qstart_sum=1.0:ref_name_counter=RS_GCF_009649735.1_protein.faa_NZ_WJNH01000007.1_15@PF00015_full_PFAM.286.482--1:scovhsp_avg=79.6:scovhsp_max=79.6:scovhsp_min=79.6:scovhsp_std=0:scovhsp_sum=79.6:send_avg=159.0:send_max=159.0:send_min=159.0:send_std=0:send_sum=159.0:sstart_avg=4.0:sstart_max=4.0:sstart_min=4.0:sstart_std=0:sstart_sum=4.0],(RS_GCF_018918075.1_protein.faa_NZ_JAHLPW010000003.1_13@PF00015_full_PFAM.181.478:0.249219[&&NHX:Type=GTDB:gtdb_class=c__Bacilli:gtdb_domain=d__Bacteria:gtdb_family=f__Amphibacillaceae:gtdb_genus=g__MSJ-26:gtdb_order=o__Bacillales_D:gtdb_phylum=p__Firmicutes:gtdb_species=s__MSJ-26 sp018918075:heptad=MCP-44H:species=d__Bacteria_p__Firmicutes_c__Bacilli_o__Bacillales_D_f__Amphibacillaceae_g__MSJ-26_s__MSJ-26 sp018918075],((((((RS_GCF_009741735.1_protein.faa_NZ_WHOH01000001.1_439@PF00015_full_PFAM.279.477:0.28607[&&NHX:Type=GTDB:gtdb_class=c__Bacilli:gtdb_domain=d__Bacteria:gtdb_family=f__Amphibacillaceae:gtdb_genus=g__Lentibacillus_B:gtdb_order=o__Bacillales_D:gtdb_phylum=p__Firmicutes:gtdb_species=s__Lentibacillus_B sp009741735:heptad=MCP-44H:species=d__Bacteria_p__Firmicutes_c__Bacilli_o__Bacillales_D_f__Amphibacillaceae_g__Lentibacillus_B_s__Lentibacillus_B sp009741735],RS_GCF_010993955.1_protein.faa_NZ_WIXL01000009.1_42@PF00015_full_PFAM.270.480:0.163412[&&NHX:Type=GTDB:gtdb_class=c__Bacilli:gtdb_domain=d__Bacteria:gtdb_family=f__Amphibacillaceae:gtdb_genus=g__YIM-98839:gtdb_order=o__Bacillales_D:gtdb_phylum=p__Firmicutes:gtdb_species=s__YIM-98839 sp010993955:heptad=MCP-44H:species=d__Bacteria_p__Firmicutes_c__Bacilli_o__Bacillales_D_f__Amphibacillaceae_g__YIM-98839_s__YIM-98839 sp010993955])0.96:0.0855666[&&NHX:Sample_counter=:Type_counter=GTDB--2:capture_class_counter=:capture_domain_counter=:capture_family_counter=:capture_genus_counter=:capture_order_counter=:capture_phylum_counter=:capture_species_counter=:evoltype=D:gtdb_class_counter=c__Bacilli--2:gtdb_domain_counter=d__Bacteria--2:gtdb_family_counter=f__Amphibacillaceae--2:gtdb_genus_counter=g__Lentibacillus_B--1||g__YIM-98839--1:gtdb_order_counter=o__Bacillales_D--2:gtdb_phylum_counter=p__Firmicutes--2:gtdb_species_counter=s__Lentibacillus_B sp009741735--1||s__YIM-98839 sp010993955--1:heptad_counter=MCP-44H--2:lbd_counter=:lca=d__Bacteria:lca_tree=f__Amphibacillaceae:name=N874794:ref_name_counter=],(RS_GCF_002287375.1_protein.faa_NZ_NPOA01000008.1_215@PF00015_full_PFAM.172.478:0.0904082[&&NHX:Type=GTDB:gtdb_class=c__Bacilli:gtdb_domain=d__Bacteria:gtdb_family=f__Amphibacillaceae:gtdb_genus=g__Virgibacillus_G:gtdb_order=o__Bacillales_D:gtdb_phylum=p__Firmicutes:gtdb_species=s__Virgibacillus_G profundi:heptad=MCP-44H:species=d__Bacteria_p__Firmicutes_c__Bacilli_o__Bacillales_D_f__Amphibacillaceae_g__Virgibacillus_G_s__Virgibacillus_G profundi],RS_GCF_002266285.1_protein.faa_NZ_NPMS01000007.1_122@PF00015_full_PFAM.277.473:0.139262[&&NHX:Type=GTDB:gtdb_class=c__Bacilli:gtdb_domain=d__Bacteria:gtdb_family=f__Amphibacillaceae:gtdb_genus=g__Virgibacillus_G:gtdb_order=o__Bacillales_D:gtdb_phylum=p__Firmicutes:gtdb_species=s__Virgibacillus_G indicus:heptad=MCP-44H:species=d__Bacteria_p__Firmicutes_c__Bacilli_o__Bacillales_D_f__Amphibacillaceae_g__Virgibacillus_G_s__Virgibacillus_G indicus])0.989:0.0810658[&&NHX:Sample_counter=:Type_counter=GTDB--2:capture_class_counter=:capture_domain_counter=:capture_family_counter=:capture_genus_counter=:capture_order_counter=:capture_phylum_counter=:capture_species_counter=:evoltype=D:gtdb_class_counter=c__Bacilli--2:gtdb_domain_counter=d__Bacteria--2:gtdb_family_counter=f__Amphibacillaceae--2:gtdb_genus_counter=g__Virgibacillus_G--2:gtdb_order_counter=o__Bacillales_D--2:gtdb_phylum_counter=p__Firmicutes--2:gtdb_species_counter=s__Virgibacillus_G indicus--1||s__Virgibacillus_G profundi--1:heptad_counter=MCP-44H--2:lbd_counter=:lca=d__Bacteria:lca_tree=g__Virgibacillus_G:name=N874797:ref_name_counter=])0.013:0.00664588[&&NHX:Sample_counter=:Type_counter=GTDB--4:capture_class_counter=:capture_domain_counter=:capture_family_counter=:capture_genus_counter=:capture_order_counter=:capture_phylum_counter=:capture_species_counter=:evoltype=D:gtdb_class_counter=c__Bacilli--4:gtdb_domain_counter=d__Bacteria--4:gtdb_family_counter=f__Amphibacillaceae--4:gtdb_genus_counter=g__Lentibacillus_B--1||g__Virgibacillus_G--2||g__YIM-98839--1:gtdb_order_counter=o__Bacillales_D--4:gtdb_phylum_counter=p__Firmicutes--4:gtdb_species_counter=s__Lentibacillus_B sp009741735--1||s__Virgibacillus_G indicus--1||s__Virgibacillus_G profundi--1||s__YIM-98839 sp010993955--1:heptad_counter=MCP-44H--4:lbd_counter=:lca=d__Bacteria:lca_tree=f__Amphibacillaceae:name=N874798:ref_name_counter=],RS_GCF_001618145.1_protein.faa_NZ_LQNF01000050.1_6@PF00015_full_PFAM.179.480:0.287023[&&NHX:Type=GTDB:gtdb_class=c__Bacilli:gtdb_domain=d__Bacteria:gtdb_family=f__Amphibacillaceae:gtdb_genus=g__Oceanobacillus:gtdb_order=o__Bacillales_D:gtdb_phylum=p__Firmicutes:gtdb_species=s__Oceanobacillus damuensis:heptad=MCP-44H:species=d__Bacteria_p__Firmicutes_c__Bacilli_o__Bacillales_D_f__Amphibacillaceae_g__Oceanobacillus_s__Oceanobacillus damuensis])0.828:0.0242762[&&NHX:Sample_counter=:Type_counter=GTDB--5:capture_class_counter=:capture_domain_counter=:capture_family_counter=:capture_genus_counter=:capture_order_counter=:capture_phylum_counter=:capture_species_counter=:evoltype=D:gtdb_class_counter=c__Bacilli--5:gtdb_domain_counter=d__Bacteria--5:gtdb_family_counter=f__Amphibacillaceae--5:gtdb_genus_counter=g__Lentibacillus_B--1||g__Oceanobacillus--1||g__Virgibacillus_G--2||g__YIM-98839--1:gtdb_order_counter=o__Bacillales_D--5:gtdb_phylum_counter=p__Firmicutes--5:gtdb_species_counter=s__Lentibacillus_B sp009741735--1||s__Oceanobacillus damuensis--1||s__Virgibacillus_G indicus--1||s__Virgibacillus_G profundi--1||s__YIM-98839 sp010993955--1:heptad_counter=MCP-44H--5:lbd_counter=:lca=d__Bacteria:lca_tree=f__Amphibacillaceae:name=N874800:ref_name_counter=],RS_GCF_900258515.1_protein.faa_NZ_LT984884.1_3520@PF00015_full_PFAM.103.305:0.189429[&&NHX:Type=GTDB:gtdb_class=c__Bacilli:gtdb_domain=d__Bacteria:gtdb_family=f__Amphibacillaceae:gtdb_genus=g__Virgibacillus_E:gtdb_order=o__Bacillales_D:gtdb_phylum=p__Firmicutes:gtdb_species=s__Virgibacillus_E sp900258515:heptad=MCP-44H:species=d__Bacteria_p__Firmicutes_c__Bacilli_o__Bacillales_D_f__Amphibacillaceae_g__Virgibacillus_E_s__Virgibacillus_E sp900258515])0.698:0.0111398[&&NHX:Sample_counter=:Type_counter=GTDB--6:capture_class_counter=:capture_domain_counter=:capture_family_counter=:capture_genus_counter=:capture_order_counter=:capture_phylum_counter=:capture_species_counter=:evoltype=D:gtdb_class_counter=c__Bacilli--6:gtdb_domain_counter=d__Bacteria--6:gtdb_family_counter=f__Amphibacillaceae--6:gtdb_genus_counter=g__Lentibacillus_B--1||g__Oceanobacillus--1||g__Virgibacillus_E--1||g__Virgibacillus_G--2||g__YIM-98839--1:gtdb_order_counter=o__Bacillales_D--6:gtdb_phylum_counter=p__Firmicutes--6:gtdb_species_counter=s__Lentibacillus_B sp009741735--1||s__Oceanobacillus damuensis--1||s__Virgibacillus_E sp900258515--1||s__Virgibacillus_G indicus--1||s__Virgibacillus_G profundi--1||s__YIM-98839 sp010993955--1:heptad_counter=MCP-44H--6:lbd_counter=:lca=d__Bacteria:lca_tree=f__Amphibacillaceae:name=N874802:ref_name_counter=],(((0b8ca26f-994e-4c83-b3e4-22a5c76372b3_1@MCPsignal.190.286:0.0101798[&&NHX:Sample=rhiztom1:Type=capture:capture_class=c__Bacilli:capture_domain=d__Bacteria:capture_family=f__Amphibacillaceae:capture_genus=g__Ornithinibacillus:capture_order=o__Bacillales_D:capture_phylum=p__Firmicutes:capture_species=s__Ornithinibacillus scapharcae:heptad=MCP-44H],(4f27ab51-dbe7-41cb-a82c-5cf8c63c0aa1_3@MCPsignal.190.286:5e-09[&&NHX:Sample=rhiztom1:Type=capture:capture_class=c__Bacilli:capture_domain=d__Bacteria:capture_family=f__Amphibacillaceae:capture_genus=g__Ornithinibacillus:capture_order=o__Bacillales_D:capture_phylum=p__Firmicutes:capture_species=s__Ornithinibacillus scapharcae:heptad=MCP-44H],(RS_GCF_000190475.1_protein.faa_NZ_AEWH01000006.1_158@PF00015_full_PFAM.174.477:5e-09[&&NHX:Type=GTDB:gtdb_class=c__Bacilli:gtdb_domain=d__Bacteria:gtdb_family=f__Amphibacillaceae:gtdb_genus=g__Ornithinibacillus:gtdb_order=o__Bacillales_D:gtdb_phylum=p__Firmicutes:gtdb_species=s__Ornithinibacillus scapharcae:heptad=MCP-44H:species=d__Bacteria_p__Firmicutes_c__Bacilli_o__Bacillales_D_f__Amphibacillaceae_g__Ornithinibacillus_s__Ornithinibacillus scapharcae],(df2cd799-4345-4cfe-bc92-dd793e5aebb2_4@MCPsignal.247.406:0[&&NHX:Sample=rhiztom1:Type=capture:besthit=93.7:bitscore=269.0:capture_class=c__Bacilli:capture_domain=d__Bacteria:capture_family=f__Amphibacillaceae:capture_genus=g__Ornithinibacillus:capture_order=o__Bacillales_D:capture_phylum=p__Firmicutes:capture_species=s__Ornithinibacillus scapharcae:evalue=2.54e-91:gapopen=0.0:heptad=MCP-44H:length=159.0:mismatch=10.0:qcovhsp=100.0:qend=159.0:qstart=1.0:ref_name=RS_GCF_000190475.1_protein.faa_NZ_AEWH01000006.1_158@PF00015_full_PFAM.174.477:scovhsp=52.5:send=270.0:sstart=112.0],c44a79ee-0da6-47ed-bea4-7c53eee1d976_5@MCPsignal.247.406:0[&&NHX:Sample=rhiztom1:Type=capture:besthit=93.7:bitscore=269.0:capture_class=c__Bacilli:capture_domain=d__Bacteria:capture_family=f__Amphibacillaceae:capture_genus=g__Ornithinibacillus:capture_order=o__Bacillales_D:capture_phylum=p__Firmicutes:capture_species=s__Ornithinibacillus scapharcae:evalue=2.54e-91:gapopen=0.0:heptad=MCP-44H:length=159.0:mismatch=10.0:qcovhsp=100.0:qend=159.0:qstart=1.0:ref_name=RS_GCF_000190475.1_protein.faa_NZ_AEWH01000006.1_158@PF00015_full_PFAM.174.477:scovhsp=52.5:send=270.0:sstart=112.0]):5e-09[&&NHX:Sample_counter=rhiztom1--2:Type_counter=capture--2:besthit_avg=93.7:besthit_max=93.7:besthit_min=93.7:besthit_std=0.0:besthit_sum=187.4:bitscore_avg=269.0:bitscore_max=269.0:bitscore_min=269.0:bitscore_std=0.0:bitscore_sum=538.0:capture_class_counter=c__Bacilli--2:capture_domain_counter=d__Bacteria--2:capture_family_counter=f__Amphibacillaceae--2:capture_genus_counter=g__Ornithinibacillus--2:capture_order_counter=o__Bacillales_D--2:capture_phylum_counter=p__Firmicutes--2:capture_species_counter=s__Ornithinibacillus scapharcae--2:evalue_avg=2.54e-91:evalue_max=2.54e-91:evalue_min=2.54e-91:evalue_std=0.0:evalue_sum=5.08e-91:gapopen_avg=0.0:gapopen_max=0.0:gapopen_min=0.0:gapopen_std=0.0:gapopen_sum=0.0:gtdb_class_counter=:gtdb_domain_counter=:gtdb_family_counter=:gtdb_genus_counter=:gtdb_order_counter=:gtdb_phylum_counter=:gtdb_species_counter=:heptad_counter=MCP-44H--2:lbd_counter=:length_avg=159.0:length_max=159.0:length_min=159.0:length_std=0.0:length_sum=318.0:mismatch_avg=10.0:mismatch_max=10.0:mismatch_min=10.0:mismatch_std=0.0:mismatch_sum=20.0:name=N874808:qcovhsp_avg=100.0:qcovhsp_max=100.0:qcovhsp_min=100.0:qcovhsp_std=0.0:qcovhsp_sum=200.0:qend_avg=159.0:qend_max=159.0:qend_min=159.0:qend_std=0.0:qend_sum=318.0:qstart_avg=1.0:qstart_max=1.0:qstart_min=1.0:qstart_std=0.0:qstart_sum=2.0:ref_name_counter=RS_GCF_000190475.1_protein.faa_NZ_AEWH01000006.1_158@PF00015_full_PFAM.174.477--2:scovhsp_avg=52.5:scovhsp_max=52.5:scovhsp_min=52.5:scovhsp_std=0.0:scovhsp_sum=105.0:send_avg=270.0:send_max=270.0:send_min=270.0:send_std=0.0:send_sum=540.0:sstart_avg=112.0:sstart_max=112.0:sstart_min=112.0:sstart_std=0.0:sstart_sum=224.0])0.997:5e-09[&&NHX:Sample_counter=rhiztom1--2:Type_counter=GTDB--1||capture--2:besthit_avg=93.7:besthit_max=93.7:besthit_min=93.7:besthit_std=0.0:besthit_sum=187.4:bitscore_avg=269.0:bitscore_max=269.0:bitscore_min=269.0:bitscore_std=0.0:bitscore_sum=538.0:capture_class_counter=c__Bacilli--2:capture_domain_counter=d__Bacteria--2:capture_family_counter=f__Amphibacillaceae--2:capture_genus_counter=g__Ornithinibacillus--2:capture_order_counter=o__Bacillales_D--2:capture_phylum_counter=p__Firmicutes--2:capture_species_counter=s__Ornithinibacillus scapharcae--2:evalue_avg=2.54e-91:evalue_max=2.54e-91:evalue_min=2.54e-91:evalue_std=0.0:evalue_sum=5.08e-91:gapopen_avg=0.0:gapopen_max=0.0:gapopen_min=0.0:gapopen_std=0.0:gapopen_sum=0.0:gtdb_class_counter=c__Bacilli--1:gtdb_domain_counter=d__Bacteria--1:gtdb_family_counter=f__Amphibacillaceae--1:gtdb_genus_counter=g__Ornithinibacillus--1:gtdb_order_counter=o__Bacillales_D--1:gtdb_phylum_counter=p__Firmicutes--1:gtdb_species_counter=s__Ornithinibacillus scapharcae--1:heptad_counter=MCP-44H--3:lbd_counter=:lca_tree=s__Ornithinibacillus scapharcae:length_avg=159.0:length_max=159.0:length_min=159.0:length_std=0.0:length_sum=318.0:mismatch_avg=10.0:mismatch_max=10.0:mismatch_min=10.0:mismatch_std=0.0:mismatch_sum=20.0:name=N874809:qcovhsp_avg=100.0:qcovhsp_max=100.0:qcovhsp_min=100.0:qcovhsp_std=0.0:qcovhsp_sum=200.0:qend_avg=159.0:qend_max=159.0:qend_min=159.0:qend_std=0.0:qend_sum=318.0:qstart_avg=1.0:qstart_max=1.0:qstart_min=1.0:qstart_std=0.0:qstart_sum=2.0:ref_name_counter=RS_GCF_000190475.1_protein.faa_NZ_AEWH01000006.1_158@PF00015_full_PFAM.174.477--2:scovhsp_avg=52.5:scovhsp_max=52.5:scovhsp_min=52.5:scovhsp_std=0.0:scovhsp_sum=105.0:send_avg=270.0:send_max=270.0:send_min=270.0:send_std=0.0:send_sum=540.0:sstart_avg=112.0:sstart_max=112.0:sstart_min=112.0:sstart_std=0.0:sstart_sum=224.0])0:5e-09[&&NHX:Sample_counter=rhiztom1--3:Type_counter=GTDB--1||capture--3:besthit_avg=93.7:besthit_max=93.7:besthit_min=93.7:besthit_std=0.0:besthit_sum=187.4:bitscore_avg=269.0:bitscore_max=269.0:bitscore_min=269.0:bitscore_std=0.0:bitscore_sum=538.0:capture_class_counter=c__Bacilli--3:capture_domain_counter=d__Bacteria--3:capture_family_counter=f__Amphibacillaceae--3:capture_genus_counter=g__Ornithinibacillus--3:capture_order_counter=o__Bacillales_D--3:capture_phylum_counter=p__Firmicutes--3:capture_species_counter=s__Ornithinibacillus scapharcae--3:evalue_avg=2.54e-91:evalue_max=2.54e-91:evalue_min=2.54e-91:evalue_std=0.0:evalue_sum=5.08e-91:gapopen_avg=0.0:gapopen_max=0.0:gapopen_min=0.0:gapopen_std=0.0:gapopen_sum=0.0:gtdb_class_counter=c__Bacilli--1:gtdb_domain_counter=d__Bacteria--1:gtdb_family_counter=f__Amphibacillaceae--1:gtdb_genus_counter=g__Ornithinibacillus--1:gtdb_order_counter=o__Bacillales_D--1:gtdb_phylum_counter=p__Firmicutes--1:gtdb_species_counter=s__Ornithinibacillus scapharcae--1:heptad_counter=MCP-44H--4:lbd_counter=:lca_tree=s__Ornithinibacillus scapharcae:length_avg=159.0:length_max=159.0:length_min=159.0:length_std=0.0:length_sum=318.0:mismatch_avg=10.0:mismatch_max=10.0:mismatch_min=10.0:mismatch_std=0.0:mismatch_sum=20.0:name=N874810:qcovhsp_avg=100.0:qcovhsp_max=100.0:qcovhsp_min=100.0:qcovhsp_std=0.0:qcovhsp_sum=200.0:qend_avg=159.0:qend_max=159.0:qend_min=159.0:qend_std=0.0:qend_sum=318.0:qstart_avg=1.0:qstart_max=1.0:qstart_min=1.0:qstart_std=0.0:qstart_sum=2.0:ref_name_counter=RS_GCF_000190475.1_protein.faa_NZ_AEWH01000006.1_158@PF00015_full_PFAM.174.477--2:scovhsp_avg=52.5:scovhsp_max=52.5:scovhsp_min=52.5:scovhsp_std=0.0:scovhsp_sum=105.0:send_avg=270.0:send_max=270.0:send_min=270.0:send_std=0.0:send_sum=540.0:sstart_avg=112.0:sstart_max=112.0:sstart_min=112.0:sstart_std=0.0:sstart_sum=224.0])1:0.147882[&&NHX:Sample_counter=rhiztom1--4:Type_counter=GTDB--1||capture--4:besthit_avg=93.7:besthit_max=93.7:besthit_min=93.7:besthit_std=0.0:besthit_sum=187.4:bitscore_avg=269.0:bitscore_max=269.0:bitscore_min=269.0:bitscore_std=0.0:bitscore_sum=538.0:capture_class_counter=c__Bacilli--4:capture_domain_counter=d__Bacteria--4:capture_family_counter=f__Amphibacillaceae--4:capture_genus_counter=g__Ornithinibacillus--4:capture_order_counter=o__Bacillales_D--4:capture_phylum_counter=p__Firmicutes--4:capture_species_counter=s__Ornithinibacillus scapharcae--4:evalue_avg=2.54e-91:evalue_max=2.54e-91:evalue_min=2.54e-91:evalue_std=0.0:evalue_sum=5.08e-91:gapopen_avg=0.0:gapopen_max=0.0:gapopen_min=0.0:gapopen_std=0.0:gapopen_sum=0.0:gtdb_class_counter=c__Bacilli--1:gtdb_domain_counter=d__Bacteria--1:gtdb_family_counter=f__Amphibacillaceae--1:gtdb_genus_counter=g__Ornithinibacillus--1:gtdb_order_counter=o__Bacillales_D--1:gtdb_phylum_counter=p__Firmicutes--1:gtdb_species_counter=s__Ornithinibacillus scapharcae--1:heptad_counter=MCP-44H--5:lbd_counter=:lca_tree=s__Ornithinibacillus scapharcae:length_avg=159.0:length_max=159.0:length_min=159.0:length_std=0.0:length_sum=318.0:mismatch_avg=10.0:mismatch_max=10.0:mismatch_min=10.0:mismatch_std=0.0:mismatch_sum=20.0:name=N874811:qcovhsp_avg=100.0:qcovhsp_max=100.0:qcovhsp_min=100.0:qcovhsp_std=0.0:qcovhsp_sum=200.0:qend_avg=159.0:qend_max=159.0:qend_min=159.0:qend_std=0.0:qend_sum=318.0:qstart_avg=1.0:qstart_max=1.0:qstart_min=1.0:qstart_std=0.0:qstart_sum=2.0:ref_name_counter=RS_GCF_000190475.1_protein.faa_NZ_AEWH01000006.1_158@PF00015_full_PFAM.174.477--2:scovhsp_avg=52.5:scovhsp_max=52.5:scovhsp_min=52.5:scovhsp_std=0.0:scovhsp_sum=105.0:send_avg=270.0:send_max=270.0:send_min=270.0:send_std=0.0:send_sum=540.0:sstart_avg=112.0:sstart_max=112.0:sstart_min=112.0:sstart_std=0.0:sstart_sum=224.0],(((RS_GCF_018310345.1_protein.faa_NZ_JAGXBY010000003.1_304@PF00015_full_PFAM.172.468:0.190635[&&NHX:Type=GTDB:gtdb_class=c__Bacilli:gtdb_domain=d__Bacteria:gtdb_family=f__Amphibacillaceae:gtdb_genus=g__Ornithinibacillus:gtdb_order=o__Bacillales_D:gtdb_phylum=p__Firmicutes:gtdb_species=s__Ornithinibacillus massiliensis:heptad=MCP-44H:species=d__Bacteria_p__Firmicutes_c__Bacilli_o__Bacillales_D_f__Amphibacillaceae_g__Ornithinibacillus_s__Ornithinibacillus massiliensis],RS_GCF_001038485.1_protein.faa_NZ_LDUE01000065.1_4@PF00015_full_PFAM.171.481:0.0714874[&&NHX:Type=GTDB:gtdb_class=c__Bacilli:gtdb_domain=d__Bacteria:gtdb_family=f__Amphibacillaceae:gtdb_genus=g__Ornithinibacillus:gtdb_order=o__Bacillales_D:gtdb_phylum=p__Firmicutes:gtdb_species=s__Ornithinibacillus californiensis:heptad=MCP-44H:species=d__Bacteria_p__Firmicutes_c__Bacilli_o__Bacillales_D_f__Amphibacillaceae_g__Ornithinibacillus_s__Ornithinibacillus californiensis])0.787:0.0323672[&&NHX:Sample_counter=:Type_counter=GTDB--2:capture_class_counter=:capture_domain_counter=:capture_family_counter=:capture_genus_counter=:capture_order_counter=:capture_phylum_counter=:capture_species_counter=:evoltype=D:gtdb_class_counter=c__Bacilli--2:gtdb_domain_counter=d__Bacteria--2:gtdb_family_counter=f__Amphibacillaceae--2:gtdb_genus_counter=g__Ornithinibacillus--2:gtdb_order_counter=o__Bacillales_D--2:gtdb_phylum_counter=p__Firmicutes--2:gtdb_species_counter=s__Ornithinibacillus californiensis--1||s__Ornithinibacillus massiliensis--1:heptad_counter=MCP-44H--2:lbd_counter=:lca=d__Bacteria:lca_tree=g__Ornithinibacillus:name=N874814:ref_name_counter=],((RS_GCF_001038425.2_protein.faa_NZ_LDPV02000034.1_14@PF00015_full_PFAM.289.465:0.159324[&&NHX:Type=GTDB:gtdb_class=c__Bacilli:gtdb_domain=d__Bacteria:gtdb_family=f__Amphibacillaceae:gtdb_genus=g__Ornithinibacillus:gtdb_order=o__Bacillales_D:gtdb_phylum=p__Firmicutes:gtdb_species=s__Ornithinibacillus contaminans:heptad=MCP-44H:species=d__Bacteria_p__Firmicutes_c__Bacilli_o__Bacillales_D_f__Amphibacillaceae_g__Ornithinibacillus_s__Ornithinibacillus contaminans],RS_GCF_018333235.1_protein.faa_NZ_BORP01000001.1_270@PF00015_full_PFAM.179.474:0.149553[&&NHX:Type=GTDB:gtdb_class=c__Bacilli:gtdb_domain=d__Bacteria:gtdb_family=f__Amphibacillaceae:gtdb_genus=g__Ornithinibacillus:gtdb_order=o__Bacillales_D:gtdb_phylum=p__Firmicutes:gtdb_species=s__Ornithinibacillus bavariensis:heptad=MCP-44H:species=d__Bacteria_p__Firmicutes_c__Bacilli_o__Bacillales_D_f__Amphibacillaceae_g__Ornithinibacillus_s__Ornithinibacillus bavariensis])0.645:0.035127[&&NHX:Sample_counter=:Type_counter=GTDB--2:capture_class_counter=:capture_domain_counter=:capture_family_counter=:capture_genus_counter=:capture_order_counter=:capture_phylum_counter=:capture_species_counter=:evoltype=D:gtdb_class_counter=c__Bacilli--2:gtdb_domain_counter=d__Bacteria--2:gtdb_family_counter=f__Amphibacillaceae--2:gtdb_genus_counter=g__Ornithinibacillus--2:gtdb_order_counter=o__Bacillales_D--2:gtdb_phylum_counter=p__Firmicutes--2:gtdb_species_counter=s__Ornithinibacillus bavariensis--1||s__Ornithinibacillus contaminans--1:heptad_counter=MCP-44H--2:lbd_counter=:lca=d__Bacteria:lca_tree=g__Ornithinibacillus:name=N874817:ref_name_counter=],RS_GCF_014637405.1_protein.faa_NZ_BMEY01000007.1_30@PF00015_full_PFAM.280.475:0.129189[&&NHX:Type=GTDB:gtdb_class=c__Bacilli:gtdb_domain=d__Bacteria:gtdb_family=f__Amphibacillaceae:gtdb_genus=g__Ornithinibacillus:gtdb_order=o__Bacillales_D:gtdb_phylum=p__Firmicutes:gtdb_species=s__Ornithinibacillus halotolerans:heptad=MCP-44H:species=d__Bacteria_p__Firmicutes_c__Bacilli_o__Bacillales_D_f__Amphibacillaceae_g__Ornithinibacillus_s__Ornithinibacillus halotolerans])0.208:0.0150531[&&NHX:Sample_counter=:Type_counter=GTDB--3:capture_class_counter=:capture_domain_counter=:capture_family_counter=:capture_genus_counter=:capture_order_counter=:capture_phylum_counter=:capture_species_counter=:evoltype=D:gtdb_class_counter=c__Bacilli--3:gtdb_domain_counter=d__Bacteria--3:gtdb_family_counter=f__Amphibacillaceae--3:gtdb_genus_counter=g__Ornithinibacillus--3:gtdb_order_counter=o__Bacillales_D--3:gtdb_phylum_counter=p__Firmicutes--3:gtdb_species_counter=s__Ornithinibacillus bavariensis--1||s__Ornithinibacillus contaminans--1||s__Ornithinibacillus halotolerans--1:heptad_counter=MCP-44H--3:lbd_counter=:lca=d__Bacteria:lca_tree=g__Ornithinibacillus:name=N874819:ref_name_counter=])0.383:0.0162546[&&NHX:Sample_counter=:Type_counter=GTDB--5:capture_class_counter=:capture_domain_counter=:capture_family_counter=:capture_genus_counter=:capture_order_counter=:capture_phylum_counter=:capture_species_counter=:evoltype=D:gtdb_class_counter=c__Bacilli--5:gtdb_domain_counter=d__Bacteria--5:gtdb_family_counter=f__Amphibacillaceae--5:gtdb_genus_counter=g__Ornithinibacillus--5:gtdb_order_counter=o__Bacillales_D--5:gtdb_phylum_counter=p__Firmicutes--5:gtdb_species_counter=s__Ornithinibacillus bavariensis--1||s__Ornithinibacillus californiensis--1||s__Ornithinibacillus contaminans--1||s__Ornithinibacillus halotolerans--1||s__Ornithinibacillus massiliensis--1:heptad_counter=MCP-44H--5:lbd_counter=:lca=d__Bacteria:lca_tree=g__Ornithinibacillus:name=N874820:ref_name_counter=],(RS_GCF_900184735.1_protein.faa_NZ_LT855399.1_291@PF00015_full_PFAM.276.476:0.0410724[&&NHX:Type=GTDB:gtdb_class=c__Bacilli:gtdb_domain=d__Bacteria:gtdb_family=f__Amphibacillaceae:gtdb_genus=g__Ornithinibacillus:gtdb_order=o__Bacillales_D:gtdb_phylum=p__Firmicutes:gtdb_species=s__Ornithinibacillus globulus_B:heptad=MCP-44H:species=d__Bacteria_p__Firmicutes_c__Bacilli_o__Bacillales_D_f__Amphibacillaceae_g__Ornithinibacillus_s__Ornithinibacillus globulus_B],(RS_GCF_000577245.1_protein.faa_NZ_CBYO010000022.1_304@PF00015_full_PFAM.274.467:0.0141195[&&NHX:Type=GTDB:gtdb_class=c__Bacilli:gtdb_domain=d__Bacteria:gtdb_family=f__Amphibacillaceae:gtdb_genus=g__Ornithinibacillus:gtdb_order=o__Bacillales_D:gtdb_phylum=p__Firmicutes:gtdb_species=s__Ornithinibacillus sp000577245:heptad=MCP-44H:species=d__Bacteria_p__Firmicutes_c__Bacilli_o__Bacillales_D_f__Amphibacillaceae_g__Ornithinibacillus_s__Ornithinibacillus sp000577245],RS_GCF_000482485.1_protein.faa_NZ_AXVK01000001.1_80@PF00015_full_PFAM.174.475:0.0503825[&&NHX:Type=GTDB:gtdb_class=c__Bacilli:gtdb_domain=d__Bacteria:gtdb_family=f__Amphibacillaceae:gtdb_genus=g__Ornithinibacillus:gtdb_order=o__Bacillales_D:gtdb_phylum=p__Firmicutes:gtdb_species=s__Ornithinibacillus globulus:heptad=MCP-44H:species=d__Bacteria_p__Firmicutes_c__Bacilli_o__Bacillales_D_f__Amphibacillaceae_g__Ornithinibacillus_s__Ornithinibacillus globulus])0.571:0.012233[&&NHX:Sample_counter=:Type_counter=GTDB--2:capture_class_counter=:capture_domain_counter=:capture_family_counter=:capture_genus_counter=:capture_order_counter=:capture_phylum_counter=:capture_species_counter=:evoltype=D:gtdb_class_counter=c__Bacilli--2:gtdb_domain_counter=d__Bacteria--2:gtdb_family_counter=f__Amphibacillaceae--2:gtdb_genus_counter=g__Ornithinibacillus--2:gtdb_order_counter=o__Bacillales_D--2:gtdb_phylum_counter=p__Firmicutes--2:gtdb_species_counter=s__Ornithinibacillus globulus--1||s__Ornithinibacillus sp000577245--1:heptad_counter=MCP-44H--2:lbd_counter=:lca=d__Bacteria:lca_tree=g__Ornithinibacillus:name=N874824:ref_name_counter=])0.998:0.0704946[&&NHX:Sample_counter=:Type_counter=GTDB--3:capture_class_counter=:capture_domain_counter=:capture_family_counter=:capture_genus_counter=:capture_order_counter=:capture_phylum_counter=:capture_species_counter=:evoltype=D:gtdb_class_counter=c__Bacilli--3:gtdb_domain_counter=d__Bacteria--3:gtdb_family_counter=f__Amphibacillaceae--3:gtdb_genus_counter=g__Ornithinibacillus--3:gtdb_order_counter=o__Bacillales_D--3:gtdb_phylum_counter=p__Firmicutes--3:gtdb_species_counter=s__Ornithinibacillus globulus--1||s__Ornithinibacillus globulus_B--1||s__Ornithinibacillus sp000577245--1:heptad_counter=MCP-44H--3:lbd_counter=:lca=d__Bacteria:lca_tree=g__Ornithinibacillus:name=N874825:ref_name_counter=])0.143:0.024304[&&NHX:Sample_counter=:Type_counter=GTDB--8:capture_class_counter=:capture_domain_counter=:capture_family_counter=:capture_genus_counter=:capture_order_counter=:capture_phylum_counter=:capture_species_counter=:evoltype=D:gtdb_class_counter=c__Bacilli--8:gtdb_domain_counter=d__Bacteria--8:gtdb_family_counter=f__Amphibacillaceae--8:gtdb_genus_counter=g__Ornithinibacillus--8:gtdb_order_counter=o__Bacillales_D--8:gtdb_phylum_counter=p__Firmicutes--8:gtdb_species_counter=s__Ornithinibacillus bavariensis--1||s__Ornithinibacillus californiensis--1||s__Ornithinibacillus contaminans--1||s__Ornithinibacillus globulus--1||s__Ornithinibacillus globulus_B--1||s__Ornithinibacillus halotolerans--1||s__Ornithinibacillus massiliensis--1||s__Ornithinibacillus sp000577245--1:heptad_counter=MCP-44H--8:lbd_counter=:lca=d__Bacteria:lca_tree=g__Ornithinibacillus:name=N874826:ref_name_counter=])1:0.121847[&&NHX:Sample_counter=rhiztom1--4:Type_counter=GTDB--9||capture--4:besthit_avg=93.7:besthit_max=93.7:besthit_min=93.7:besthit_std=0.0:besthit_sum=187.4:bitscore_avg=269.0:bitscore_max=269.0:bitscore_min=269.0:bitscore_std=0.0:bitscore_sum=538.0:capture_class_counter=c__Bacilli--4:capture_domain_counter=d__Bacteria--4:capture_family_counter=f__Amphibacillaceae--4:capture_genus_counter=g__Ornithinibacillus--4:capture_order_counter=o__Bacillales_D--4:capture_phylum_counter=p__Firmicutes--4:capture_species_counter=s__Ornithinibacillus scapharcae--4:evalue_avg=2.54e-91:evalue_max=2.54e-91:evalue_min=2.54e-91:evalue_std=0.0:evalue_sum=5.08e-91:gapopen_avg=0.0:gapopen_max=0.0:gapopen_min=0.0:gapopen_std=0.0:gapopen_sum=0.0:gtdb_class_counter=c__Bacilli--9:gtdb_domain_counter=d__Bacteria--9:gtdb_family_counter=f__Amphibacillaceae--9:gtdb_genus_counter=g__Ornithinibacillus--9:gtdb_order_counter=o__Bacillales_D--9:gtdb_phylum_counter=p__Firmicutes--9:gtdb_species_counter=s__Ornithinibacillus bavariensis--1||s__Ornithinibacillus californiensis--1||s__Ornithinibacillus contaminans--1||s__Ornithinibacillus globulus--1||s__Ornithinibacillus globulus_B--1||s__Ornithinibacillus halotolerans--1||s__Ornithinibacillus massiliensis--1||s__Ornithinibacillus scapharcae--1||s__Ornithinibacillus sp000577245--1:heptad_counter=MCP-44H--13:lbd_counter=:lca_tree=g__Ornithinibacillus:length_avg=159.0:length_max=159.0:length_min=159.0:length_std=0.0:length_sum=318.0:mismatch_avg=10.0:mismatch_max=10.0:mismatch_min=10.0:mismatch_std=0.0:mismatch_sum=20.0:name=N874827:qcovhsp_avg=100.0:qcovhsp_max=100.0:qcovhsp_min=100.0:qcovhsp_std=0.0:qcovhsp_sum=200.0:qend_avg=159.0:qend_max=159.0:qend_min=159.0:qend_std=0.0:qend_sum=318.0:qstart_avg=1.0:qstart_max=1.0:qstart_min=1.0:qstart_std=0.0:qstart_sum=2.0:ref_name_counter=RS_GCF_000190475.1_protein.faa_NZ_AEWH01000006.1_158@PF00015_full_PFAM.174.477--2:scovhsp_avg=52.5:scovhsp_max=52.5:scovhsp_min=52.5:scovhsp_std=0.0:scovhsp_sum=105.0:send_avg=270.0:send_max=270.0:send_min=270.0:send_std=0.0:send_sum=540.0:sstart_avg=112.0:sstart_max=112.0:sstart_min=112.0:sstart_std=0.0:sstart_sum=224.0],(RS_GCF_900129485.1_protein.faa_NZ_FQVW01000020.1_47@PF00015_full_PFAM.168.478:0.150323[&&NHX:Type=GTDB:gtdb_class=c__Bacilli:gtdb_domain=d__Bacteria:gtdb_family=f__Amphibacillaceae:gtdb_genus=g__Ornithinibacillus:gtdb_order=o__Bacillales_D:gtdb_phylum=p__Firmicutes:gtdb_species=s__Ornithinibacillus halophilus:heptad=MCP-44H:species=d__Bacteria_p__Firmicutes_c__Bacilli_o__Bacillales_D_f__Amphibacillaceae_g__Ornithinibacillus_s__Ornithinibacillus halophilus],(RS_GCF_900111445.1_protein.faa_NZ_FOHE01000001.1_403@PF00015_full_PFAM.274.470:0.213111[&&NHX:Type=GTDB:gtdb_class=c__Bacilli:gtdb_domain=d__Bacteria:gtdb_family=f__Amphibacillaceae:gtdb_genus=g__Ornithinibacillus:gtdb_order=o__Bacillales_D:gtdb_phylum=p__Firmicutes:gtdb_species=s__Ornithinibacillus limi:heptad=MCP-44H:species=d__Bacteria_p__Firmicutes_c__Bacilli_o__Bacillales_D_f__Amphibacillaceae_g__Ornithinibacillus_s__Ornithinibacillus limi],RS_GCF_009728145.1_protein.faa_NZ_WOCA01000007.1_5@PF00015_full_PFAM.174.475:0.111735[&&NHX:Type=GTDB:gtdb_class=c__Bacilli:gtdb_domain=d__Bacteria:gtdb_family=f__Amphibacillaceae:gtdb_genus=g__Ornithinibacillus:gtdb_order=o__Bacillales_D:gtdb_phylum=p__Firmicutes:gtdb_species=s__Ornithinibacillus caprae:heptad=MCP-44H:species=d__Bacteria_p__Firmicutes_c__Bacilli_o__Bacillales_D_f__Amphibacillaceae_g__Ornithinibacillus_s__Ornithinibacillus caprae])0.669:0.0272019[&&NHX:Sample_counter=:Type_counter=GTDB--2:capture_class_counter=:capture_domain_counter=:capture_family_counter=:capture_genus_counter=:capture_order_counter=:capture_phylum_counter=:capture_species_counter=:evoltype=D:gtdb_class_counter=c__Bacilli--2:gtdb_domain_counter=d__Bacteria--2:gtdb_family_counter=f__Amphibacillaceae--2:gtdb_genus_counter=g__Ornithinibacillus--2:gtdb_order_counter=o__Bacillales_D--2:gtdb_phylum_counter=p__Firmicutes--2:gtdb_species_counter=s__Ornithinibacillus caprae--1||s__Ornithinibacillus limi--1:heptad_counter=MCP-44H--2:lbd_counter=:lca=d__Bacteria:lca_tree=g__Ornithinibacillus:name=N874831:ref_name_counter=])0.374:0.0256639[&&NHX:Sample_counter=:Type_counter=GTDB--3:capture_class_counter=:capture_domain_counter=:capture_family_counter=:capture_genus_counter=:capture_order_counter=:capture_phylum_counter=:capture_species_counter=:evoltype=D:gtdb_class_counter=c__Bacilli--3:gtdb_domain_counter=d__Bacteria--3:gtdb_family_counter=f__Amphibacillaceae--3:gtdb_genus_counter=g__Ornithinibacillus--3:gtdb_order_counter=o__Bacillales_D--3:gtdb_phylum_counter=p__Firmicutes--3:gtdb_species_counter=s__Ornithinibacillus caprae--1||s__Ornithinibacillus halophilus--1||s__Ornithinibacillus limi--1:heptad_counter=MCP-44H--3:lbd_counter=:lca=d__Bacteria:lca_tree=g__Ornithinibacillus:name=N874832:ref_name_counter=])0.992:0.0567775[&&NHX:Sample_counter=rhiztom1--4:Type_counter=GTDB--12||capture--4:besthit_avg=93.7:besthit_max=93.7:besthit_min=93.7:besthit_std=0.0:besthit_sum=187.4:bitscore_avg=269.0:bitscore_max=269.0:bitscore_min=269.0:bitscore_std=0.0:bitscore_sum=538.0:capture_class_counter=c__Bacilli--4:capture_domain_counter=d__Bacteria--4:capture_family_counter=f__Amphibacillaceae--4:capture_genus_counter=g__Ornithinibacillus--4:capture_order_counter=o__Bacillales_D--4:capture_phylum_counter=p__Firmicutes--4:capture_species_counter=s__Ornithinibacillus scapharcae--4:evalue_avg=2.54e-91:evalue_max=2.54e-91:evalue_min=2.54e-91:evalue_std=0.0:evalue_sum=5.08e-91:gapopen_avg=0.0:gapopen_max=0.0:gapopen_min=0.0:gapopen_std=0.0:gapopen_sum=0.0:gtdb_class_counter=c__Bacilli--12:gtdb_domain_counter=d__Bacteria--12:gtdb_family_counter=f__Amphibacillaceae--12:gtdb_genus_counter=g__Ornithinibacillus--12:gtdb_order_counter=o__Bacillales_D--12:gtdb_phylum_counter=p__Firmicutes--12:gtdb_species_counter=s__Ornithinibacillus bavariensis--1||s__Ornithinibacillus californiensis--1||s__Ornithinibacillus caprae--1||s__Ornithinibacillus contaminans--1||s__Ornithinibacillus globulus--1||s__Ornithinibacillus globulus_B--1||s__Ornithinibacillus halophilus--1||s__Ornithinibacillus halotolerans--1||s__Ornithinibacillus limi--1||s__Ornithinibacillus massiliensis--1||s__Ornithinibacillus scapharcae--1||s__Ornithinibacillus sp000577245--1:heptad_counter=MCP-44H--16:lbd_counter=:lca_tree=g__Ornithinibacillus:length_avg=159.0:length_max=159.0:length_min=159.0:length_std=0.0:length_sum=318.0:mismatch_avg=10.0:mismatch_max=10.0:mismatch_min=10.0:mismatch_std=0.0:mismatch_sum=20.0:name=N874833:qcovhsp_avg=100.0:qcovhsp_max=100.0:qcovhsp_min=100.0:qcovhsp_std=0.0:qcovhsp_sum=200.0:qend_avg=159.0:qend_max=159.0:qend_min=159.0:qend_std=0.0:qend_sum=318.0:qstart_avg=1.0:qstart_max=1.0:qstart_min=1.0:qstart_std=0.0:qstart_sum=2.0:ref_name_counter=RS_GCF_000190475.1_protein.faa_NZ_AEWH01000006.1_158@PF00015_full_PFAM.174.477--2:scovhsp_avg=52.5:scovhsp_max=52.5:scovhsp_min=52.5:scovhsp_std=0.0:scovhsp_sum=105.0:send_avg=270.0:send_max=270.0:send_min=270.0:send_std=0.0:send_sum=540.0:sstart_avg=112.0:sstart_max=112.0:sstart_min=112.0:sstart_std=0.0:sstart_sum=224.0])0.611:0.0335442[&&NHX:Sample_counter=rhiztom1--4:Type_counter=GTDB--18||capture--4:besthit_avg=93.7:besthit_max=93.7:besthit_min=93.7:besthit_std=0.0:besthit_sum=187.4:bitscore_avg=269.0:bitscore_max=269.0:bitscore_min=269.0:bitscore_std=0.0:bitscore_sum=538.0:capture_class_counter=c__Bacilli--4:capture_domain_counter=d__Bacteria--4:capture_family_counter=f__Amphibacillaceae--4:capture_genus_counter=g__Ornithinibacillus--4:capture_order_counter=o__Bacillales_D--4:capture_phylum_counter=p__Firmicutes--4:capture_species_counter=s__Ornithinibacillus scapharcae--4:evalue_avg=2.54e-91:evalue_max=2.54e-91:evalue_min=2.54e-91:evalue_std=0.0:evalue_sum=5.08e-91:gapopen_avg=0.0:gapopen_max=0.0:gapopen_min=0.0:gapopen_std=0.0:gapopen_sum=0.0:gtdb_class_counter=c__Bacilli--18:gtdb_domain_counter=d__Bacteria--18:gtdb_family_counter=f__Amphibacillaceae--18:gtdb_genus_counter=g__Lentibacillus_B--1||g__Oceanobacillus--1||g__Ornithinibacillus--12||g__Virgibacillus_E--1||g__Virgibacillus_G--2||g__YIM-98839--1:gtdb_order_counter=o__Bacillales_D--18:gtdb_phylum_counter=p__Firmicutes--18:gtdb_species_counter=s__Lentibacillus_B sp009741735--1||s__Oceanobacillus damuensis--1||s__Ornithinibacillus bavariensis--1||s__Ornithinibacillus californiensis--1||s__Ornithinibacillus caprae--1||s__Ornithinibacillus contaminans--1||s__Ornithinibacillus globulus--1||s__Ornithinibacillus globulus_B--1||s__Ornithinibacillus halophilus--1||s__Ornithinibacillus halotolerans--1||s__Ornithinibacillus limi--1||s__Ornithinibacillus massiliensis--1||s__Ornithinibacillus scapharcae--1||s__Ornithinibacillus sp000577245--1||s__Virgibacillus_E sp900258515--1||s__Virgibacillus_G indicus--1||s__Virgibacillus_G profundi--1||s__YIM-98839 sp010993955--1:heptad_counter=MCP-44H--22:lbd_counter=:lca_tree=f__Amphibacillaceae:length_avg=159.0:length_max=159.0:length_min=159.0:length_std=0.0:length_sum=318.0:mismatch_avg=10.0:mismatch_max=10.0:mismatch_min=10.0:mismatch_std=0.0:mismatch_sum=20.0:name=N874834:qcovhsp_avg=100.0:qcovhsp_max=100.0:qcovhsp_min=100.0:qcovhsp_std=0.0:qcovhsp_sum=200.0:qend_avg=159.0:qend_max=159.0:qend_min=159.0:qend_std=0.0:qend_sum=318.0:qstart_avg=1.0:qstart_max=1.0:qstart_min=1.0:qstart_std=0.0:qstart_sum=2.0:ref_name_counter=RS_GCF_000190475.1_protein.faa_NZ_AEWH01000006.1_158@PF00015_full_PFAM.174.477--2:scovhsp_avg=52.5:scovhsp_max=52.5:scovhsp_min=52.5:scovhsp_std=0.0:scovhsp_sum=105.0:send_avg=270.0:send_max=270.0:send_min=270.0:send_std=0.0:send_sum=540.0:sstart_avg=112.0:sstart_max=112.0:sstart_min=112.0:sstart_std=0.0:sstart_sum=224.0],(74ba8db5-623e-4773-a618-c0afbfdee369_4@MCPsignal.181.222:5e-09[&&NHX:Sample=rhiztom1:Type=capture:capture_class=c__Clostridia:capture_domain=d__Bacteria:capture_family=f__Lachnospiraceae:capture_genus=g__CAG-510:capture_order=o__Lachnospirales:capture_phylum=p__Firmicutes_A:capture_species=s__CAG-510 sp002432425:heptad=MCP-44H],(RS_GCF_902806455.1_protein.faa_NZ_CADCWQ010000001.1_2564@PF00015_full_PFAM.163.474:0.0624748[&&NHX:Type=GTDB:gtdb_class=c__Bacilli:gtdb_domain=d__Bacteria:gtdb_family=f__Amphibacillaceae:gtdb_genus=g__Lentibacillus:gtdb_order=o__Bacillales_D:gtdb_phylum=p__Firmicutes:gtdb_species=s__Lentibacillus doumboii:heptad=MCP-44H:species=d__Bacteria_p__Firmicutes_c__Bacilli_o__Bacillales_D_f__Amphibacillaceae_g__Lentibacillus_s__Lentibacillus doumboii],(RS_GCF_900110695.1_protein.faa_NZ_FOEH01000003.1_142@PF00015_full_PFAM.173.443:0.0199823[&&NHX:Type=GTDB:gtdb_class=c__Bacilli:gtdb_domain=d__Bacteria:gtdb_family=f__Amphibacillaceae:gtdb_genus=g__Lentibacillus:gtdb_order=o__Bacillales_D:gtdb_phylum=p__Firmicutes:gtdb_species=s__Lentibacillus subterraneus:heptad=MCP-44H:species=d__Bacteria_p__Firmicutes_c__Bacilli_o__Bacillales_D_f__Amphibacillaceae_g__Lentibacillus_s__Lentibacillus subterraneus],RS_GCF_017873675.1_protein.faa_NZ_JAGGKK010000001.1_268@PF00015_full_PFAM.261.479:0.011937[&&NHX:Type=GTDB:gtdb_class=c__Bacilli:gtdb_domain=d__Bacteria:gtdb_family=f__Amphibacillaceae:gtdb_genus=g__Lentibacillus:gtdb_order=o__Bacillales_D:gtdb_phylum=p__Firmicutes:gtdb_species=s__Lentibacillus litoralis:heptad=MCP-44H:species=d__Bacteria_p__Firmicutes_c__Bacilli_o__Bacillales_D_f__Amphibacillaceae_g__Lentibacillus_s__Lentibacillus litoralis])0.944:0.0326943[&&NHX:Sample_counter=:Type_counter=GTDB--2:capture_class_counter=:capture_domain_counter=:capture_family_counter=:capture_genus_counter=:capture_order_counter=:capture_phylum_counter=:capture_species_counter=:evoltype=D:gtdb_class_counter=c__Bacilli--2:gtdb_domain_counter=d__Bacteria--2:gtdb_family_counter=f__Amphibacillaceae--2:gtdb_genus_counter=g__Lentibacillus--2:gtdb_order_counter=o__Bacillales_D--2:gtdb_phylum_counter=p__Firmicutes--2:gtdb_species_counter=s__Lentibacillus litoralis--1||s__Lentibacillus subterraneus--1:heptad_counter=MCP-44H--2:lbd_counter=:lca=d__Bacteria:lca_tree=g__Lentibacillus:name=N874839:ref_name_counter=])0:9e-09[&&NHX:Sample_counter=:Type_counter=GTDB--3:capture_class_counter=:capture_domain_counter=:capture_family_counter=:capture_genus_counter=:capture_order_counter=:capture_phylum_counter=:capture_species_counter=:evoltype=D:gtdb_class_counter=c__Bacilli--3:gtdb_domain_counter=d__Bacteria--3:gtdb_family_counter=f__Amphibacillaceae--3:gtdb_genus_counter=g__Lentibacillus--3:gtdb_order_counter=o__Bacillales_D--3:gtdb_phylum_counter=p__Firmicutes--3:gtdb_species_counter=s__Lentibacillus doumboii--1||s__Lentibacillus litoralis--1||s__Lentibacillus subterraneus--1:heptad_counter=MCP-44H--3:lbd_counter=:lca=d__Bacteria:lca_tree=g__Lentibacillus:name=N874840:ref_name_counter=])1:0.116395[&&NHX:Sample_counter=rhiztom1--1:Type_counter=GTDB--3||capture--1:capture_class_counter=c__Clostridia--1:capture_domain_counter=d__Bacteria--1:capture_family_counter=f__Lachnospiraceae--1:capture_genus_counter=g__CAG-510--1:capture_order_counter=o__Lachnospirales--1:capture_phylum_counter=p__Firmicutes_A--1:capture_species_counter=s__CAG-510 sp002432425--1:gtdb_class_counter=c__Bacilli--3:gtdb_domain_counter=d__Bacteria--3:gtdb_family_counter=f__Amphibacillaceae--3:gtdb_genus_counter=g__Lentibacillus--3:gtdb_order_counter=o__Bacillales_D--3:gtdb_phylum_counter=p__Firmicutes--3:gtdb_species_counter=s__Lentibacillus doumboii--1||s__Lentibacillus litoralis--1||s__Lentibacillus subterraneus--1:heptad_counter=MCP-44H--4:lbd_counter=:lca_tree=g__Lentibacillus:name=N874841:ref_name_counter=])0.926:0.0687982[&&NHX:Sample_counter=rhiztom1--5:Type_counter=GTDB--21||capture--5:besthit_avg=93.7:besthit_max=93.7:besthit_min=93.7:besthit_std=0.0:besthit_sum=187.4:bitscore_avg=269.0:bitscore_max=269.0:bitscore_min=269.0:bitscore_std=0.0:bitscore_sum=538.0:capture_class_counter=c__Bacilli--4||c__Clostridia--1:capture_domain_counter=d__Bacteria--5:capture_family_counter=f__Amphibacillaceae--4||f__Lachnospiraceae--1:capture_genus_counter=g__CAG-510--1||g__Ornithinibacillus--4:capture_order_counter=o__Bacillales_D--4||o__Lachnospirales--1:capture_phylum_counter=p__Firmicutes--4||p__Firmicutes_A--1:capture_species_counter=s__CAG-510 sp002432425--1||s__Ornithinibacillus scapharcae--4:evalue_avg=2.54e-91:evalue_max=2.54e-91:evalue_min=2.54e-91:evalue_std=0.0:evalue_sum=5.08e-91:gapopen_avg=0.0:gapopen_max=0.0:gapopen_min=0.0:gapopen_std=0.0:gapopen_sum=0.0:gtdb_class_counter=c__Bacilli--21:gtdb_domain_counter=d__Bacteria--21:gtdb_family_counter=f__Amphibacillaceae--21:gtdb_genus_counter=g__Lentibacillus--3||g__Lentibacillus_B--1||g__Oceanobacillus--1||g__Ornithinibacillus--12||g__Virgibacillus_E--1||g__Virgibacillus_G--2||g__YIM-98839--1:gtdb_order_counter=o__Bacillales_D--21:gtdb_phylum_counter=p__Firmicutes--21:gtdb_species_counter=s__Lentibacillus doumboii--1||s__Lentibacillus litoralis--1||s__Lentibacillus subterraneus--1||s__Lentibacillus_B sp009741735--1||s__Oceanobacillus damuensis--1||s__Ornithinibacillus bavariensis--1||s__Ornithinibacillus californiensis--1||s__Ornithinibacillus caprae--1||s__Ornithinibacillus contaminans--1||s__Ornithinibacillus globulus--1||s__Ornithinibacillus globulus_B--1||s__Ornithinibacillus halophilus--1||s__Ornithinibacillus halotolerans--1||s__Ornithinibacillus limi--1||s__Ornithinibacillus massiliensis--1||s__Ornithinibacillus scapharcae--1||s__Ornithinibacillus sp000577245--1||s__Virgibacillus_E sp900258515--1||s__Virgibacillus_G indicus--1||s__Virgibacillus_G profundi--1||s__YIM-98839 sp010993955--1:heptad_counter=MCP-44H--26:lbd_counter=:lca_tree=f__Amphibacillaceae:length_avg=159.0:length_max=159.0:length_min=159.0:length_std=0.0:length_sum=318.0:mismatch_avg=10.0:mismatch_max=10.0:mismatch_min=10.0:mismatch_std=0.0:mismatch_sum=20.0:name=N874842:qcovhsp_avg=100.0:qcovhsp_max=100.0:qcovhsp_min=100.0:qcovhsp_std=0.0:qcovhsp_sum=200.0:qend_avg=159.0:qend_max=159.0:qend_min=159.0:qend_std=0.0:qend_sum=318.0:qstart_avg=1.0:qstart_max=1.0:qstart_min=1.0:qstart_std=0.0:qstart_sum=2.0:ref_name_counter=RS_GCF_000190475.1_protein.faa_NZ_AEWH01000006.1_158@PF00015_full_PFAM.174.477--2:scovhsp_avg=52.5:scovhsp_max=52.5:scovhsp_min=52.5:scovhsp_std=0.0:scovhsp_sum=105.0:send_avg=270.0:send_max=270.0:send_min=270.0:send_std=0.0:send_sum=540.0:sstart_avg=112.0:sstart_max=112.0:sstart_min=112.0:sstart_std=0.0:sstart_sum=224.0])1:0.307592[&&NHX:Sample_counter=rhiztom1--5:Type_counter=GTDB--22||capture--5:besthit_avg=93.7:besthit_max=93.7:besthit_min=93.7:besthit_std=0.0:besthit_sum=187.4:bitscore_avg=269.0:bitscore_max=269.0:bitscore_min=269.0:bitscore_std=0.0:bitscore_sum=538.0:capture_class_counter=c__Bacilli--4||c__Clostridia--1:capture_domain_counter=d__Bacteria--5:capture_family_counter=f__Amphibacillaceae--4||f__Lachnospiraceae--1:capture_genus_counter=g__CAG-510--1||g__Ornithinibacillus--4:capture_order_counter=o__Bacillales_D--4||o__Lachnospirales--1:capture_phylum_counter=p__Firmicutes--4||p__Firmicutes_A--1:capture_species_counter=s__CAG-510 sp002432425--1||s__Ornithinibacillus scapharcae--4:evalue_avg=2.54e-91:evalue_max=2.54e-91:evalue_min=2.54e-91:evalue_std=0.0:evalue_sum=5.08e-91:gapopen_avg=0.0:gapopen_max=0.0:gapopen_min=0.0:gapopen_std=0.0:gapopen_sum=0.0:gtdb_class_counter=c__Bacilli--22:gtdb_domain_counter=d__Bacteria--22:gtdb_family_counter=f__Amphibacillaceae--22:gtdb_genus_counter=g__Lentibacillus--3||g__Lentibacillus_B--1||g__MSJ-26--1||g__Oceanobacillus--1||g__Ornithinibacillus--12||g__Virgibacillus_E--1||g__Virgibacillus_G--2||g__YIM-98839--1:gtdb_order_counter=o__Bacillales_D--22:gtdb_phylum_counter=p__Firmicutes--22:gtdb_species_counter=s__Lentibacillus doumboii--1||s__Lentibacillus litoralis--1||s__Lentibacillus subterraneus--1||s__Lentibacillus_B sp009741735--1||s__MSJ-26 sp018918075--1||s__Oceanobacillus damuensis--1||s__Ornithinibacillus bavariensis--1||s__Ornithinibacillus californiensis--1||s__Ornithinibacillus caprae--1||s__Ornithinibacillus contaminans--1||s__Ornithinibacillus globulus--1||s__Ornithinibacillus globulus_B--1||s__Ornithinibacillus halophilus--1||s__Ornithinibacillus halotolerans--1||s__Ornithinibacillus limi--1||s__Ornithinibacillus massiliensis--1||s__Ornithinibacillus scapharcae--1||s__Ornithinibacillus sp000577245--1||s__Virgibacillus_E sp900258515--1||s__Virgibacillus_G indicus--1||s__Virgibacillus_G profundi--1||s__YIM-98839 sp010993955--1:heptad_counter=MCP-44H--27:lbd_counter=:lca_tree=f__Amphibacillaceae:length_avg=159.0:length_max=159.0:length_min=159.0:length_std=0.0:length_sum=318.0:mismatch_avg=10.0:mismatch_max=10.0:mismatch_min=10.0:mismatch_std=0.0:mismatch_sum=20.0:name=N874843:qcovhsp_avg=100.0:qcovhsp_max=100.0:qcovhsp_min=100.0:qcovhsp_std=0.0:qcovhsp_sum=200.0:qend_avg=159.0:qend_max=159.0:qend_min=159.0:qend_std=0.0:qend_sum=318.0:qstart_avg=1.0:qstart_max=1.0:qstart_min=1.0:qstart_std=0.0:qstart_sum=2.0:ref_name_counter=RS_GCF_000190475.1_protein.faa_NZ_AEWH01000006.1_158@PF00015_full_PFAM.174.477--2:scovhsp_avg=52.5:scovhsp_max=52.5:scovhsp_min=52.5:scovhsp_std=0.0:scovhsp_sum=105.0:send_avg=270.0:send_max=270.0:send_min=270.0:send_std=0.0:send_sum=540.0:sstart_avg=112.0:sstart_max=112.0:sstart_min=112.0:sstart_std=0.0:sstart_sum=224.0])0.597:0.0293329[&&NHX:Sample_counter=rhiztom1--7||rhiztom2--1:Type_counter=GTDB--32||capture--8:besthit_avg=94.93333333333334:besthit_max=97.4:besthit_min=93.7:besthit_std=2.136195996001617:besthit_sum=284.8:bitscore_avg=270.6666666666667:bitscore_max=274.0:bitscore_min=269.0:bitscore_std=2.8867513459481287:bitscore_sum=812.0:capture_class_counter=c__Bacilli--6||c__Clostridia--2:capture_domain_counter=d__Bacteria--8:capture_family_counter=f__Alkalibacillaceae--1||f__Amphibacillaceae--4||f__Halobacillaceae--1||f__Lachnospiraceae--2:capture_genus_counter=g__CAG-127--1||g__CAG-510--1||g__Ornithinibacillus--4||g__Salinibacillus--1||g__Thalassobacillus--1:capture_order_counter=o__Bacillales_D--6||o__Lachnospirales--2:capture_phylum_counter=p__Firmicutes--6||p__Firmicutes_A--2:capture_species_counter=s__CAG-127 sp002404515--1||s__CAG-510 sp002432425--1||s__Ornithinibacillus scapharcae--4||s__Salinibacillus xinjiangensis--1||s__Thalassobacillus cyri--1:evalue_avg=1.6935593333333333e-91:evalue_max=2.54e-91:evalue_min=6.78e-95:evalue_std=1.4660782402591388e-91:evalue_sum=5.080678e-91:gapopen_avg=0.0:gapopen_max=0.0:gapopen_min=0.0:gapopen_std=0.0:gapopen_sum=0.0:gtdb_class_counter=c__Bacilli--32:gtdb_domain_counter=d__Bacteria--32:gtdb_family_counter=f__Alkalibacillaceae--4||f__Amphibacillaceae--22||f__Halobacillaceae--6:gtdb_genus_counter=g__Halobacillus--1||g__Lentibacillus--3||g__Lentibacillus_B--1||g__MSJ-26--1||g__Oceanobacillus--1||g__Ornithinibacillus--12||g__Pontibacillus--4||g__Salinibacillus--3||g__Salirhabdus--1||g__Thalassobacillus--1||g__Virgibacillus_E--1||g__Virgibacillus_G--2||g__YIM-98839--1:gtdb_order_counter=o__Bacillales_D--32:gtdb_phylum_counter=p__Firmicutes--32:gtdb_species_counter=s__Halobacillus alkaliphilus--1||s__Lentibacillus doumboii--1||s__Lentibacillus litoralis--1||s__Lentibacillus subterraneus--1||s__Lentibacillus_B sp009741735--1||s__MSJ-26 sp018918075--1||s__Oceanobacillus damuensis--1||s__Ornithinibacillus bavariensis--1||s__Ornithinibacillus californiensis--1||s__Ornithinibacillus caprae--1||s__Ornithinibacillus contaminans--1||s__Ornithinibacillus globulus--1||s__Ornithinibacillus globulus_B--1||s__Ornithinibacillus halophilus--1||s__Ornithinibacillus halotolerans--1||s__Ornithinibacillus limi--1||s__Ornithinibacillus massiliensis--1||s__Ornithinibacillus scapharcae--1||s__Ornithinibacillus sp000577245--1||s__Pontibacillus marinus--1||s__Pontibacillus sp009858175--1||s__Pontibacillus yanchengensis--1||s__Pontibacillus yanchengensis_A--1||s__Salinibacillus kushneri--1||s__Salinibacillus sp010092505--1||s__Salinibacillus xinjiangensis--1||s__Salirhabdus euzebyi--1||s__Thalassobacillus cyri--1||s__Virgibacillus_E sp900258515--1||s__Virgibacillus_G indicus--1||s__Virgibacillus_G profundi--1||s__YIM-98839 sp010993955--1:heptad_counter=MCP-44H--40:lbd_counter=:lca_tree=o__Bacillales_D:length_avg=158.0:length_max=159.0:length_min=156.0:length_std=1.7320508075688772:length_sum=474.0:mismatch_avg=8.0:mismatch_max=10.0:mismatch_min=4.0:mismatch_std=3.4641016151377544:mismatch_sum=24.0:name=N874844:qcovhsp_avg=100.0:qcovhsp_max=100.0:qcovhsp_min=100.0:qcovhsp_std=0.0:qcovhsp_sum=300.0:qend_avg=158.0:qend_max=159.0:qend_min=156.0:qend_std=1.7320508075688772:qend_sum=474.0:qstart_avg=1.0:qstart_max=1.0:qstart_min=1.0:qstart_std=0.0:qstart_sum=3.0:ref_name_counter=RS_GCF_000190475.1_protein.faa_NZ_AEWH01000006.1_158@PF00015_full_PFAM.174.477--2||RS_GCF_009649735.1_protein.faa_NZ_WJNH01000007.1_15@PF00015_full_PFAM.286.482--1:scovhsp_avg=61.53333333333333:scovhsp_max=79.6:scovhsp_min=52.5:scovhsp_std=15.646192295038855:scovhsp_sum=184.6:send_avg=233.0:send_max=270.0:send_min=159.0:send_std=64.08587988004847:send_sum=699.0:sstart_avg=76.0:sstart_max=112.0:sstart_min=4.0:sstart_std=62.353829072479584:sstart_sum=228.0],(RS_GCF_900240405.1_protein.faa_NZ_OEQK01000004.1_59@PF00015_full_PFAM.250.497:0.397253[&&NHX:Type=GTDB:gtdb_class=c__Bacilli:gtdb_domain=d__Bacteria:gtdb_family=f__Alkalibacillaceae:gtdb_genus=g__OEQK01:gtdb_order=o__Bacillales_D:gtdb_phylum=p__Firmicutes:gtdb_species=s__OEQK01 sp900240405:heptad=MCP-44H:species=d__Bacteria_p__Firmicutes_c__Bacilli_o__Bacillales_D_f__Alkalibacillaceae_g__OEQK01_s__OEQK01 sp900240405],(GB_GCA_017656265.1_protein.faa_JACDOD010000004.1_23@PF00015_full_PFAM.170.487:0.137523[&&NHX:Type=GTDB:gtdb_class=c__Bacilli:gtdb_domain=d__Bacteria:gtdb_family=f__Alkalibacillaceae:gtdb_genus=g__Melghiribacillus:gtdb_order=o__Bacillales_D:gtdb_phylum=p__Firmicutes:gtdb_species=s__Melghiribacillus sp017656265:heptad=MCP-44H:species=d__Bacteria_p__Firmicutes_c__Bacilli_o__Bacillales_D_f__Alkalibacillaceae_g__Melghiribacillus_s__Melghiribacillus sp017656265],RS_GCF_004342905.1_protein.faa_NZ_SMAN01000006.1_40@PF00015_full_PFAM.171.484:0.174979[&&NHX:Type=GTDB:gtdb_class=c__Bacilli:gtdb_domain=d__Bacteria:gtdb_family=f__Alkalibacillaceae:gtdb_genus=g__Melghiribacillus:gtdb_order=o__Bacillales_D:gtdb_phylum=p__Firmicutes:gtdb_species=s__Melghiribacillus thermohalophilus:heptad=MCP-44H:species=d__Bacteria_p__Firmicutes_c__Bacilli_o__Bacillales_D_f__Alkalibacillaceae_g__Melghiribacillus_s__Melghiribacillus thermohalophilus])0.995:0.237425[&&NHX:Sample_counter=:Type_counter=GTDB--2:capture_class_counter=:capture_domain_counter=:capture_family_counter=:capture_genus_counter=:capture_order_counter=:capture_phylum_counter=:capture_species_counter=:evoltype=D:gtdb_class_counter=c__Bacilli--2:gtdb_domain_counter=d__Bacteria--2:gtdb_family_counter=f__Alkalibacillaceae--2:gtdb_genus_counter=g__Melghiribacillus--2:gtdb_order_counter=o__Bacillales_D--2:gtdb_phylum_counter=p__Firmicutes--2:gtdb_species_counter=s__Melghiribacillus sp017656265--1||s__Melghiribacillus thermohalophilus--1:heptad_counter=MCP-44H--2:lbd_counter=:lca=d__Bacteria:lca_tree=g__Melghiribacillus:name=N874848:ref_name_counter=])1:0.350435[&&NHX:Sample_counter=:Type_counter=GTDB--3:capture_class_counter=:capture_domain_counter=:capture_family_counter=:capture_genus_counter=:capture_order_counter=:capture_phylum_counter=:capture_species_counter=:evoltype=D:gtdb_class_counter=c__Bacilli--3:gtdb_domain_counter=d__Bacteria--3:gtdb_family_counter=f__Alkalibacillaceae--3:gtdb_genus_counter=g__Melghiribacillus--2||g__OEQK01--1:gtdb_order_counter=o__Bacillales_D--3:gtdb_phylum_counter=p__Firmicutes--3:gtdb_species_counter=s__Melghiribacillus sp017656265--1||s__Melghiribacillus thermohalophilus--1||s__OEQK01 sp900240405--1:heptad_counter=MCP-44H--3:lbd_counter=:lca=d__Bacteria:lca_tree=f__Alkalibacillaceae:name=N874849:ref_name_counter=])0.97:0.117073[&&NHX:Sample_counter=rhiztom1--7||rhiztom2--1:Type_counter=GTDB--35||capture--8:besthit_avg=94.93333333333334:besthit_max=97.4:besthit_min=93.7:besthit_std=2.136195996001617:besthit_sum=284.8:bitscore_avg=270.6666666666667:bitscore_max=274.0:bitscore_min=269.0:bitscore_std=2.8867513459481287:bitscore_sum=812.0:capture_class_counter=c__Bacilli--6||c__Clostridia--2:capture_domain_counter=d__Bacteria--8:capture_family_counter=f__Alkalibacillaceae--1||f__Amphibacillaceae--4||f__Halobacillaceae--1||f__Lachnospiraceae--2:capture_genus_counter=g__CAG-127--1||g__CAG-510--1||g__Ornithinibacillus--4||g__Salinibacillus--1||g__Thalassobacillus--1:capture_order_counter=o__Bacillales_D--6||o__Lachnospirales--2:capture_phylum_counter=p__Firmicutes--6||p__Firmicutes_A--2:capture_species_counter=s__CAG-127 sp002404515--1||s__CAG-510 sp002432425--1||s__Ornithinibacillus scapharcae--4||s__Salinibacillus xinjiangensis--1||s__Thalassobacillus cyri--1:evalue_avg=1.6935593333333333e-91:evalue_max=2.54e-91:evalue_min=6.78e-95:evalue_std=1.4660782402591388e-91:evalue_sum=5.080678e-91:gapopen_avg=0.0:gapopen_max=0.0:gapopen_min=0.0:gapopen_std=0.0:gapopen_sum=0.0:gtdb_class_counter=c__Bacilli--35:gtdb_domain_counter=d__Bacteria--35:gtdb_family_counter=f__Alkalibacillaceae--7||f__Amphibacillaceae--22||f__Halobacillaceae--6:gtdb_genus_counter=g__Halobacillus--1||g__Lentibacillus--3||g__Lentibacillus_B--1||g__MSJ-26--1||g__Melghiribacillus--2||g__OEQK01--1||g__Oceanobacillus--1||g__Ornithinibacillus--12||g__Pontibacillus--4||g__Salinibacillus--3||g__Salirhabdus--1||g__Thalassobacillus--1||g__Virgibacillus_E--1||g__Virgibacillus_G--2||g__YIM-98839--1:gtdb_order_counter=o__Bacillales_D--35:gtdb_phylum_counter=p__Firmicutes--35:gtdb_species_counter=s__Halobacillus alkaliphilus--1||s__Lentibacillus doumboii--1||s__Lentibacillus litoralis--1||s__Lentibacillus subterraneus--1||s__Lentibacillus_B sp009741735--1||s__MSJ-26 sp018918075--1||s__Melghiribacillus sp017656265--1||s__Melghiribacillus thermohalophilus--1||s__OEQK01 sp900240405--1||s__Oceanobacillus damuensis--1||s__Ornithinibacillus bavariensis--1||s__Ornithinibacillus californiensis--1||s__Ornithinibacillus caprae--1||s__Ornithinibacillus contaminans--1||s__Ornithinibacillus globulus--1||s__Ornithinibacillus globulus_B--1||s__Ornithinibacillus halophilus--1||s__Ornithinibacillus halotolerans--1||s__Ornithinibacillus limi--1||s__Ornithinibacillus massiliensis--1||s__Ornithinibacillus scapharcae--1||s__Ornithinibacillus sp000577245--1||s__Pontibacillus marinus--1||s__Pontibacillus sp009858175--1||s__Pontibacillus yanchengensis--1||s__Pontibacillus yanchengensis_A--1||s__Salinibacillus kushneri--1||s__Salinibacillus sp010092505--1||s__Salinibacillus xinjiangensis--1||s__Salirhabdus euzebyi--1||s__Thalassobacillus cyri--1||s__Virgibacillus_E sp900258515--1||s__Virgibacillus_G indicus--1||s__Virgibacillus_G profundi--1||s__YIM-98839 sp010993955--1:heptad_counter=MCP-44H--43:lbd_counter=:lca_tree=o__Bacillales_D:length_avg=158.0:length_max=159.0:length_min=156.0:length_std=1.7320508075688772:length_sum=474.0:mismatch_avg=8.0:mismatch_max=10.0:mismatch_min=4.0:mismatch_std=3.4641016151377544:mismatch_sum=24.0:name=N874850:qcovhsp_avg=100.0:qcovhsp_max=100.0:qcovhsp_min=100.0:qcovhsp_std=0.0:qcovhsp_sum=300.0:qend_avg=158.0:qend_max=159.0:qend_min=156.0:qend_std=1.7320508075688772:qend_sum=474.0:qstart_avg=1.0:qstart_max=1.0:qstart_min=1.0:qstart_std=0.0:qstart_sum=3.0:ref_name_counter=RS_GCF_000190475.1_protein.faa_NZ_AEWH01000006.1_158@PF00015_full_PFAM.174.477--2||RS_GCF_009649735.1_protein.faa_NZ_WJNH01000007.1_15@PF00015_full_PFAM.286.482--1:scovhsp_avg=61.53333333333333:scovhsp_max=79.6:scovhsp_min=52.5:scovhsp_std=15.646192295038855:scovhsp_sum=184.6:send_avg=233.0:send_max=270.0:send_min=159.0:send_std=64.08587988004847:send_sum=699.0:sstart_avg=76.0:sstart_max=112.0:sstart_min=4.0:sstart_std=62.353829072479584:sstart_sum=228.0])0.818:0.130599[&&NHX:Sample_counter=rhizpot1--1||rhiztom1--13||rhiztom2--1||rhiztom3--2:Type_counter=GTDB--216||capture--17:besthit_avg=89.64:besthit_max=100.0:besthit_min=52.0:besthit_std=15.198113918071108:besthit_sum=896.4:bitscore_avg=221.44:bitscore_max=284.0:bitscore_min=47.4:bitscore_std=78.88460207445078:bitscore_sum=2214.4:capture_class_counter=c__Alphaproteobacteria--1||c__Bacilli--12||c__Clostridia--3||c__Gammaproteobacteria--1:capture_domain_counter=d__Bacteria--17:capture_family_counter=f__Alkalibacillaceae--1||f__Amphibacillaceae--5||f__DSM-18226--4||f__Enterobacteriaceae--1||f__Eubacteriaceae--1||f__Halobacillaceae--1||f__Lachnospiraceae--2||f__MH13--1||f__Planococcaceae--1:capture_genus_counter=g__Acetobacterium--1||g__CAG-127--1||g__CAG-510--1||g__MH13--1||g__Mesobacillus--4||g__Mixta--1||g__Ornithinibacillus--5||g__Salinibacillus--1||g__Sporosarcina--1||g__Thalassobacillus--1:capture_order_counter=o__Bacillales_A--1||o__Bacillales_B--4||o__Bacillales_D--7||o__Enterobacterales--1||o__Eubacteriales--1||o__Lachnospirales--2||o__Rhizobiales--1:capture_phylum_counter=p__Firmicutes--12||p__Firmicutes_A--3||p__Proteobacteria--2:capture_species_counter=s__Acetobacterium paludosum--1||s__CAG-127 sp002404515--1||s__CAG-510 sp002432425--1||s__MH13 sp017642935--1||s__Mesobacillus boroniphilus_A--1||s__Mesobacillus jeotgali--2||s__Mesobacillus sp014856545--1||s__Mixta gaviniae--1||s__Ornithinibacillus scapharcae--5||s__Salinibacillus xinjiangensis--1||s__Sporosarcina sp009650995--1||s__Thalassobacillus cyri--1:evalue_avg=2.57e-10:evalue_max=2.57e-09:evalue_min=7.49e-99:evalue_std=8.127053586632735e-10:evalue_sum=2.57e-09:evoltype=D:gapopen_avg=0.0:gapopen_max=0.0:gapopen_min=0.0:gapopen_std=0.0:gapopen_sum=0.0:gtdb_class_counter=c__Bacilli--216:gtdb_domain_counter=d__Bacteria--216:gtdb_family_counter=f__Alkalibacillaceae--10||f__Amphibacillaceae--37||f__Bacillaceae--3||f__Bacillaceae_B--2||f__Bacillaceae_C--1||f__Bacillaceae_D--3||f__Bacillaceae_F--2||f__Bacillaceae_I--2||f__Bacillaceae_L--13||f__Bacillaceae_O--2||f__Caldibacillaceae--1||f__DSM-1321--8||f__DSM-18226--33||f__Halobacillaceae--9||f__JCM-10596--1||f__NBRC-103111--22||f__Paenibacillaceae--53||f__SA4--6||f__Salisediminibacteriaceae--3||f__UBA4045--2||f__UBA6769--2||f__YIM-B00363--1:gtdb_genus_counter=g__45385--2||g__Alkalihalobacillus--1||g__Bacillus_AB--1||g__Bacillus_AD--2||g__Bacillus_AI--2||g__Bacillus_AO--2||g__Bacillus_AT--1||g__Bacillus_BL--2||g__Bacillus_BM--1||g__Bacillus_BN--3||g__Bacillus_BQ--1||g__Bacillus_BS--6||g__Bacillus_BV--2||g__Cohnella--3||g__Cytobacillus--9||g__Evansella--3||g__Fredinandcohnia--8||g__Gracilibacillus--2||g__HU2P27--1||g__Halobacillus--1||g__Heyndrickxia--1||g__Lentibacillus--3||g__Lentibacillus_B--1||g__Litchfieldia--3||g__MEC069--1||g__MSJ-26--1||g__Melghiribacillus--4||g__Mesobacillus--16||g__Mesobacillus_A--1||g__Metabacillus--3||g__Neobacillus--1||g__OEQK01--1||g__Oceanobacillus--2||g__Ornithinibacillus--18||g__Paenibacillus--18||g__Paenibacillus_A--9||g__Paenibacillus_AB--4||g__Paenibacillus_AC--1||g__Paenibacillus_AE--1||g__Paenibacillus_AI--1||g__Paenibacillus_C--2||g__Paenibacillus_E--10||g__Paenibacillus_G--3||g__Paenibacillus_I--1||g__Paenibacillus_K--1||g__Paenibacillus_O--6||g__Paenibacillus_S--1||g__Paenibacillus_Z--7||g__Peribacillus_A--1||g__Pontibacillus--6||g__Pontibacillus_A--1||g__Pueribacillus--2||g__R196--1||g__RUG14133--1||g__Robertmurraya--4||g__Saccharibacillus--6||g__Salinibacillus--3||g__Salirhabdus--2||g__Sediminibacillus--3||g__Sutcliffiella--1||g__Sutcliffiella_A--1||g__T33-2--1||g__Thalassobacillus--1||g__UBA4045--2||g__Virgibacillus--2||g__Virgibacillus_E--1||g__Virgibacillus_G--2||g__YIM-98839--1:gtdb_order_counter=o__Bacillales--24||o__Bacillales_B--44||o__Bacillales_D--58||o__Bacillales_G--2||o__Bacillales_H--8||o__Caldalkalibacillales--1||o__DSM-16016--1||o__Paenibacillales--78:gtdb_phylum_counter=p__Firmicutes--216:gtdb_species_counter=s__45385 sp002156385--1||s__45385 sp002797395--1||s__Alkalihalobacillus pseudalcaliphilus--1||s__Bacillus_AB infantis--1||s__Bacillus_AD endoradicis--1||s__Bacillus_AD massilioanorexius--1||s__Bacillus_AI deserti--1||s__Bacillus_AI deserti_A--1||s__Bacillus_AO alkalicellulosilyticus--1||s__Bacillus_AO bogoriensis--1||s__Bacillus_AT mannanilyticus--1||s__Bacillus_BL marinisedimentorum--1||s__Bacillus_BL sp016841765--1||s__Bacillus_BM sp000181495--1||s__Bacillus_BN acanthi--1||s__Bacillus_BN alkalitolerans--1||s__Bacillus_BN tepidiphilus--1||s__Bacillus_BQ marisflavi_A--1||s__Bacillus_BS sp008364785--3||s__Bacillus_BS sp016890225--3||s__Bacillus_BV luteolus--1||s__Bacillus_BV sp014960805--1||s__Cohnella candidum--1||s__Cohnella faecalis--1||s__Cohnella panacarvi--1||s__Cytobacillus eiseniae--2||s__Cytobacillus massiliigabonensis--2||s__Cytobacillus praedii--2||s__Cytobacillus solani--2||s__Cytobacillus sp018613035--1||s__Evansella alkalicola--1||s__Evansella cellulosilytica--2||s__Fredinandcohnia humi--1||s__Fredinandcohnia onubensis--1||s__Fredinandcohnia onubensis_A--1||s__Fredinandcohnia sinesaloumensis--2||s__Fredinandcohnia sp003400205--1||s__Fredinandcohnia timonensis--1||s__Fredinandcohnia timonensis_A--1||s__Gracilibacillus kekensis--1||s__Gracilibacillus ureilyticus--1||s__HU2P27 sp014280935--1||s__Halobacillus alkaliphilus--1||s__Heyndrickxia oleronia--1||s__Lentibacillus doumboii--1||s__Lentibacillus litoralis--1||s__Lentibacillus subterraneus--1||s__Lentibacillus_B sp009741735--1||s__Litchfieldia alkalitelluris--1||s__Litchfieldia salsa--1||s__Litchfieldia sp014837155--1||s__MEC069 sp004514475--1||s__MSJ-26 sp018918075--1||s__Melghiribacillus sp017656265--2||s__Melghiribacillus thermohalophilus--2||s__Mesobacillus boroniphilus--1||s__Mesobacillus boroniphilus_A--1||s__Mesobacillus jeotgali--1||s__Mesobacillus jeotgali_A--1||s__Mesobacillus oceanisediminis_A--1||s__Mesobacillus selenatarsenatis--1||s__Mesobacillus selenatarsenatis_A--1||s__Mesobacillus sp003457145--1||s__Mesobacillus sp014856545--1||s__Mesobacillus sp017355915--1||s__Mesobacillus sp018613055--1||s__Mesobacillus sp018613155--1||s__Mesobacillus sp018613195--1||s__Mesobacillus sp018613235--1||s__Mesobacillus sp018613315--1||s__Mesobacillus subterraneus--1||s__Mesobacillus_A harenae--1||s__Metabacillus crassostreae--1||s__Metabacillus litoralis--1||s__Metabacillus litoralis_B--1||s__Neobacillus rubiinfantis--1||s__OEQK01 sp900240405--1||s__Oceanobacillus bengalensis--1||s__Oceanobacillus damuensis--1||s__Ornithinibacillus bavariensis--1||s__Ornithinibacillus californiensis--2||s__Ornithinibacillus caprae--1||s__Ornithinibacillus contaminans--2||s__Ornithinibacillus globulus--2||s__Ornithinibacillus globulus_B--1||s__Ornithinibacillus halophilus--1||s__Ornithinibacillus halotolerans--1||s__Ornithinibacillus limi--2||s__Ornithinibacillus massiliensis--2||s__Ornithinibacillus scapharcae--2||s__Ornithinibacillus sp000577245--1||s__Paenibacillus albilobatus--1||s__Paenibacillus antarcticus--1||s__Paenibacillus cellulositrophicus_A--1||s__Paenibacillus chibensis--1||s__Paenibacillus cookii--1||s__Paenibacillus crassostreae--1||s__Paenibacillus dokdonensis--1||s__Paenibacillus macquariensis--1||s__Paenibacillus pini--2||s__Paenibacillus rhizosphaerae--1||s__Paenibacillus sp002257645--1||s__Paenibacillus sp005577435--1||s__Paenibacillus sp009664975--1||s__Paenibacillus sp009807035--1||s__Paenibacillus sp014836635--1||s__Paenibacillus sp018403225--1||s__Paenibacillus sp018403285--1||s__Paenibacillus_A phaseoli--1||s__Paenibacillus_A pinistramenti--1||s__Paenibacillus_A rubinfantis--1||s__Paenibacillus_A sp018919145--1||s__Paenibacillus_A sp900069005--1||s__Paenibacillus_A sp900766135--1||s__Paenibacillus_A timonensis--1||s__Paenibacillus_A vini--1||s__Paenibacillus_A zeisoli--1||s__Paenibacillus_AB flagellatus--1||s__Paenibacillus_AB ginsengarvi--1||s__Paenibacillus_AB hemerocallicola--1||s__Paenibacillus_AB sp014705615--1||s__Paenibacillus_AC psychroresistens--1||s__Paenibacillus_AE antri--1||s__Paenibacillus_AI eucommiae--1||s__Paenibacillus_C nanensis--1||s__Paenibacillus_C sp001956095--1||s__Paenibacillus_E alba--1||s__Paenibacillus_E ferrarius--1||s__Paenibacillus_E marchantiophytorum--1||s__Paenibacillus_E oryzisoli--1||s__Paenibacillus_E plantarum--1||s__Paenibacillus_E qinlingensis--1||s__Paenibacillus_E sp000620565--1||s__Paenibacillus_E sp001428105--1||s__Paenibacillus_E sp008017805--1||s__Paenibacillus_E whitsoniae--1||s__Paenibacillus_G puerhi--2||s__Paenibacillus_G sp900101595--1||s__Paenibacillus_I sambharensis--1||s__Paenibacillus_K guangzhouensis--1||s__Paenibacillus_O herberti--1||s__Paenibacillus_O humicus--1||s__Paenibacillus_O pasadenensis--1||s__Paenibacillus_O sp002243345--1||s__Paenibacillus_O sp012676905--1||s__Paenibacillus_O sp900105225--1||s__Paenibacillus_S sp011440305--1||s__Paenibacillus_Z methanolicus--2||s__Paenibacillus_Z phyllosphaerae--2||s__Paenibacillus_Z rhizovicinus--1||s__Paenibacillus_Z sp900106745--1||s__Paenibacillus_Z sp900116125--1||s__Peribacillus_A sp002860285--1||s__Pontibacillus marinus--1||s__Pontibacillus sp009858175--2||s__Pontibacillus yanchengensis--2||s__Pontibacillus yanchengensis_A--1||s__Pontibacillus_A halophilus--1||s__Pueribacillus sp002453275--1||s__Pueribacillus theae--1||s__R196 sp004764705--1||s__RUG14133 sp009996845--1||s__Robertmurraya kyonggiensis--1||s__Robertmurraya massiliosenegalensis--1||s__Robertmurraya sp002480735--1||s__Robertmurraya yapensis--1||s__Saccharibacillus alkalitolerans--1||s__Saccharibacillus brassicae--1||s__Saccharibacillus deserti--1||s__Saccharibacillus endophyticus--1||s__Saccharibacillus kuerlensis--1||s__Saccharibacillus qingshengii--1||s__Salinibacillus kushneri--1||s__Salinibacillus sp010092505--1||s__Salinibacillus xinjiangensis--1||s__Salirhabdus euzebyi--2||s__Sediminibacillus senegalensis--1||s__Sediminibacillus sp017792025--1||s__Sediminibacillus terrae--1||s__Sutcliffiella cohnii--1||s__Sutcliffiella_A sp012911845--1||s__T33-2 sp002860205--1||s__Thalassobacillus cyri--1||s__UBA4045 sp002383285--1||s__UBA4045 sp011053775--1||s__Virgibacillus manasiensis--1||s__Virgibacillus picturae--1||s__Virgibacillus_E sp900258515--1||s__Virgibacillus_G indicus--1||s__Virgibacillus_G profundi--1||s__YIM-98839 sp010993955--1:heptad_counter=MCP-34H--4||MCP-44H--229:lbd_counter=:lca=d__Bacteria:lca_tree=c__Bacilli:length_avg=137.3:length_max=159.0:length_min=30.0:length_std=39.53353007258522:length_sum=1373.0:mismatch_avg=12.7:mismatch_max=71.0:mismatch_min=0.0:mismatch_std=21.75137288131998:mismatch_sum=127.0:name=N874851:qcovhsp_avg=99.77000000000001:qcovhsp_max=100.0:qcovhsp_min=98.4:qcovhsp_std=0.5292552419306866:qcovhsp_sum=997.7:qend_avg=137.5:qend_max=159.0:qend_min=30.0:qend_std=39.534092179338636:qend_sum=1375.0:qstart_avg=1.2:qstart_max=2.0:qstart_min=1.0:qstart_std=0.42163702135578396:qstart_sum=12.0:ref_name_counter=GB_GCA_004296865.1_protein.faa_SCVQ01000071.1_5@PF00015_full_PFAM.376.426--1||RS_GCF_000190475.1_protein.faa_NZ_AEWH01000006.1_158@PF00015_full_PFAM.174.477--2||RS_GCF_000190475.1_protein.faa_NZ_AEWH01000031.1_24@PF00015_full_PFAM.278.481--1||RS_GCF_001956095.1_protein.faa_NZ_MRTK01000006.1_207@PF00015_full_PFAM.293.499--1||RS_GCF_002874535.1_protein.faa_NZ_CP025025.1_3094@PF00015_full_PFAM.271.476--2||RS_GCF_009649735.1_protein.faa_NZ_WJNH01000007.1_15@PF00015_full_PFAM.286.482--1||RS_GCF_014856545.1_protein.faa_NZ_VMBO01000005.1_174@PF00015_full_PFAM.278.473--1||RS_GCF_900156865.1_protein.faa_NZ_LT732529.1_2990@PF00015_full_PFAM.292.484--1:scovhsp_avg=67.76:scovhsp_max=79.6:scovhsp_min=52.5:scovhsp_std=10.970688219068117:scovhsp_sum=677.6:send_avg=170.5:send_max=270.0:send_min=47.0:send_std=63.758659542580304:send_sum=1705.0:sstart_avg=34.2:sstart_max=112.0:sstart_min=4.0:sstart_std=41.496452324934424:sstart_sum=342.0],(RS_GCF_900100295.1_protein.faa_NZ_FNEV01000005.1_62@PF00015_full_PFAM.192.478:0.438071[&&NHX:Type=GTDB:gtdb_class=c__Bacilli:gtdb_domain=d__Bacteria:gtdb_family=f__Halobacillaceae:gtdb_genus=g__Salimicrobium:gtdb_order=o__Bacillales_D:gtdb_phylum=p__Firmicutes:gtdb_species=s__Salimicrobium halophilum:heptad=MCP-44H:species=d__Bacteria_p__Firmicutes_c__Bacilli_o__Bacillales_D_f__Halobacillaceae_g__Salimicrobium_s__Salimicrobium halophilum],aa1489fc-3cd3-4d40-ade9-8c37d75a846e_3@MCPsignal.35.68:0.682082[&&NHX:Sample=rhiztom2:Type=capture:capture_class=c__Gammaproteobacteria:capture_domain=d__Bacteria:capture_family=f__Burkholderiaceae:capture_genus=g__Massilia:capture_order=o__Burkholderiales:capture_phylum=p__Proteobacteria:capture_species=s__Massilia sp018119395:heptad=MCP-24H])0.792:0.376035[&&NHX:Sample_counter=rhiztom2--1:Type_counter=GTDB--1||capture--1:capture_class_counter=c__Gammaproteobacteria--1:capture_domain_counter=d__Bacteria--1:capture_family_counter=f__Burkholderiaceae--1:capture_genus_counter=g__Massilia--1:capture_order_counter=o__Burkholderiales--1:capture_phylum_counter=p__Proteobacteria--1:capture_species_counter=s__Massilia sp018119395--1:gtdb_class_counter=c__Bacilli--1:gtdb_domain_counter=d__Bacteria--1:gtdb_family_counter=f__Halobacillaceae--1:gtdb_genus_counter=g__Salimicrobium--1:gtdb_order_counter=o__Bacillales_D--1:gtdb_phylum_counter=p__Firmicutes--1:gtdb_species_counter=s__Salimicrobium halophilum--1:heptad_counter=MCP-24H--1||MCP-44H--1:lbd_counter=:lca_tree=s__Salimicrobium halophilum:name=N874854:ref_name_counter=])0.995:0.240497[&&NHX:Sample_counter=rhizpot1--1||rhiztom1--13||rhiztom2--2||rhiztom3--2:Type_counter=GTDB--217||capture--18:besthit_avg=89.64:besthit_max=100.0:besthit_min=52.0:besthit_std=15.198113918071108:besthit_sum=896.4:bitscore_avg=221.44:bitscore_max=284.0:bitscore_min=47.4:bitscore_std=78.88460207445078:bitscore_sum=2214.4:capture_class_counter=c__Alphaproteobacteria--1||c__Bacilli--12||c__Clostridia--3||c__Gammaproteobacteria--2:capture_domain_counter=d__Bacteria--18:capture_family_counter=f__Alkalibacillaceae--1||f__Amphibacillaceae--5||f__Burkholderiaceae--1||f__DSM-18226--4||f__Enterobacteriaceae--1||f__Eubacteriaceae--1||f__Halobacillaceae--1||f__Lachnospiraceae--2||f__MH13--1||f__Planococcaceae--1:capture_genus_counter=g__Acetobacterium--1||g__CAG-127--1||g__CAG-510--1||g__MH13--1||g__Massilia--1||g__Mesobacillus--4||g__Mixta--1||g__Ornithinibacillus--5||g__Salinibacillus--1||g__Sporosarcina--1||g__Thalassobacillus--1:capture_order_counter=o__Bacillales_A--1||o__Bacillales_B--4||o__Bacillales_D--7||o__Burkholderiales--1||o__Enterobacterales--1||o__Eubacteriales--1||o__Lachnospirales--2||o__Rhizobiales--1:capture_phylum_counter=p__Firmicutes--12||p__Firmicutes_A--3||p__Proteobacteria--3:capture_species_counter=s__Acetobacterium paludosum--1||s__CAG-127 sp002404515--1||s__CAG-510 sp002432425--1||s__MH13 sp017642935--1||s__Massilia sp018119395--1||s__Mesobacillus boroniphilus_A--1||s__Mesobacillus jeotgali--2||s__Mesobacillus sp014856545--1||s__Mixta gaviniae--1||s__Ornithinibacillus scapharcae--5||s__Salinibacillus xinjiangensis--1||s__Sporosarcina sp009650995--1||s__Thalassobacillus cyri--1:evalue_avg=2.57e-10:evalue_max=2.57e-09:evalue_min=7.49e-99:evalue_std=8.127053586632735e-10:evalue_sum=2.57e-09:evoltype=D:gapopen_avg=0.0:gapopen_max=0.0:gapopen_min=0.0:gapopen_std=0.0:gapopen_sum=0.0:gtdb_class_counter=c__Bacilli--217:gtdb_domain_counter=d__Bacteria--217:gtdb_family_counter=f__Alkalibacillaceae--10||f__Amphibacillaceae--37||f__Bacillaceae--3||f__Bacillaceae_B--2||f__Bacillaceae_C--1||f__Bacillaceae_D--3||f__Bacillaceae_F--2||f__Bacillaceae_I--2||f__Bacillaceae_L--13||f__Bacillaceae_O--2||f__Caldibacillaceae--1||f__DSM-1321--8||f__DSM-18226--33||f__Halobacillaceae--10||f__JCM-10596--1||f__NBRC-103111--22||f__Paenibacillaceae--53||f__SA4--6||f__Salisediminibacteriaceae--3||f__UBA4045--2||f__UBA6769--2||f__YIM-B00363--1:gtdb_genus_counter=g__45385--2||g__Alkalihalobacillus--1||g__Bacillus_AB--1||g__Bacillus_AD--2||g__Bacillus_AI--2||g__Bacillus_AO--2||g__Bacillus_AT--1||g__Bacillus_BL--2||g__Bacillus_BM--1||g__Bacillus_BN--3||g__Bacillus_BQ--1||g__Bacillus_BS--6||g__Bacillus_BV--2||g__Cohnella--3||g__Cytobacillus--9||g__Evansella--3||g__Fredinandcohnia--8||g__Gracilibacillus--2||g__HU2P27--1||g__Halobacillus--1||g__Heyndrickxia--1||g__Lentibacillus--3||g__Lentibacillus_B--1||g__Litchfieldia--3||g__MEC069--1||g__MSJ-26--1||g__Melghiribacillus--4||g__Mesobacillus--16||g__Mesobacillus_A--1||g__Metabacillus--3||g__Neobacillus--1||g__OEQK01--1||g__Oceanobacillus--2||g__Ornithinibacillus--18||g__Paenibacillus--18||g__Paenibacillus_A--9||g__Paenibacillus_AB--4||g__Paenibacillus_AC--1||g__Paenibacillus_AE--1||g__Paenibacillus_AI--1||g__Paenibacillus_C--2||g__Paenibacillus_E--10||g__Paenibacillus_G--3||g__Paenibacillus_I--1||g__Paenibacillus_K--1||g__Paenibacillus_O--6||g__Paenibacillus_S--1||g__Paenibacillus_Z--7||g__Peribacillus_A--1||g__Pontibacillus--6||g__Pontibacillus_A--1||g__Pueribacillus--2||g__R196--1||g__RUG14133--1||g__Robertmurraya--4||g__Saccharibacillus--6||g__Salimicrobium--1||g__Salinibacillus--3||g__Salirhabdus--2||g__Sediminibacillus--3||g__Sutcliffiella--1||g__Sutcliffiella_A--1||g__T33-2--1||g__Thalassobacillus--1||g__UBA4045--2||g__Virgibacillus--2||g__Virgibacillus_E--1||g__Virgibacillus_G--2||g__YIM-98839--1:gtdb_order_counter=o__Bacillales--24||o__Bacillales_B--44||o__Bacillales_D--59||o__Bacillales_G--2||o__Bacillales_H--8||o__Caldalkalibacillales--1||o__DSM-16016--1||o__Paenibacillales--78:gtdb_phylum_counter=p__Firmicutes--217:gtdb_species_counter=s__45385 sp002156385--1||s__45385 sp002797395--1||s__Alkalihalobacillus pseudalcaliphilus--1||s__Bacillus_AB infantis--1||s__Bacillus_AD endoradicis--1||s__Bacillus_AD massilioanorexius--1||s__Bacillus_AI deserti--1||s__Bacillus_AI deserti_A--1||s__Bacillus_AO alkalicellulosilyticus--1||s__Bacillus_AO bogoriensis--1||s__Bacillus_AT mannanilyticus--1||s__Bacillus_BL marinisedimentorum--1||s__Bacillus_BL sp016841765--1||s__Bacillus_BM sp000181495--1||s__Bacillus_BN acanthi--1||s__Bacillus_BN alkalitolerans--1||s__Bacillus_BN tepidiphilus--1||s__Bacillus_BQ marisflavi_A--1||s__Bacillus_BS sp008364785--3||s__Bacillus_BS sp016890225--3||s__Bacillus_BV luteolus--1||s__Bacillus_BV sp014960805--1||s__Cohnella candidum--1||s__Cohnella faecalis--1||s__Cohnella panacarvi--1||s__Cytobacillus eiseniae--2||s__Cytobacillus massiliigabonensis--2||s__Cytobacillus praedii--2||s__Cytobacillus solani--2||s__Cytobacillus sp018613035--1||s__Evansella alkalicola--1||s__Evansella cellulosilytica--2||s__Fredinandcohnia humi--1||s__Fredinandcohnia onubensis--1||s__Fredinandcohnia onubensis_A--1||s__Fredinandcohnia sinesaloumensis--2||s__Fredinandcohnia sp003400205--1||s__Fredinandcohnia timonensis--1||s__Fredinandcohnia timonensis_A--1||s__Gracilibacillus kekensis--1||s__Gracilibacillus ureilyticus--1||s__HU2P27 sp014280935--1||s__Halobacillus alkaliphilus--1||s__Heyndrickxia oleronia--1||s__Lentibacillus doumboii--1||s__Lentibacillus litoralis--1||s__Lentibacillus subterraneus--1||s__Lentibacillus_B sp009741735--1||s__Litchfieldia alkalitelluris--1||s__Litchfieldia salsa--1||s__Litchfieldia sp014837155--1||s__MEC069 sp004514475--1||s__MSJ-26 sp018918075--1||s__Melghiribacillus sp017656265--2||s__Melghiribacillus thermohalophilus--2||s__Mesobacillus boroniphilus--1||s__Mesobacillus boroniphilus_A--1||s__Mesobacillus jeotgali--1||s__Mesobacillus jeotgali_A--1||s__Mesobacillus oceanisediminis_A--1||s__Mesobacillus selenatarsenatis--1||s__Mesobacillus selenatarsenatis_A--1||s__Mesobacillus sp003457145--1||s__Mesobacillus sp014856545--1||s__Mesobacillus sp017355915--1||s__Mesobacillus sp018613055--1||s__Mesobacillus sp018613155--1||s__Mesobacillus sp018613195--1||s__Mesobacillus sp018613235--1||s__Mesobacillus sp018613315--1||s__Mesobacillus subterraneus--1||s__Mesobacillus_A harenae--1||s__Metabacillus crassostreae--1||s__Metabacillus litoralis--1||s__Metabacillus litoralis_B--1||s__Neobacillus rubiinfantis--1||s__OEQK01 sp900240405--1||s__Oceanobacillus bengalensis--1||s__Oceanobacillus damuensis--1||s__Ornithinibacillus bavariensis--1||s__Ornithinibacillus californiensis--2||s__Ornithinibacillus caprae--1||s__Ornithinibacillus contaminans--2||s__Ornithinibacillus globulus--2||s__Ornithinibacillus globulus_B--1||s__Ornithinibacillus halophilus--1||s__Ornithinibacillus halotolerans--1||s__Ornithinibacillus limi--2||s__Ornithinibacillus massiliensis--2||s__Ornithinibacillus scapharcae--2||s__Ornithinibacillus sp000577245--1||s__Paenibacillus albilobatus--1||s__Paenibacillus antarcticus--1||s__Paenibacillus cellulositrophicus_A--1||s__Paenibacillus chibensis--1||s__Paenibacillus cookii--1||s__Paenibacillus crassostreae--1||s__Paenibacillus dokdonensis--1||s__Paenibacillus macquariensis--1||s__Paenibacillus pini--2||s__Paenibacillus rhizosphaerae--1||s__Paenibacillus sp002257645--1||s__Paenibacillus sp005577435--1||s__Paenibacillus sp009664975--1||s__Paenibacillus sp009807035--1||s__Paenibacillus sp014836635--1||s__Paenibacillus sp018403225--1||s__Paenibacillus sp018403285--1||s__Paenibacillus_A phaseoli--1||s__Paenibacillus_A pinistramenti--1||s__Paenibacillus_A rubinfantis--1||s__Paenibacillus_A sp018919145--1||s__Paenibacillus_A sp900069005--1||s__Paenibacillus_A sp900766135--1||s__Paenibacillus_A timonensis--1||s__Paenibacillus_A vini--1||s__Paenibacillus_A zeisoli--1||s__Paenibacillus_AB flagellatus--1||s__Paenibacillus_AB ginsengarvi--1||s__Paenibacillus_AB hemerocallicola--1||s__Paenibacillus_AB sp014705615--1||s__Paenibacillus_AC psychroresistens--1||s__Paenibacillus_AE antri--1||s__Paenibacillus_AI eucommiae--1||s__Paenibacillus_C nanensis--1||s__Paenibacillus_C sp001956095--1||s__Paenibacillus_E alba--1||s__Paenibacillus_E ferrarius--1||s__Paenibacillus_E marchantiophytorum--1||s__Paenibacillus_E oryzisoli--1||s__Paenibacillus_E plantarum--1||s__Paenibacillus_E qinlingensis--1||s__Paenibacillus_E sp000620565--1||s__Paenibacillus_E sp001428105--1||s__Paenibacillus_E sp008017805--1||s__Paenibacillus_E whitsoniae--1||s__Paenibacillus_G puerhi--2||s__Paenibacillus_G sp900101595--1||s__Paenibacillus_I sambharensis--1||s__Paenibacillus_K guangzhouensis--1||s__Paenibacillus_O herberti--1||s__Paenibacillus_O humicus--1||s__Paenibacillus_O pasadenensis--1||s__Paenibacillus_O sp002243345--1||s__Paenibacillus_O sp012676905--1||s__Paenibacillus_O sp900105225--1||s__Paenibacillus_S sp011440305--1||s__Paenibacillus_Z methanolicus--2||s__Paenibacillus_Z phyllosphaerae--2||s__Paenibacillus_Z rhizovicinus--1||s__Paenibacillus_Z sp900106745--1||s__Paenibacillus_Z sp900116125--1||s__Peribacillus_A sp002860285--1||s__Pontibacillus marinus--1||s__Pontibacillus sp009858175--2||s__Pontibacillus yanchengensis--2||s__Pontibacillus yanchengensis_A--1||s__Pontibacillus_A halophilus--1||s__Pueribacillus sp002453275--1||s__Pueribacillus theae--1||s__R196 sp004764705--1||s__RUG14133 sp009996845--1||s__Robertmurraya kyonggiensis--1||s__Robertmurraya massiliosenegalensis--1||s__Robertmurraya sp002480735--1||s__Robertmurraya yapensis--1||s__Saccharibacillus alkalitolerans--1||s__Saccharibacillus brassicae--1||s__Saccharibacillus deserti--1||s__Saccharibacillus endophyticus--1||s__Saccharibacillus kuerlensis--1||s__Saccharibacillus qingshengii--1||s__Salimicrobium halophilum--1||s__Salinibacillus kushneri--1||s__Salinibacillus sp010092505--1||s__Salinibacillus xinjiangensis--1||s__Salirhabdus euzebyi--2||s__Sediminibacillus senegalensis--1||s__Sediminibacillus sp017792025--1||s__Sediminibacillus terrae--1||s__Sutcliffiella cohnii--1||s__Sutcliffiella_A sp012911845--1||s__T33-2 sp002860205--1||s__Thalassobacillus cyri--1||s__UBA4045 sp002383285--1||s__UBA4045 sp011053775--1||s__Virgibacillus manasiensis--1||s__Virgibacillus picturae--1||s__Virgibacillus_E sp900258515--1||s__Virgibacillus_G indicus--1||s__Virgibacillus_G profundi--1||s__YIM-98839 sp010993955--1:heptad_counter=MCP-24H--1||MCP-34H--4||MCP-44H--230:lbd_counter=:lca=d__Bacteria:lca_tree=c__Bacilli:length_avg=137.3:length_max=159.0:length_min=30.0:length_std=39.53353007258522:length_sum=1373.0:mismatch_avg=12.7:mismatch_max=71.0:mismatch_min=0.0:mismatch_std=21.75137288131998:mismatch_sum=127.0:name=N874855:qcovhsp_avg=99.77000000000001:qcovhsp_max=100.0:qcovhsp_min=98.4:qcovhsp_std=0.5292552419306866:qcovhsp_sum=997.7:qend_avg=137.5:qend_max=159.0:qend_min=30.0:qend_std=39.534092179338636:qend_sum=1375.0:qstart_avg=1.2:qstart_max=2.0:qstart_min=1.0:qstart_std=0.42163702135578396:qstart_sum=12.0:ref_name_counter=GB_GCA_004296865.1_protein.faa_SCVQ01000071.1_5@PF00015_full_PFAM.376.426--1||RS_GCF_000190475.1_protein.faa_NZ_AEWH01000006.1_158@PF00015_full_PFAM.174.477--2||RS_GCF_000190475.1_protein.faa_NZ_AEWH01000031.1_24@PF00015_full_PFAM.278.481--1||RS_GCF_001956095.1_protein.faa_NZ_MRTK01000006.1_207@PF00015_full_PFAM.293.499--1||RS_GCF_002874535.1_protein.faa_NZ_CP025025.1_3094@PF00015_full_PFAM.271.476--2||RS_GCF_009649735.1_protein.faa_NZ_WJNH01000007.1_15@PF00015_full_PFAM.286.482--1||RS_GCF_014856545.1_protein.faa_NZ_VMBO01000005.1_174@PF00015_full_PFAM.278.473--1||RS_GCF_900156865.1_protein.faa_NZ_LT732529.1_2990@PF00015_full_PFAM.292.484--1:scovhsp_avg=67.76:scovhsp_max=79.6:scovhsp_min=52.5:scovhsp_std=10.970688219068117:scovhsp_sum=677.6:send_avg=170.5:send_max=270.0:send_min=47.0:send_std=63.758659542580304:send_sum=1705.0:sstart_avg=34.2:sstart_max=112.0:sstart_min=4.0:sstart_std=41.496452324934424:sstart_sum=342.0])0.449:0.0794972[&&NHX:Sample_counter=rhizpot1--1||rhiztom1--13||rhiztom2--2||rhiztom3--2:Type_counter=GTDB--278||capture--18:besthit_avg=89.64:besthit_max=100.0:besthit_min=52.0:besthit_std=15.198113918071106:besthit_sum=896.4:bitscore_avg=221.44:bitscore_max=284.0:bitscore_min=47.4:bitscore_std=78.88460207445078:bitscore_sum=2214.4:capture_class_counter=c__Alphaproteobacteria--1||c__Bacilli--12||c__Clostridia--3||c__Gammaproteobacteria--2:capture_domain_counter=d__Bacteria--18:capture_family_counter=f__Alkalibacillaceae--1||f__Amphibacillaceae--5||f__Burkholderiaceae--1||f__DSM-18226--4||f__Enterobacteriaceae--1||f__Eubacteriaceae--1||f__Halobacillaceae--1||f__Lachnospiraceae--2||f__MH13--1||f__Planococcaceae--1:capture_genus_counter=g__Acetobacterium--1||g__CAG-127--1||g__CAG-510--1||g__MH13--1||g__Massilia--1||g__Mesobacillus--4||g__Mixta--1||g__Ornithinibacillus--5||g__Salinibacillus--1||g__Sporosarcina--1||g__Thalassobacillus--1:capture_order_counter=o__Bacillales_A--1||o__Bacillales_B--4||o__Bacillales_D--7||o__Burkholderiales--1||o__Enterobacterales--1||o__Eubacteriales--1||o__Lachnospirales--2||o__Rhizobiales--1:capture_phylum_counter=p__Firmicutes--12||p__Firmicutes_A--3||p__Proteobacteria--3:capture_species_counter=s__Acetobacterium paludosum--1||s__CAG-127 sp002404515--1||s__CAG-510 sp002432425--1||s__MH13 sp017642935--1||s__Massilia sp018119395--1||s__Mesobacillus boroniphilus_A--1||s__Mesobacillus jeotgali--2||s__Mesobacillus sp014856545--1||s__Mixta gaviniae--1||s__Ornithinibacillus scapharcae--5||s__Salinibacillus xinjiangensis--1||s__Sporosarcina sp009650995--1||s__Thalassobacillus cyri--1:evalue_avg=2.57e-10:evalue_max=2.57e-09:evalue_min=7.49e-99:evalue_std=8.127053586632735e-10:evalue_sum=2.57e-09:gapopen_avg=0.0:gapopen_max=0.0:gapopen_min=0.0:gapopen_std=0.0:gapopen_sum=0.0:gtdb_class_counter=c__Bacilli--217||c__Clostridia--1||c__Methanococci--60:gtdb_domain_counter=d__Archaea--60||d__Bacteria--218:gtdb_family_counter=f__Alkalibacillaceae--10||f__Amphibacillaceae--37||f__Bacillaceae--3||f__Bacillaceae_B--2||f__Bacillaceae_C--1||f__Bacillaceae_D--3||f__Bacillaceae_F--2||f__Bacillaceae_I--2||f__Bacillaceae_L--13||f__Bacillaceae_O--2||f__Caldibacillaceae--1||f__Cellulosilyticaceae--1||f__DSM-1321--8||f__DSM-18226--33||f__Halobacillaceae--10||f__JCM-10596--1||f__Methanocaldococcaceae--14||f__Methanococcaceae--46||f__NBRC-103111--22||f__Paenibacillaceae--53||f__SA4--6||f__Salisediminibacteriaceae--3||f__UBA4045--2||f__UBA6769--2||f__YIM-B00363--1:gtdb_genus_counter=g__45385--2||g__Alkalihalobacillus--1||g__Bacillus_AB--1||g__Bacillus_AD--2||g__Bacillus_AI--2||g__Bacillus_AO--2||g__Bacillus_AT--1||g__Bacillus_BL--2||g__Bacillus_BM--1||g__Bacillus_BN--3||g__Bacillus_BQ--1||g__Bacillus_BS--6||g__Bacillus_BV--2||g__Cellulosilyticum--1||g__Cohnella--3||g__Cytobacillus--9||g__Evansella--3||g__Fredinandcohnia--8||g__Gracilibacillus--2||g__HU2P27--1||g__Halobacillus--1||g__Heyndrickxia--1||g__Lentibacillus--3||g__Lentibacillus_B--1||g__Litchfieldia--3||g__MEC069--1||g__MSJ-26--1||g__Melghiribacillus--4||g__Mesobacillus--16||g__Mesobacillus_A--1||g__Metabacillus--3||g__Methanocaldococcus--6||g__Methanocaldococcus_A--8||g__Methanococcus--36||g__Methanofervidicoccus--6||g__Methanothermococcus--2||g__Methanothermococcus_A--2||g__Neobacillus--1||g__OEQK01--1||g__Oceanobacillus--2||g__Ornithinibacillus--18||g__Paenibacillus--18||g__Paenibacillus_A--9||g__Paenibacillus_AB--4||g__Paenibacillus_AC--1||g__Paenibacillus_AE--1||g__Paenibacillus_AI--1||g__Paenibacillus_C--2||g__Paenibacillus_E--10||g__Paenibacillus_G--3||g__Paenibacillus_I--1||g__Paenibacillus_K--1||g__Paenibacillus_O--6||g__Paenibacillus_S--1||g__Paenibacillus_Z--7||g__Peribacillus_A--1||g__Pontibacillus--6||g__Pontibacillus_A--1||g__Pueribacillus--2||g__R196--1||g__RUG14133--1||g__Robertmurraya--4||g__Saccharibacillus--6||g__Salimicrobium--1||g__Salinibacillus--3||g__Salirhabdus--2||g__Sediminibacillus--3||g__Sutcliffiella--1||g__Sutcliffiella_A--1||g__T33-2--1||g__Thalassobacillus--1||g__UBA4045--2||g__Virgibacillus--2||g__Virgibacillus_E--1||g__Virgibacillus_G--2||g__YIM-98839--1:gtdb_order_counter=o__Bacillales--24||o__Bacillales_B--44||o__Bacillales_D--59||o__Bacillales_G--2||o__Bacillales_H--8||o__Caldalkalibacillales--1||o__DSM-16016--1||o__Lachnospirales--1||o__Methanococcales--60||o__Paenibacillales--78:gtdb_phylum_counter=p__Firmicutes--217||p__Firmicutes_A--1||p__Methanobacteriota_A--60:gtdb_species_counter=s__45385 sp002156385--1||s__45385 sp002797395--1||s__Alkalihalobacillus pseudalcaliphilus--1||s__Bacillus_AB infantis--1||s__Bacillus_AD endoradicis--1||s__Bacillus_AD massilioanorexius--1||s__Bacillus_AI deserti--1||s__Bacillus_AI deserti_A--1||s__Bacillus_AO alkalicellulosilyticus--1||s__Bacillus_AO bogoriensis--1||s__Bacillus_AT mannanilyticus--1||s__Bacillus_BL marinisedimentorum--1||s__Bacillus_BL sp016841765--1||s__Bacillus_BM sp000181495--1||s__Bacillus_BN acanthi--1||s__Bacillus_BN alkalitolerans--1||s__Bacillus_BN tepidiphilus--1||s__Bacillus_BQ marisflavi_A--1||s__Bacillus_BS sp008364785--3||s__Bacillus_BS sp016890225--3||s__Bacillus_BV luteolus--1||s__Bacillus_BV sp014960805--1||s__Cellulosilyticum sp900556665--1||s__Cohnella candidum--1||s__Cohnella faecalis--1||s__Cohnella panacarvi--1||s__Cytobacillus eiseniae--2||s__Cytobacillus massiliigabonensis--2||s__Cytobacillus praedii--2||s__Cytobacillus solani--2||s__Cytobacillus sp018613035--1||s__Evansella alkalicola--1||s__Evansella cellulosilytica--2||s__Fredinandcohnia humi--1||s__Fredinandcohnia onubensis--1||s__Fredinandcohnia onubensis_A--1||s__Fredinandcohnia sinesaloumensis--2||s__Fredinandcohnia sp003400205--1||s__Fredinandcohnia timonensis--1||s__Fredinandcohnia timonensis_A--1||s__Gracilibacillus kekensis--1||s__Gracilibacillus ureilyticus--1||s__HU2P27 sp014280935--1||s__Halobacillus alkaliphilus--1||s__Heyndrickxia oleronia--1||s__Lentibacillus doumboii--1||s__Lentibacillus litoralis--1||s__Lentibacillus subterraneus--1||s__Lentibacillus_B sp009741735--1||s__Litchfieldia alkalitelluris--1||s__Litchfieldia salsa--1||s__Litchfieldia sp014837155--1||s__MEC069 sp004514475--1||s__MSJ-26 sp018918075--1||s__Melghiribacillus sp017656265--2||s__Melghiribacillus thermohalophilus--2||s__Mesobacillus boroniphilus--1||s__Mesobacillus boroniphilus_A--1||s__Mesobacillus jeotgali--1||s__Mesobacillus jeotgali_A--1||s__Mesobacillus oceanisediminis_A--1||s__Mesobacillus selenatarsenatis--1||s__Mesobacillus selenatarsenatis_A--1||s__Mesobacillus sp003457145--1||s__Mesobacillus sp014856545--1||s__Mesobacillus sp017355915--1||s__Mesobacillus sp018613055--1||s__Mesobacillus sp018613155--1||s__Mesobacillus sp018613195--1||s__Mesobacillus sp018613235--1||s__Mesobacillus sp018613315--1||s__Mesobacillus subterraneus--1||s__Mesobacillus_A harenae--1||s__Metabacillus crassostreae--1||s__Metabacillus litoralis--1||s__Metabacillus litoralis_B--1||s__Methanocaldococcus bathoardescens--1||s__Methanocaldococcus fervens--2||s__Methanocaldococcus sp013153845--1||s__Methanocaldococcus vulcanius--2||s__Methanocaldococcus_A infernus--4||s__Methanocaldococcus_A villosus--4||s__Methanococcus maripaludis--3||s__Methanococcus maripaludis_A--6||s__Methanococcus maripaludis_C--6||s__Methanococcus maripaludis_D--6||s__Methanococcus vannielii--4||s__Methanococcus voltae_A--4||s__Methanococcus voltae_B--4||s__Methanococcus voltae_C--3||s__Methanofervidicoccus abyssi--3||s__Methanofervidicoccus sp003351865--3||s__Methanothermococcus thermolithotrophicus--2||s__Methanothermococcus_A okinawensis--2||s__Neobacillus rubiinfantis--1||s__OEQK01 sp900240405--1||s__Oceanobacillus bengalensis--1||s__Oceanobacillus damuensis--1||s__Ornithinibacillus bavariensis--1||s__Ornithinibacillus californiensis--2||s__Ornithinibacillus caprae--1||s__Ornithinibacillus contaminans--2||s__Ornithinibacillus globulus--2||s__Ornithinibacillus globulus_B--1||s__Ornithinibacillus halophilus--1||s__Ornithinibacillus halotolerans--1||s__Ornithinibacillus limi--2||s__Ornithinibacillus massiliensis--2||s__Ornithinibacillus scapharcae--2||s__Ornithinibacillus sp000577245--1||s__Paenibacillus albilobatus--1||s__Paenibacillus antarcticus--1||s__Paenibacillus cellulositrophicus_A--1||s__Paenibacillus chibensis--1||s__Paenibacillus cookii--1||s__Paenibacillus crassostreae--1||s__Paenibacillus dokdonensis--1||s__Paenibacillus macquariensis--1||s__Paenibacillus pini--2||s__Paenibacillus rhizosphaerae--1||s__Paenibacillus sp002257645--1||s__Paenibacillus sp005577435--1||s__Paenibacillus sp009664975--1||s__Paenibacillus sp009807035--1||s__Paenibacillus sp014836635--1||s__Paenibacillus sp018403225--1||s__Paenibacillus sp018403285--1||s__Paenibacillus_A phaseoli--1||s__Paenibacillus_A pinistramenti--1||s__Paenibacillus_A rubinfantis--1||s__Paenibacillus_A sp018919145--1||s__Paenibacillus_A sp900069005--1||s__Paenibacillus_A sp900766135--1||s__Paenibacillus_A timonensis--1||s__Paenibacillus_A vini--1||s__Paenibacillus_A zeisoli--1||s__Paenibacillus_AB flagellatus--1||s__Paenibacillus_AB ginsengarvi--1||s__Paenibacillus_AB hemerocallicola--1||s__Paenibacillus_AB sp014705615--1||s__Paenibacillus_AC psychroresistens--1||s__Paenibacillus_AE antri--1||s__Paenibacillus_AI eucommiae--1||s__Paenibacillus_C nanensis--1||s__Paenibacillus_C sp001956095--1||s__Paenibacillus_E alba--1||s__Paenibacillus_E ferrarius--1||s__Paenibacillus_E marchantiophytorum--1||s__Paenibacillus_E oryzisoli--1||s__Paenibacillus_E plantarum--1||s__Paenibacillus_E qinlingensis--1||s__Paenibacillus_E sp000620565--1||s__Paenibacillus_E sp001428105--1||s__Paenibacillus_E sp008017805--1||s__Paenibacillus_E whitsoniae--1||s__Paenibacillus_G puerhi--2||s__Paenibacillus_G sp900101595--1||s__Paenibacillus_I sambharensis--1||s__Paenibacillus_K guangzhouensis--1||s__Paenibacillus_O herberti--1||s__Paenibacillus_O humicus--1||s__Paenibacillus_O pasadenensis--1||s__Paenibacillus_O sp002243345--1||s__Paenibacillus_O sp012676905--1||s__Paenibacillus_O sp900105225--1||s__Paenibacillus_S sp011440305--1||s__Paenibacillus_Z methanolicus--2||s__Paenibacillus_Z phyllosphaerae--2||s__Paenibacillus_Z rhizovicinus--1||s__Paenibacillus_Z sp900106745--1||s__Paenibacillus_Z sp900116125--1||s__Peribacillus_A sp002860285--1||s__Pontibacillus marinus--1||s__Pontibacillus sp009858175--2||s__Pontibacillus yanchengensis--2||s__Pontibacillus yanchengensis_A--1||s__Pontibacillus_A halophilus--1||s__Pueribacillus sp002453275--1||s__Pueribacillus theae--1||s__R196 sp004764705--1||s__RUG14133 sp009996845--1||s__Robertmurraya kyonggiensis--1||s__Robertmurraya massiliosenegalensis--1||s__Robertmurraya sp002480735--1||s__Robertmurraya yapensis--1||s__Saccharibacillus alkalitolerans--1||s__Saccharibacillus brassicae--1||s__Saccharibacillus deserti--1||s__Saccharibacillus endophyticus--1||s__Saccharibacillus kuerlensis--1||s__Saccharibacillus qingshengii--1||s__Salimicrobium halophilum--1||s__Salinibacillus kushneri--1||s__Salinibacillus sp010092505--1||s__Salinibacillus xinjiangensis--1||s__Salirhabdus euzebyi--2||s__Sediminibacillus senegalensis--1||s__Sediminibacillus sp017792025--1||s__Sediminibacillus terrae--1||s__Sutcliffiella cohnii--1||s__Sutcliffiella_A sp012911845--1||s__T33-2 sp002860205--1||s__Thalassobacillus cyri--1||s__UBA4045 sp002383285--1||s__UBA4045 sp011053775--1||s__Virgibacillus manasiensis--1||s__Virgibacillus picturae--1||s__Virgibacillus_E sp900258515--1||s__Virgibacillus_G indicus--1||s__Virgibacillus_G profundi--1||s__YIM-98839 sp010993955--1:heptad_counter=MCP-24H--1||MCP-34H--4||MCP-44H--291:lbd_counter=:length_avg=137.3:length_max=159.0:length_min=30.0:length_std=39.53353007258522:length_sum=1373.0:mismatch_avg=12.7:mismatch_max=71.0:mismatch_min=0.0:mismatch_std=21.75137288131998:mismatch_sum=127.0:name=N874856:qcovhsp_avg=99.77:qcovhsp_max=100.0:qcovhsp_min=98.4:qcovhsp_std=0.5292552419306866:qcovhsp_sum=997.6999999999999:qend_avg=137.5:qend_max=159.0:qend_min=30.0:qend_std=39.534092179338636:qend_sum=1375.0:qstart_avg=1.2:qstart_max=2.0:qstart_min=1.0:qstart_std=0.4216370213557839:qstart_sum=12.0:ref_name_counter=GB_GCA_004296865.1_protein.faa_SCVQ01000071.1_5@PF00015_full_PFAM.376.426--1||RS_GCF_000190475.1_protein.faa_NZ_AEWH01000006.1_158@PF00015_full_PFAM.174.477--2||RS_GCF_000190475.1_protein.faa_NZ_AEWH01000031.1_24@PF00015_full_PFAM.278.481--1||RS_GCF_001956095.1_protein.faa_NZ_MRTK01000006.1_207@PF00015_full_PFAM.293.499--1||RS_GCF_002874535.1_protein.faa_NZ_CP025025.1_3094@PF00015_full_PFAM.271.476--2||RS_GCF_009649735.1_protein.faa_NZ_WJNH01000007.1_15@PF00015_full_PFAM.286.482--1||RS_GCF_014856545.1_protein.faa_NZ_VMBO01000005.1_174@PF00015_full_PFAM.278.473--1||RS_GCF_900156865.1_protein.faa_NZ_LT732529.1_2990@PF00015_full_PFAM.292.484--1:scovhsp_avg=67.76:scovhsp_max=79.6:scovhsp_min=52.5:scovhsp_std=10.970688219068117:scovhsp_sum=677.6:send_avg=170.5:send_max=270.0:send_min=47.0:send_std=63.758659542580304:send_sum=1705.0:sstart_avg=34.2:sstart_max=112.0:sstart_min=4.0:sstart_std=41.496452324934424:sstart_sum=342.0])0.863:0.100355[&&NHX:Sample_counter=rhizpot1--5||rhiztom1--15||rhiztom2--5||rhiztom3--3:Type_counter=GTDB--302||capture--28:besthit_avg=89.75454545454546:besthit_max=100.0:besthit_min=52.0:besthit_std=14.423201006459255:besthit_sum=987.3000000000001:bitscore_avg=206.56363636363633:bitscore_max=284.0:bitscore_min=47.4:bitscore_std=89.63743941821711:bitscore_sum=2272.2:capture_class_counter=c__Actinomycetia--1||c__Alphaproteobacteria--4||c__Bacilli--12||c__Clostridia--4||c__Desulfobulbia--1||c__Gammaproteobacteria--5||c__Myxococcia--1:capture_domain_counter=d__Bacteria--28:capture_family_counter=f__Alkalibacillaceae--1||f__Amphibacillaceae--5||f__Burkholderiaceae--1||f__DSM-18226--4||f__Desulfurivibrionaceae--1||f__Enterobacteriaceae--1||f__Eubacteriaceae--1||f__Gallionellaceae--3||f__Halobacillaceae--1||f__Kineosporiaceae--1||f__Lachnospiraceae--3||f__MH13--1||f__Myxococcaceae--1||f__Planococcaceae--1||f__Rhizobiaceae--2||f__Xanthobacteraceae--1:capture_genus_counter=g__Acetobacterium--1||g__Allorhizobium--1||g__CAG-127--1||g__CAG-510--1||g__JAEUJP01--1||g__Lacrimispora--1||g__MH13--1||g__Massilia--1||g__Mesobacillus--4||g__Mixta--1||g__Neorhizobium--1||g__Ornithinibacillus--5||g__R-H-3--1||g__SG-bin9--1||g__Salinibacillus--1||g__Sideroxydans--3||g__Sporosarcina--1||g__Thalassobacillus--1||g__UBA2262--1:capture_order_counter=o__Actinomycetales--1||o__Bacillales_A--1||o__Bacillales_B--4||o__Bacillales_D--7||o__Burkholderiales--4||o__Desulfobulbales--1||o__Enterobacterales--1||o__Eubacteriales--1||o__Lachnospirales--3||o__Myxococcales--1||o__Rhizobiales--4:capture_phylum_counter=p__Actinobacteriota--1||p__Desulfobacterota--1||p__Firmicutes--12||p__Firmicutes_A--4||p__Myxococcota--1||p__Proteobacteria--9:capture_species_counter=s__Acetobacterium paludosum--1||s__Allorhizobium terrae--1||s__CAG-127 sp002404515--1||s__CAG-510 sp002432425--1||s__JAEUJP01 sp016714225--1||s__Lacrimispora sphenoides_A--1||s__MH13 sp017642935--1||s__Massilia sp018119395--1||s__Mesobacillus boroniphilus_A--1||s__Mesobacillus jeotgali--2||s__Mesobacillus sp014856545--1||s__Mixta gaviniae--1||s__Neorhizobium huautlense--1||s__Ornithinibacillus scapharcae--5||s__R-H-3 sp002198675--1||s__SG-bin9 sp002083525--1||s__Salinibacillus xinjiangensis--1||s__Sideroxydans sp003445795--3||s__Sporosarcina sp009650995--1||s__Thalassobacillus cyri--1||s__UBA2262 sp003517965--1:evalue_avg=2.3366245454545456e-10:evalue_max=2.57e-09:evalue_min=7.49e-99:evalue_std=7.748755069727477e-10:evalue_sum=2.570287e-09:gapopen_avg=0.0:gapopen_max=0.0:gapopen_min=0.0:gapopen_std=0.0:gapopen_sum=0.0:gtdb_class_counter=c__Bacilli--220||c__Clostridia--1||c__Halobacteria--1||c__Methanococci--60||c__Thermodesulfobacteria--20:gtdb_domain_counter=d__Archaea--61||d__Bacteria--241:gtdb_family_counter=f__Alkalibacillaceae--10||f__Amphibacillaceae--37||f__Bacillaceae--3||f__Bacillaceae_B--2||f__Bacillaceae_C--1||f__Bacillaceae_D--3||f__Bacillaceae_F--2||f__Bacillaceae_G--1||f__Bacillaceae_I--2||f__Bacillaceae_L--13||f__Bacillaceae_N--1||f__Bacillaceae_O--2||f__CAJFEE01--1||f__Caldibacillaceae--1||f__Cellulosilyticaceae--1||f__DSM-1321--8||f__DSM-18226--33||f__Halobacillaceae--10||f__Halococcaceae--1||f__JCM-10596--1||f__Methanocaldococcaceae--14||f__Methanococcaceae--46||f__NBRC-103111--22||f__Paenibacillaceae--53||f__SA4--6||f__Salisediminibacteriaceae--3||f__Thermodesulfobacteriaceae--20||f__UBA4045--2||f__UBA6769--2||f__YIM-B00363--1:gtdb_genus_counter=g__45385--2||g__Alkalihalobacillus--1||g__Bacillus_AB--1||g__Bacillus_AD--2||g__Bacillus_AI--2||g__Bacillus_AO--2||g__Bacillus_AT--1||g__Bacillus_AV--1||g__Bacillus_BL--2||g__Bacillus_BM--1||g__Bacillus_BN--3||g__Bacillus_BQ--1||g__Bacillus_BS--6||g__Bacillus_BV--2||g__Cellulosilyticum--1||g__Cohnella--3||g__Cytobacillus--9||g__Evansella--3||g__Fredinandcohnia--8||g__Gottfriedia--1||g__Gracilibacillus--2||g__HU2P27--1||g__Halobacillus--1||g__Halococcus--1||g__Harrysmithimonas--1||g__Heyndrickxia--1||g__Lentibacillus--3||g__Lentibacillus_B--1||g__Litchfieldia--3||g__MEC069--1||g__MSJ-26--1||g__Melghiribacillus--4||g__Mesobacillus--16||g__Mesobacillus_A--1||g__Metabacillus--3||g__Methanocaldococcus--6||g__Methanocaldococcus_A--8||g__Methanococcus--36||g__Methanofervidicoccus--6||g__Methanothermococcus--2||g__Methanothermococcus_A--2||g__Neobacillus--1||g__OEQK01--1||g__Oceanobacillus--2||g__Ornithinibacillus--18||g__Paenibacillus--18||g__Paenibacillus_A--9||g__Paenibacillus_AB--4||g__Paenibacillus_AC--1||g__Paenibacillus_AE--1||g__Paenibacillus_AI--1||g__Paenibacillus_C--2||g__Paenibacillus_E--10||g__Paenibacillus_G--3||g__Paenibacillus_I--1||g__Paenibacillus_K--1||g__Paenibacillus_O--6||g__Paenibacillus_S--1||g__Paenibacillus_Z--7||g__Peribacillus_A--1||g__Pontibacillus--6||g__Pontibacillus_A--1||g__Pueribacillus--2||g__R196--1||g__RUG14133--1||g__Robertmurraya--4||g__Saccharibacillus--6||g__Salimicrobium--1||g__Salinibacillus--3||g__Salirhabdus--2||g__Sediminibacillus--3||g__Sutcliffiella--1||g__Sutcliffiella_A--1||g__T33-2--1||g__Thalassobacillus--1||g__Thermodesulfobacterium--20||g__UBA4045--2||g__Virgibacillus--2||g__Virgibacillus_E--1||g__Virgibacillus_G--2||g__YIM-98839--1:gtdb_order_counter=o__Bacillales--25||o__Bacillales_B--44||o__Bacillales_D--60||o__Bacillales_G--2||o__Bacillales_H--8||o__CAJFEE01--1||o__Caldalkalibacillales--1||o__DSM-16016--1||o__Halobacteriales--1||o__Lachnospirales--1||o__Methanococcales--60||o__Paenibacillales--78||o__Thermodesulfobacteriales--20:gtdb_phylum_counter=p__Desulfobacterota--20||p__Firmicutes--220||p__Firmicutes_A--1||p__Halobacteriota--1||p__Methanobacteriota_A--60:gtdb_species_counter=s__45385 sp002156385--1||s__45385 sp002797395--1||s__Alkalihalobacillus pseudalcaliphilus--1||s__Bacillus_AB infantis--1||s__Bacillus_AD endoradicis--1||s__Bacillus_AD massilioanorexius--1||s__Bacillus_AI deserti--1||s__Bacillus_AI deserti_A--1||s__Bacillus_AO alkalicellulosilyticus--1||s__Bacillus_AO bogoriensis--1||s__Bacillus_AT mannanilyticus--1||s__Bacillus_AV solimangrovi--1||s__Bacillus_BL marinisedimentorum--1||s__Bacillus_BL sp016841765--1||s__Bacillus_BM sp000181495--1||s__Bacillus_BN acanthi--1||s__Bacillus_BN alkalitolerans--1||s__Bacillus_BN tepidiphilus--1||s__Bacillus_BQ marisflavi_A--1||s__Bacillus_BS sp008364785--3||s__Bacillus_BS sp016890225--3||s__Bacillus_BV luteolus--1||s__Bacillus_BV sp014960805--1||s__Cellulosilyticum sp900556665--1||s__Cohnella candidum--1||s__Cohnella faecalis--1||s__Cohnella panacarvi--1||s__Cytobacillus eiseniae--2||s__Cytobacillus massiliigabonensis--2||s__Cytobacillus praedii--2||s__Cytobacillus solani--2||s__Cytobacillus sp018613035--1||s__Evansella alkalicola--1||s__Evansella cellulosilytica--2||s__Fredinandcohnia humi--1||s__Fredinandcohnia onubensis--1||s__Fredinandcohnia onubensis_A--1||s__Fredinandcohnia sinesaloumensis--2||s__Fredinandcohnia sp003400205--1||s__Fredinandcohnia timonensis--1||s__Fredinandcohnia timonensis_A--1||s__Gottfriedia sp017814275--1||s__Gracilibacillus kekensis--1||s__Gracilibacillus ureilyticus--1||s__HU2P27 sp014280935--1||s__Halobacillus alkaliphilus--1||s__Halococcus sp003021705--1||s__Harrysmithimonas galli--1||s__Heyndrickxia oleronia--1||s__Lentibacillus doumboii--1||s__Lentibacillus litoralis--1||s__Lentibacillus subterraneus--1||s__Lentibacillus_B sp009741735--1||s__Litchfieldia alkalitelluris--1||s__Litchfieldia salsa--1||s__Litchfieldia sp014837155--1||s__MEC069 sp004514475--1||s__MSJ-26 sp018918075--1||s__Melghiribacillus sp017656265--2||s__Melghiribacillus thermohalophilus--2||s__Mesobacillus boroniphilus--1||s__Mesobacillus boroniphilus_A--1||s__Mesobacillus jeotgali--1||s__Mesobacillus jeotgali_A--1||s__Mesobacillus oceanisediminis_A--1||s__Mesobacillus selenatarsenatis--1||s__Mesobacillus selenatarsenatis_A--1||s__Mesobacillus sp003457145--1||s__Mesobacillus sp014856545--1||s__Mesobacillus sp017355915--1||s__Mesobacillus sp018613055--1||s__Mesobacillus sp018613155--1||s__Mesobacillus sp018613195--1||s__Mesobacillus sp018613235--1||s__Mesobacillus sp018613315--1||s__Mesobacillus subterraneus--1||s__Mesobacillus_A harenae--1||s__Metabacillus crassostreae--1||s__Metabacillus litoralis--1||s__Metabacillus litoralis_B--1||s__Methanocaldococcus bathoardescens--1||s__Methanocaldococcus fervens--2||s__Methanocaldococcus sp013153845--1||s__Methanocaldococcus vulcanius--2||s__Methanocaldococcus_A infernus--4||s__Methanocaldococcus_A villosus--4||s__Methanococcus maripaludis--3||s__Methanococcus maripaludis_A--6||s__Methanococcus maripaludis_C--6||s__Methanococcus maripaludis_D--6||s__Methanococcus vannielii--4||s__Methanococcus voltae_A--4||s__Methanococcus voltae_B--4||s__Methanococcus voltae_C--3||s__Methanofervidicoccus abyssi--3||s__Methanofervidicoccus sp003351865--3||s__Methanothermococcus thermolithotrophicus--2||s__Methanothermococcus_A okinawensis--2||s__Neobacillus rubiinfantis--1||s__OEQK01 sp900240405--1||s__Oceanobacillus bengalensis--1||s__Oceanobacillus damuensis--1||s__Ornithinibacillus bavariensis--1||s__Ornithinibacillus californiensis--2||s__Ornithinibacillus caprae--1||s__Ornithinibacillus contaminans--2||s__Ornithinibacillus globulus--2||s__Ornithinibacillus globulus_B--1||s__Ornithinibacillus halophilus--1||s__Ornithinibacillus halotolerans--1||s__Ornithinibacillus limi--2||s__Ornithinibacillus massiliensis--2||s__Ornithinibacillus scapharcae--2||s__Ornithinibacillus sp000577245--1||s__Paenibacillus albilobatus--1||s__Paenibacillus antarcticus--1||s__Paenibacillus cellulositrophicus_A--1||s__Paenibacillus chibensis--1||s__Paenibacillus cookii--1||s__Paenibacillus crassostreae--1||s__Paenibacillus dokdonensis--1||s__Paenibacillus macquariensis--1||s__Paenibacillus pini--2||s__Paenibacillus rhizosphaerae--1||s__Paenibacillus sp002257645--1||s__Paenibacillus sp005577435--1||s__Paenibacillus sp009664975--1||s__Paenibacillus sp009807035--1||s__Paenibacillus sp014836635--1||s__Paenibacillus sp018403225--1||s__Paenibacillus sp018403285--1||s__Paenibacillus_A phaseoli--1||s__Paenibacillus_A pinistramenti--1||s__Paenibacillus_A rubinfantis--1||s__Paenibacillus_A sp018919145--1||s__Paenibacillus_A sp900069005--1||s__Paenibacillus_A sp900766135--1||s__Paenibacillus_A timonensis--1||s__Paenibacillus_A vini--1||s__Paenibacillus_A zeisoli--1||s__Paenibacillus_AB flagellatus--1||s__Paenibacillus_AB ginsengarvi--1||s__Paenibacillus_AB hemerocallicola--1||s__Paenibacillus_AB sp014705615--1||s__Paenibacillus_AC psychroresistens--1||s__Paenibacillus_AE antri--1||s__Paenibacillus_AI eucommiae--1||s__Paenibacillus_C nanensis--1||s__Paenibacillus_C sp001956095--1||s__Paenibacillus_E alba--1||s__Paenibacillus_E ferrarius--1||s__Paenibacillus_E marchantiophytorum--1||s__Paenibacillus_E oryzisoli--1||s__Paenibacillus_E plantarum--1||s__Paenibacillus_E qinlingensis--1||s__Paenibacillus_E sp000620565--1||s__Paenibacillus_E sp001428105--1||s__Paenibacillus_E sp008017805--1||s__Paenibacillus_E whitsoniae--1||s__Paenibacillus_G puerhi--2||s__Paenibacillus_G sp900101595--1||s__Paenibacillus_I sambharensis--1||s__Paenibacillus_K guangzhouensis--1||s__Paenibacillus_O herberti--1||s__Paenibacillus_O humicus--1||s__Paenibacillus_O pasadenensis--1||s__Paenibacillus_O sp002243345--1||s__Paenibacillus_O sp012676905--1||s__Paenibacillus_O sp900105225--1||s__Paenibacillus_S sp011440305--1||s__Paenibacillus_Z methanolicus--2||s__Paenibacillus_Z phyllosphaerae--2||s__Paenibacillus_Z rhizovicinus--1||s__Paenibacillus_Z sp900106745--1||s__Paenibacillus_Z sp900116125--1||s__Peribacillus_A sp002860285--1||s__Pontibacillus marinus--1||s__Pontibacillus sp009858175--2||s__Pontibacillus yanchengensis--2||s__Pontibacillus yanchengensis_A--1||s__Pontibacillus_A halophilus--1||s__Pueribacillus sp002453275--1||s__Pueribacillus theae--1||s__R196 sp004764705--1||s__RUG14133 sp009996845--1||s__Robertmurraya kyonggiensis--1||s__Robertmurraya massiliosenegalensis--1||s__Robertmurraya sp002480735--1||s__Robertmurraya yapensis--1||s__Saccharibacillus alkalitolerans--1||s__Saccharibacillus brassicae--1||s__Saccharibacillus deserti--1||s__Saccharibacillus endophyticus--1||s__Saccharibacillus kuerlensis--1||s__Saccharibacillus qingshengii--1||s__Salimicrobium halophilum--1||s__Salinibacillus kushneri--1||s__Salinibacillus sp010092505--1||s__Salinibacillus xinjiangensis--1||s__Salirhabdus euzebyi--2||s__Sediminibacillus senegalensis--1||s__Sediminibacillus sp017792025--1||s__Sediminibacillus terrae--1||s__Sutcliffiella cohnii--1||s__Sutcliffiella_A sp012911845--1||s__T33-2 sp002860205--1||s__Thalassobacillus cyri--1||s__Thermodesulfobacterium commune--2||s__Thermodesulfobacterium geofontis--1||s__Thermodesulfobacterium geofontis_A--1||s__Thermodesulfobacterium geofontis_C--1||s__Thermodesulfobacterium hveragerdense--2||s__Thermodesulfobacterium hydrogeniphilum--2||s__Thermodesulfobacterium sp003641645--1||s__Thermodesulfobacterium sp008630935--2||s__Thermodesulfobacterium sp013153525--5||s__Thermodesulfobacterium sp017656385--1||s__Thermodesulfobacterium thermophilum--2||s__UBA4045 sp002383285--1||s__UBA4045 sp011053775--1||s__Virgibacillus manasiensis--1||s__Virgibacillus picturae--1||s__Virgibacillus_E sp900258515--1||s__Virgibacillus_G indicus--1||s__Virgibacillus_G profundi--1||s__YIM-98839 sp010993955--1:heptad_counter=MCP-24H--2||MCP-34H--4||MCP-38H--9||MCP-40H--5||MCP-44H--310:lbd_counter=:length_avg=127.81818181818181:length_max=159.0:length_min=30.0:length_std=48.94449546541098:length_sum=1406.0:mismatch_avg=11.818181818181818:mismatch_max=71.0:mismatch_min=0.0:mismatch_std=20.841392380636098:mismatch_sum=130.0:name=N874857:qcovhsp_avg=99.7909090909091:qcovhsp_max=100.0:qcovhsp_min=98.4:qcovhsp_std=0.5068620038127631:qcovhsp_sum=1097.7:qend_avg=128.0:qend_max=159.0:qend_min=30.0:qend_std=48.98367074852598:qend_sum=1408.0:qstart_avg=1.1818181818181819:qstart_max=2.0:qstart_min=1.0:qstart_std=0.40451991747794525:qstart_sum=13.0:ref_name_counter=GB_GCA_001310715.1_protein.faa_BAXV01000002.1_198@PF00015_full_PFAM.1.62--1||GB_GCA_004296865.1_protein.faa_SCVQ01000071.1_5@PF00015_full_PFAM.376.426--1||RS_GCF_000190475.1_protein.faa_NZ_AEWH01000006.1_158@PF00015_full_PFAM.174.477--2||RS_GCF_000190475.1_protein.faa_NZ_AEWH01000031.1_24@PF00015_full_PFAM.278.481--1||RS_GCF_001956095.1_protein.faa_NZ_MRTK01000006.1_207@PF00015_full_PFAM.293.499--1||RS_GCF_002874535.1_protein.faa_NZ_CP025025.1_3094@PF00015_full_PFAM.271.476--2||RS_GCF_009649735.1_protein.faa_NZ_WJNH01000007.1_15@PF00015_full_PFAM.286.482--1||RS_GCF_014856545.1_protein.faa_NZ_VMBO01000005.1_174@PF00015_full_PFAM.278.473--1||RS_GCF_900156865.1_protein.faa_NZ_LT732529.1_2990@PF00015_full_PFAM.292.484--1:scovhsp_avg=66.51818181818182:scovhsp_max=79.6:scovhsp_min=52.5:scovhsp_std=11.193017303821:scovhsp_sum=731.6999999999999:send_avg=158.72727272727272:send_max=270.0:send_min=41.0:send_std=71.99457050235235:send_sum=1746.0:sstart_avg=31.90909090909091:sstart_max=112.0:sstart_min=4.0:sstart_std=40.093527022337526:sstart_sum=351.0])0.813:0.0240881[&&NHX:Sample_counter=rhizpot1--7||rhizpot3--2||rhiztom1--22||rhiztom2--8||rhiztom3--8:Type_counter=GTDB--694||capture--47:besthit_avg=90.44736842105263:besthit_max=100.0:besthit_min=52.0:besthit_std=13.404740804036154:besthit_sum=1718.5:bitscore_avg=213.16842105263157:bitscore_max=287.0:bitscore_min=47.4:bitscore_std=74.01946480210893:bitscore_sum=4050.2:capture_class_counter=c__Actinomycetia--1||c__Alphaproteobacteria--4||c__Bacilli--18||c__Clostridia--6||c__Desulfobulbia--1||c__Desulfuromonadia--1||c__Gammaproteobacteria--12||c__Holophagae--1||c__Myxococcia--1||c__Spirochaetia--1||c__UBA4820--1:capture_domain_counter=d__Bacteria--47:capture_family_counter=f__Alkalibacillaceae--1||f__Amphibacillaceae--6||f__Brevibacillaceae--4||f__Burkholderiaceae--3||f__Clostridiaceae--1||f__DSM-18226--4||f__DSQY01--1||f__Desulfurivibrionaceae--1||f__Enterobacteriaceae--2||f__Eubacteriaceae--1||f__Gallionellaceae--3||f__Geobacteraceae--1||f__Halobacillaceae--1||f__Halomonadaceae--1||f__Holophagaceae--1||f__Kineosporiaceae--1||f__Lachnospiraceae--4||f__MH13--1||f__Myxococcaceae--1||f__Planococcaceae--1||f__Pseudomonadaceae--2||f__Rhizobiaceae--2||f__Rhodocyclaceae--1||f__Sporolactobacillaceae--1||f__Treponemataceae--1||f__Xanthobacteraceae--1:capture_genus_counter=g__Acetobacterium--1||g__Acidovorax_A--1||g__Allorhizobium--1||g__Azonexus--1||g__Brevibacillus--4||g__Butyribacter--1||g__CAG-127--1||g__CAG-510--1||g__Clostridium--1||g__DSQY01--1||g__Geomonas--1||g__Halomonas--1||g__Holophaga--1||g__JAEUJP01--1||g__Lacrimispora--1||g__MH13--1||g__Massilia--1||g__Mesobacillus--4||g__Mixta--1||g__Neorhizobium--1||g__Noviherbaspirillum--1||g__Ornithinibacillus--5||g__Proteus--1||g__Pseudomonas_E--2||g__R-H-3--1||g__SG-bin9--1||g__Salinibacillus--1||g__Sideroxydans--3||g__Sporosarcina--1||g__Thalassobacillus--1||g__Treponema_D--1||g__Tuberibacillus--1||g__UBA2262--1||g__Virgibacillus--1:capture_order_counter=o__Actinomycetales--1||o__Bacillales_A--1||o__Bacillales_B--4||o__Bacillales_D--8||o__Bacillales_G--1||o__Brevibacillales--4||o__Burkholderiales--7||o__Clostridiales--1||o__Desulfobulbales--1||o__Enterobacterales--2||o__Eubacteriales--1||o__Geobacterales--1||o__Holophagales--1||o__Lachnospirales--4||o__Myxococcales--1||o__Pseudomonadales--3||o__Rhizobiales--4||o__Treponematales--1||o__UBA4820--1:capture_phylum_counter=p__Acidobacteriota--2||p__Actinobacteriota--1||p__Desulfobacterota--2||p__Firmicutes--18||p__Firmicutes_A--6||p__Myxococcota--1||p__Proteobacteria--16||p__Spirochaetota--1:capture_species_counter=s__Acetobacterium paludosum--1||s__Acidovorax_A wautersii--1||s__Allorhizobium terrae--1||s__Azonexus sp018261905--1||s__Brevibacillus borstelensis--4||s__Butyribacter sp910586555--1||s__CAG-127 sp002404515--1||s__CAG-510 sp002432425--1||s__Clostridium vincentii--1||s__DSQY01 sp011362725--1||s__Geomonas sp903925075--1||s__Halomonas zhanjiangensis--1||s__Holophaga sp002298155--1||s__JAEUJP01 sp016714225--1||s__Lacrimispora sphenoides_A--1||s__MH13 sp017642935--1||s__Massilia sp018119395--1||s__Mesobacillus boroniphilus_A--1||s__Mesobacillus jeotgali--2||s__Mesobacillus sp014856545--1||s__Mixta gaviniae--1||s__Neorhizobium huautlense--1||s__Noviherbaspirillum galbum--1||s__Ornithinibacillus scapharcae--5||s__Proteus sp001722135--1||s__Pseudomonas_E bohemica--1||s__Pseudomonas_E juntendi--1||s__R-H-3 sp002198675--1||s__SG-bin9 sp002083525--1||s__Salinibacillus xinjiangensis--1||s__Sideroxydans sp003445795--3||s__Sporosarcina sp009650995--1||s__Thalassobacillus cyri--1||s__Treponema_D sp018385415--1||s__Tuberibacillus calidus--1||s__UBA2262 sp003517965--1||s__Virgibacillus pantothenticus--1:evalue_avg=1.3527826315789475e-10:evalue_max=2.57e-09:evalue_min=1.18e-99:evalue_std=5.895947818060056e-10:evalue_sum=2.570287e-09:gapopen_avg=0.05263157894736842:gapopen_max=1.0:gapopen_min=0.0:gapopen_std=0.22941573387056177:gapopen_sum=1.0:gtdb_class_counter=c__Bacilli--425||c__Clostridia--154||c__DTU030--4||c__Desulfitobacteriia--21||c__Halobacteria--2||c__Methanococci--60||c__Moorellia--5||c__Negativicutes--2||c__Peptococcia--1||c__Thermodesulfobacteria--20:gtdb_domain_counter=d__Archaea--62||d__Bacteria--632:gtdb_family_counter=f__Acidaminobacteraceae--8||f__Alicyclobacillaceae--8||f__Alkalibacillaceae--12||f__Amphibacillaceae--58||f__Anaerobacillaceae--7||f__Anaeroplasmataceae--1||f__Aneurinibacillaceae--2||f__Anoxybacillaceae--8||f__Bacillaceae--6||f__Bacillaceae_B--2||f__Bacillaceae_C--6||f__Bacillaceae_D--3||f__Bacillaceae_F--2||f__Bacillaceae_G--1||f__Bacillaceae_I--2||f__Bacillaceae_J--5||f__Bacillaceae_L--15||f__Bacillaceae_N--1||f__Bacillaceae_O--2||f__Brevibacillaceae--15||f__CAG-274--1||f__CAJFEE01--1||f__Caldibacillaceae--3||f__Cellulosilyticaceae--1||f__Clostridiaceae--25||f__DSM-1321--13||f__DSM-18226--36||f__DSM-22653--2||f__DSM-24629--3||f__DSM-28697--1||f__DTU030--1||f__DUMP01--3||f__Desulfitobacteriaceae--17||f__Desulfonisporaceae--1||f__Domibacillaceae--4||f__Filifactoraceae--3||f__Gottschalkiaceae--1||f__HMF5848--1||f__Halobacillaceae--10||f__Halococcaceae--1||f__Haloferacaceae--1||f__Heliobacteriaceae--1||f__JACDOE01--1||f__JACIYF01--1||f__JADQBR01--1||f__JCM-10596--1||f__Kyrpidiaceae--2||f__Lachnospiraceae--101||f__Lutisporaceae--1||f__Marinococcaceae--2||f__Massilibacteriaceae--2||f__Methanocaldococcaceae--14||f__Methanococcaceae--46||f__Moorellaceae--3||f__NBRC-103111--26||f__Natronincolaceae--1||f__Paenibacillaceae--71||f__Planococcaceae--71||f__RAOX-1--3||f__Rubeoparvulaceae--2||f__SA4--6||f__Salisediminibacteriaceae--3||f__Selenomonadaceae--1||f__Sporolactobacillaceae--1||f__Syntrophobotulaceae--3||f__Tepidibacillaceae--1||f__Tepidimicrobiaceae--2||f__Thermodesulfobacteriaceae--20||f__Thermotaleaceae--1||f__Tindalliaceae--1||f__Tissierellaceae--3||f__UBA4045--2||f__UBA6769--3||f__UBA7701--1||f__Vallitaleaceae--2||f__YIM-B00363--1:gtdb_genus_counter=g__45385--2||g__AC2028--4||g__Acetatifactor--17||g__Acetoanaerobium--2||g__Alicyclobacillus--7||g__Alicyclobacillus_H--1||g__Alkalibacillus--1||g__Alkalihalobacillus--1||g__Alteribacillus_A--1||g__Ammoniphilus--1||g__Ammoniphilus_A--1||g__Anaerobacillus--7||g__Andreesenia--1||g__Aneurinibacillus--2||g__Anoxybacillus--6||g__Anoxybacillus_A--2||g__Aureibacillus--1||g__BH258--2||g__BRH-c25--1||g__Bacillus_AB--1||g__Bacillus_AD--4||g__Bacillus_AH--1||g__Bacillus_AI--2||g__Bacillus_AO--2||g__Bacillus_AP--1||g__Bacillus_AT--1||g__Bacillus_AV--1||g__Bacillus_BD--1||g__Bacillus_BL--2||g__Bacillus_BM--1||g__Bacillus_BN--3||g__Bacillus_BQ--1||g__Bacillus_BS--6||g__Bacillus_BV--2||g__Bacillus_BX--1||g__Bacillus_J--1||g__Bacteroides_F--1||g__Brevibacillus--15||g__CAG-307--1||g__CAG-510--4||g__CAG-882--1||g__COE1--3||g__Calidifontibacillus--5||g__Caryophanon--2||g__Cellulosilyticum--1||g__Cerasibacillus--2||g__Clostridium--10||g__Clostridium_AD--1||g__Clostridium_AM--3||g__Clostridium_B--3||g__Clostridium_N--4||g__Clostridium_S--2||g__Cohnella--4||g__Cytobacillus--9||g__DUML01--1||g__DUMP01--1||g__Desulfitobacterium_A--1||g__Desulfonispora--1||g__Desulfosporosinus--15||g__Evansella--3||g__FJAT-46582--3||g__Fredinandcohnia--10||g__Fusibacter--1||g__Fusibacter_A--2||g__Fusibacter_C--3||g__Geosporobacter--1||g__Gottfriedia--1||g__Gracilibacillus--2||g__Gracilibacter--1||g__HMF5848--1||g__HU2P27--1||g__Halobacillus--1||g__Halobaculum--1||g__Halococcus--1||g__Halolactibacillus--4||g__Harrysmithimonas--1||g__Heliophilum--1||g__Heyndrickxia--2||g__Hydrogenibacillus--2||g__JAAYFE01--1||g__JAAYFT01--2||g__JAAYHG01--1||g__JAAYSI01--1||g__JAAYTH01--1||g__JAAYWY01--1||g__JABXKX01--2||g__JACDOE01--1||g__JACIYF01--1||g__JADQBS01--1||g__KM106-2--1||g__Kurthia--7||g__Kyrpidia--2||g__Lachnoclostridium--5||g__Lachnospira--28||g__Lacrimispora--1||g__Lederbergia--2||g__Lentibacillus--5||g__Lentibacillus_B--1||g__Litchfieldia--3||g__Lysinibacillus--26||g__Lysinibacillus_B--1||g__MEC069--1||g__MGBC120314--1||g__MSJ-26--1||g__MSJ-34--1||g__Massilibacterium--2||g__Melghiribacillus--4||g__Mesobacillus--16||g__Mesobacillus_A--1||g__Metabacillus--6||g__Metalysinibacillus--3||g__Metasolibacillus--4||g__Methanocaldococcus--6||g__Methanocaldococcus_A--8||g__Methanococcus--36||g__Methanofervidicoccus--6||g__Methanothermococcus--2||g__Methanothermococcus_A--2||g__Mobilitalea--1||g__Moorella--2||g__NK4A136--5||g__Natranaerovirga--3||g__Natronincola--1||g__Neobacillus--2||g__Niallia--1||g__OEQK01--1||g__Oceanobacillus--3||g__Ornithinibacillus--18||g__PLLO--1||g__Paenibacillus--20||g__Paenibacillus_A--12||g__Paenibacillus_AB--4||g__Paenibacillus_AC--1||g__Paenibacillus_AE--1||g__Paenibacillus_AI--1||g__Paenibacillus_B--11||g__Paenibacillus_C--2||g__Paenibacillus_E--10||g__Paenibacillus_G--6||g__Paenibacillus_I--1||g__Paenibacillus_K--1||g__Paenibacillus_L--1||g__Paenibacillus_O--6||g__Paenibacillus_S--1||g__Paenibacillus_Z--7||g__Peribacillus--3||g__Peribacillus_A--1||g__Pontibacillus--6||g__Pontibacillus_A--1||g__Proteiniclasticum--5||g__Proteocatella--1||g__Pseudogracilibacillus--3||g__Pueribacillus--3||g__R196--1||g__RGIG3528--1||g__RGIG4057--1||g__RGIG4831--1||g__RGIG4856--1||g__RGIG8607--2||g__RUG14133--2||g__Robertmurraya--4||g__Rubeoparvulum--2||g__Rummeliibacillus--3||g__SIG291--1||g__SIG299--3||g__SIG300--1||g__SIG332--2||g__SL1-B47--1||g__SZUA-448--2||g__Saccharibacillus--6||g__Salimicrobium--1||g__Salinibacillus--4||g__Salirhabdus--2||g__Savagea--2||g__Sediminibacillus--3||g__Solibacillus--3||g__Sporosarcina--11||g__Sutcliffiella--1||g__Sutcliffiella_A--1||g__T33-2--1||g__Tepidibacillus--1||g__Tepidimicrobium--1||g__Thalassobacillus--1||g__Thermodesulfobacterium--20||g__Tindallia--1||g__Tissierella_A--1||g__Tuberibacillus--1||g__UBA12545--1||g__UBA1351--2||g__UBA1753--3||g__UBA1799--1||g__UBA3282--5||g__UBA3766--2||g__UBA3947--1||g__UBA4045--2||g__UBA9775--1||g__Ureibacillus--6||g__Virgibacillus--6||g__Virgibacillus_E--2||g__Virgibacillus_G--3||g__Viridibacillus--3||g__Weizmannia--1||g__YIM-78166--1||g__YIM-98839--2:gtdb_order_counter=o__Acholeplasmatales--1||o__Alicyclobacillales--8||o__Aneurinibacillales--5||o__Bacillales--39||o__Bacillales_A--71||o__Bacillales_B--61||o__Bacillales_C--5||o__Bacillales_D--84||o__Bacillales_E--2||o__Bacillales_G--4||o__Bacillales_H--17||o__Brevibacillales--15||o__CAJFEE01--1||o__Caldalkalibacillales--1||o__Clostridiales--25||o__DSM-16016--3||o__DSM-22653--2||o__DTU030--1||o__DUMP01--3||o__Desulfitobacteriales--20||o__Halobacteriales--2||o__Heliobacteriales--1||o__JACDOE01--1||o__JADQBR01--1||o__Kyrpidiales--2||o__Lachnospirales--108||o__Lutisporales--1||o__Methanococcales--60||o__Moorellales--4||o__Paenibacillales--100||o__Peptococcales--1||o__Peptostreptococcales--14||o__Rubeoparvulales--2||o__Selenomonadales--1||o__Sporomusales--1||o__Tepidibacillales--1||o__Thermodesulfobacteriales--20||o__Tissierellales--6:gtdb_phylum_counter=p__DTU030--4||p__Desulfobacterota--20||p__Firmicutes--425||p__Firmicutes_A--154||p__Firmicutes_B--27||p__Firmicutes_C--2||p__Halobacteriota--2||p__Methanobacteriota_A--60:gtdb_species_counter=s__45385 sp002156385--1||s__45385 sp002797395--1||s__AC2028 sp016284315--1||s__AC2028 sp017469945--1||s__AC2028 sp017479285--1||s__AC2028 sp902761225--1||s__Acetatifactor sp002368865--2||s__Acetatifactor sp014804645--1||s__Acetatifactor sp015056885--2||s__Acetatifactor sp017461775--2||s__Acetatifactor sp017476665--1||s__Acetatifactor sp017480445--1||s__Acetatifactor sp902766425--1||s__Acetatifactor sp902796105--2||s__Acetatifactor sp910577035--1||s__Acetatifactor sp910578815--1||s__Acetatifactor sp910585015--1||s__Acetatifactor sp910586485--1||s__Acetatifactor stercoripullorum--1||s__Acetoanaerobium noterae--1||s__Acetoanaerobium pronyense--1||s__Alicyclobacillus acidocaldarius_A--1||s__Alicyclobacillus acidocaldarius_B--1||s__Alicyclobacillus mali--1||s__Alicyclobacillus sendaiensis--2||s__Alicyclobacillus sp017329635--1||s__Alicyclobacillus vulcanalis--1||s__Alicyclobacillus_H macrosporangiidus--1||s__Alkalibacillus sp014595945--1||s__Alkalihalobacillus pseudalcaliphilus--1||s__Alteribacillus_A iranensis--1||s__Ammoniphilus oxalaticus--1||s__Ammoniphilus_A resinae--1||s__Anaerobacillus alkalidiazotrophicus--2||s__Anaerobacillus alkalilacustris--1||s__Anaerobacillus arseniciselenatis--1||s__Anaerobacillus isosaccharinicus--1||s__Anaerobacillus sp007118195--1||s__Anaerobacillus sp007120055--1||s__Andreesenia angusta--1||s__Aneurinibacillus danicus--1||s__Aneurinibacillus thermoaerophilus--1||s__Anoxybacillus ayderensis--1||s__Anoxybacillus flavithermus--1||s__Anoxybacillus flavithermus_E--1||s__Anoxybacillus gonensis--1||s__Anoxybacillus mongoliensis--1||s__Anoxybacillus tengchongensis--1||s__Anoxybacillus_A rupiensis--1||s__Anoxybacillus_A voinovskiensis--1||s__Aureibacillus kuwaitense--1||s__BH258 sp005870085--2||s__BRH-c25 sp001515955--1||s__Bacillus_AB infantis--1||s__Bacillus_AD endoradicis--1||s__Bacillus_AD massilioanorexius--2||s__Bacillus_AD massiliogorillae--1||s__Bacillus_AH sp018343515--1||s__Bacillus_AI deserti--1||s__Bacillus_AI deserti_A--1||s__Bacillus_AO alkalicellulosilyticus--1||s__Bacillus_AO bogoriensis--1||s__Bacillus_AP aidingensis--1||s__Bacillus_AT mannanilyticus--1||s__Bacillus_AV solimangrovi--1||s__Bacillus_BD tuaregi--1||s__Bacillus_BL marinisedimentorum--1||s__Bacillus_BL sp016841765--1||s__Bacillus_BM sp000181495--1||s__Bacillus_BN acanthi--1||s__Bacillus_BN alkalitolerans--1||s__Bacillus_BN tepidiphilus--1||s__Bacillus_BQ marisflavi_A--1||s__Bacillus_BS sp008364785--3||s__Bacillus_BS sp016890225--3||s__Bacillus_BV luteolus--1||s__Bacillus_BV sp014960805--1||s__Bacillus_BX ectoiniformans--1||s__Bacillus_J andreraoultii--1||s__Bacteroides_F pectinophilus--1||s__Brevibacillus agri--2||s__Brevibacillus antibioticus--1||s__Brevibacillus borstelensis--1||s__Brevibacillus brevis--1||s__Brevibacillus brevis_C--1||s__Brevibacillus brevis_D--1||s__Brevibacillus formosus--1||s__Brevibacillus fortis--1||s__Brevibacillus parabrevis--2||s__Brevibacillus porteri--1||s__Brevibacillus reuszeri--1||s__Brevibacillus sp000282075--1||s__Brevibacillus sp013284355--1||s__CAG-307 sp001916215--1||s__CAG-510 sp014804445--1||s__CAG-510 sp900550475--1||s__CAG-510 sp900551115--1||s__CAG-510 sp910578335--1||s__CAG-882 sp900545175--1||s__COE1 sp014804225--1||s__COE1 sp015056925--1||s__COE1 sp017467805--1||s__Calidifontibacillus azotoformans--1||s__Calidifontibacillus erzurumensis--1||s__Calidifontibacillus sp012840465--1||s__Calidifontibacillus sp012842745--1||s__Calidifontibacillus sp016841285--1||s__Caryophanon latum--1||s__Caryophanon tenue--1||s__Cellulosilyticum sp900556665--1||s__Cerasibacillus quisquiliarum--1||s__Cerasibacillus terrae--1||s__Clostridium chauvoei--1||s__Clostridium chromiireducens--1||s__Clostridium isatidis--1||s__Clostridium neonatale--1||s__Clostridium saccharobutylicum--1||s__Clostridium septicum--1||s__Clostridium sp012520205--1||s__Clostridium sp018372555--2||s__Clostridium sp018918055--1||s__Clostridium_AD sp016650095--1||s__Clostridium_AM carboxidivorans--1||s__Clostridium_AM drakei--1||s__Clostridium_AM scatologenes--1||s__Clostridium_B ljungdahlii--1||s__Clostridium_B ljungdahlii_A--1||s__Clostridium_B ragsdalei--1||s__Clostridium_N fimetarium--3||s__Clostridium_N sp905215405--1||s__Clostridium_S felsineum--1||s__Clostridium_S pasteurianum_A--1||s__Cohnella candidum--1||s__Cohnella faecalis--1||s__Cohnella laeviribosi--1||s__Cohnella panacarvi--1||s__Cytobacillus eiseniae--2||s__Cytobacillus massiliigabonensis--2||s__Cytobacillus praedii--2||s__Cytobacillus solani--2||s__Cytobacillus sp018613035--1||s__DUML01 sp012839895--1||s__DUMP01 sp012839755--1||s__Desulfitobacterium_A metallireducens--1||s__Desulfonispora thiosulfatigenes--1||s__Desulfosporosinus acididurans--1||s__Desulfosporosinus acidiphilus--1||s__Desulfosporosinus hippei--1||s__Desulfosporosinus meridiei--1||s__Desulfosporosinus orientis--1||s__Desulfosporosinus sp000224515--1||s__Desulfosporosinus sp000765145--1||s__Desulfosporosinus sp001707885--1||s__Desulfosporosinus sp001936615--1||s__Desulfosporosinus sp002196705--1||s__Desulfosporosinus sp002413075--1||s__Desulfosporosinus sp003132105--1||s__Desulfosporosinus sp004766055--1||s__Desulfosporosinus sp016278585--1||s__Desulfosporosinus youngiae--1||s__Evansella alkalicola--1||s__Evansella cellulosilytica--2||s__FJAT-46582 sp002261155--1||s__FJAT-46582 sp002797375--1||s__FJAT-46582 sp016820555--1||s__Fredinandcohnia humi--1||s__Fredinandcohnia onubensis--1||s__Fredinandcohnia onubensis_A--1||s__Fredinandcohnia sinesaloumensis--3||s__Fredinandcohnia sp003400205--1||s__Fredinandcohnia timonensis--2||s__Fredinandcohnia timonensis_A--1||s__Fusibacter paucivorans--1||s__Fusibacter_A sp002452745--1||s__Fusibacter_A sp015352425--1||s__Fusibacter_C sp001897605--1||s__Fusibacter_C sp002412775--1||s__Fusibacter_C tunisiensis--1||s__Geosporobacter ferrireducens--1||s__Gottfriedia sp017814275--1||s__Gracilibacillus kekensis--1||s__Gracilibacillus ureilyticus--1||s__Gracilibacter sp001516055--1||s__HMF5848 sp003944835--1||s__HU2P27 sp014280935--1||s__Halobacillus alkaliphilus--1||s__Halobaculum sp018609965--1||s__Halococcus sp003021705--1||s__Halolactibacillus alkaliphilus--1||s__Halolactibacillus halophilus--1||s__Halolactibacillus miurensis--2||s__Harrysmithimonas galli--1||s__Heliophilum fasciatum--1||s__Heyndrickxia oleronia--1||s__Heyndrickxia sporothermodurans_A--1||s__Hydrogenibacillus schlegelii--1||s__Hydrogenibacillus sp014896255--1||s__JAAYFE01 sp012735405--1||s__JAAYFT01 sp012519355--1||s__JAAYFT01 sp012728125--1||s__JAAYHG01 sp012735455--1||s__JAAYSI01 sp012524045--1||s__JAAYTH01 sp012518435--1||s__JAAYWY01 sp012516165--1||s__JABXKX01 sp013619035--1||s__JABXKX01 sp016342415--1||s__JACDOE01 sp017656255--1||s__JACIYF01 sp014360065--1||s__JADQBS01 sp016278535--1||s__KM106-2 sp905214875--1||s__Kurthia gibsonii--1||s__Kurthia huakuii--1||s__Kurthia intestinigallinarum--1||s__Kurthia massiliensis--1||s__Kurthia sibirica--1||s__Kurthia sp018065935--1||s__Kurthia zopfii--1||s__Kyrpidia spormannii--1||s__Kyrpidia tusciae--1||s__Lachnoclostridium phytofermentans--2||s__Lachnoclostridium phytofermentans_A--1||s__Lachnoclostridium sp900078195--1||s__Lachnoclostridium sp905192625--1||s__Lachnospira eligens--1||s__Lachnospira eligens_A--1||s__Lachnospira rogosae_A--2||s__Lachnospira sp000436475--2||s__Lachnospira sp000436535--2||s__Lachnospira sp000437735--2||s__Lachnospira sp002394205--1||s__Lachnospira sp002435585--2||s__Lachnospira sp003537285--1||s__Lachnospira sp017397445--1||s__Lachnospira sp017626275--2||s__Lachnospira sp900316325--2||s__Lachnospira sp900545725--2||s__Lachnospira sp900547255--1||s__Lachnospira sp900551945--2||s__Lachnospira sp900552795--1||s__Lachnospira sp910585095--1||s__Lachnospira sp910587485--1||s__Lachnospira sp910589305--1||s__Lacrimispora xylanolytica--1||s__Lederbergia niameyensis--1||s__Lederbergia sp017355205--1||s__Lentibacillus cibarius--1||s__Lentibacillus doumboii--2||s__Lentibacillus litoralis--1||s__Lentibacillus subterraneus--1||s__Lentibacillus_B sp009741735--1||s__Litchfieldia alkalitelluris--1||s__Litchfieldia salsa--1||s__Litchfieldia sp014837155--1||s__Lysinibacillus boronitolerans--1||s__Lysinibacillus capsici--1||s__Lysinibacillus contaminans--1||s__Lysinibacillus fusiformis--1||s__Lysinibacillus fusiformis_D--1||s__Lysinibacillus fusiformis_E--1||s__Lysinibacillus fusiformis_F--1||s__Lysinibacillus macroides--1||s__Lysinibacillus mangiferihumi--1||s__Lysinibacillus pakistanensis--1||s__Lysinibacillus parviboronicapiens--1||s__Lysinibacillus sp001275675--1||s__Lysinibacillus sp001278875--1||s__Lysinibacillus sp001308875--1||s__Lysinibacillus sp002237755--1||s__Lysinibacillus sp002340205--1||s__Lysinibacillus sp002973635--1||s__Lysinibacillus sp006864135--1||s__Lysinibacillus sp009724685--1||s__Lysinibacillus sphaericus--2||s__Lysinibacillus sphaericus_A--1||s__Lysinibacillus sphaericus_B--1||s__Lysinibacillus sphaericus_D--1||s__Lysinibacillus xylanilyticus--1||s__Lysinibacillus xylanilyticus_A--1||s__Lysinibacillus_B odysseyi_A--1||s__MEC069 sp004514475--1||s__MGBC120314 sp910584325--1||s__MSJ-26 sp018918075--1||s__MSJ-34 sp018918005--1||s__Massilibacterium senegalense--2||s__Melghiribacillus sp017656265--2||s__Melghiribacillus thermohalophilus--2||s__Mesobacillus boroniphilus--1||s__Mesobacillus boroniphilus_A--1||s__Mesobacillus jeotgali--1||s__Mesobacillus jeotgali_A--1||s__Mesobacillus oceanisediminis_A--1||s__Mesobacillus selenatarsenatis--1||s__Mesobacillus selenatarsenatis_A--1||s__Mesobacillus sp003457145--1||s__Mesobacillus sp014856545--1||s__Mesobacillus sp017355915--1||s__Mesobacillus sp018613055--1||s__Mesobacillus sp018613155--1||s__Mesobacillus sp018613195--1||s__Mesobacillus sp018613235--1||s__Mesobacillus sp018613315--1||s__Mesobacillus subterraneus--1||s__Mesobacillus_A harenae--1||s__Metabacillus crassostreae--1||s__Metabacillus fastidiosus--1||s__Metabacillus litoralis--1||s__Metabacillus litoralis_B--1||s__Metabacillus sp003259415--1||s__Metabacillus sp004801455--1||s__Metalysinibacillus alkalisoli--1||s__Metalysinibacillus jejuensis--1||s__Metalysinibacillus saudimassiliensis--1||s__Metasolibacillus fluoroglycofenilyticus--1||s__Metasolibacillus meyeri--1||s__Metasolibacillus ndiopicus--1||s__Metasolibacillus sp002360295--1||s__Methanocaldococcus bathoardescens--1||s__Methanocaldococcus fervens--2||s__Methanocaldococcus sp013153845--1||s__Methanocaldococcus vulcanius--2||s__Methanocaldococcus_A infernus--4||s__Methanocaldococcus_A villosus--4||s__Methanococcus maripaludis--3||s__Methanococcus maripaludis_A--6||s__Methanococcus maripaludis_C--6||s__Methanococcus maripaludis_D--6||s__Methanococcus vannielii--4||s__Methanococcus voltae_A--4||s__Methanococcus voltae_B--4||s__Methanococcus voltae_C--3||s__Methanofervidicoccus abyssi--3||s__Methanofervidicoccus sp003351865--3||s__Methanothermococcus thermolithotrophicus--2||s__Methanothermococcus_A okinawensis--2||s__Mobilitalea sp012839295--1||s__Moorella sp002383405--1||s__Moorella sp003116935--1||s__NK4A136 sp002393955--1||s__NK4A136 sp017471325--1||s__NK4A136 sp017508825--1||s__NK4A136 sp017526985--1||s__NK4A136 sp902787595--1||s__Natranaerovirga hydrolytica--1||s__Natranaerovirga pectinivora--2||s__Natronincola ferrireducens--1||s__Neobacillus rubiinfantis--1||s__Neobacillus sp011250555--1||s__Niallia sp900199695--1||s__OEQK01 sp900240405--1||s__Oceanobacillus bengalensis--1||s__Oceanobacillus damuensis--1||s__Oceanobacillus humi--1||s__Ornithinibacillus bavariensis--1||s__Ornithinibacillus californiensis--2||s__Ornithinibacillus caprae--1||s__Ornithinibacillus contaminans--2||s__Ornithinibacillus globulus--2||s__Ornithinibacillus globulus_B--1||s__Ornithinibacillus halophilus--1||s__Ornithinibacillus halotolerans--1||s__Ornithinibacillus limi--2||s__Ornithinibacillus massiliensis--2||s__Ornithinibacillus scapharcae--2||s__Ornithinibacillus sp000577245--1||s__PLLO sp017310645--1||s__Paenibacillus albilobatus--2||s__Paenibacillus antarcticus--1||s__Paenibacillus cellulositrophicus_A--1||s__Paenibacillus chibensis--1||s__Paenibacillus cookii--2||s__Paenibacillus crassostreae--1||s__Paenibacillus dokdonensis--1||s__Paenibacillus macquariensis--1||s__Paenibacillus pini--2||s__Paenibacillus rhizosphaerae--1||s__Paenibacillus sp002257645--1||s__Paenibacillus sp005577435--1||s__Paenibacillus sp009664975--1||s__Paenibacillus sp009807035--1||s__Paenibacillus sp014836635--1||s__Paenibacillus sp018403225--1||s__Paenibacillus sp018403285--1||s__Paenibacillus_A aceti--1||s__Paenibacillus_A lutimineralis--1||s__Paenibacillus_A phaseoli--1||s__Paenibacillus_A pinistramenti--1||s__Paenibacillus_A rubinfantis--1||s__Paenibacillus_A sp018919145--1||s__Paenibacillus_A sp900069005--2||s__Paenibacillus_A sp900766135--1||s__Paenibacillus_A timonensis--1||s__Paenibacillus_A vini--1||s__Paenibacillus_A zeisoli--1||s__Paenibacillus_AB flagellatus--1||s__Paenibacillus_AB ginsengarvi--1||s__Paenibacillus_AB hemerocallicola--1||s__Paenibacillus_AB sp014705615--1||s__Paenibacillus_AC psychroresistens--1||s__Paenibacillus_AE antri--1||s__Paenibacillus_AI eucommiae--1||s__Paenibacillus_B alvei--1||s__Paenibacillus_B apiarius--1||s__Paenibacillus_B aquistagni--1||s__Paenibacillus_B dendritiformis_A--1||s__Paenibacillus_B dendritiformis_B--1||s__Paenibacillus_B dendritiformis_C--1||s__Paenibacillus_B popilliae--1||s__Paenibacillus_B sp000283315--1||s__Paenibacillus_B sp001894745--1||s__Paenibacillus_B sp900539405--1||s__Paenibacillus_B thiaminolyticus--1||s__Paenibacillus_C nanensis--1||s__Paenibacillus_C sp001956095--1||s__Paenibacillus_E alba--1||s__Paenibacillus_E ferrarius--1||s__Paenibacillus_E marchantiophytorum--1||s__Paenibacillus_E oryzisoli--1||s__Paenibacillus_E plantarum--1||s__Paenibacillus_E qinlingensis--1||s__Paenibacillus_E sp000620565--1||s__Paenibacillus_E sp001428105--1||s__Paenibacillus_E sp008017805--1||s__Paenibacillus_E whitsoniae--1||s__Paenibacillus_G puerhi--2||s__Paenibacillus_G solanacearum--2||s__Paenibacillus_G sp900101595--1||s__Paenibacillus_G sp910594985--1||s__Paenibacillus_I sambharensis--1||s__Paenibacillus_K guangzhouensis--1||s__Paenibacillus_L sp018403245--1||s__Paenibacillus_O herberti--1||s__Paenibacillus_O humicus--1||s__Paenibacillus_O pasadenensis--1||s__Paenibacillus_O sp002243345--1||s__Paenibacillus_O sp012676905--1||s__Paenibacillus_O sp900105225--1||s__Paenibacillus_S sp011440305--1||s__Paenibacillus_Z methanolicus--2||s__Paenibacillus_Z phyllosphaerae--2||s__Paenibacillus_Z rhizovicinus--1||s__Paenibacillus_Z sp900106745--1||s__Paenibacillus_Z sp900116125--1||s__Peribacillus huizhouensis--1||s__Peribacillus loiseleuriae--1||s__Peribacillus sp001510645--1||s__Peribacillus_A sp002860285--1||s__Pontibacillus marinus--1||s__Pontibacillus sp009858175--2||s__Pontibacillus yanchengensis--2||s__Pontibacillus yanchengensis_A--1||s__Pontibacillus_A halophilus--1||s__Proteiniclasticum ruminis--1||s__Proteiniclasticum ruminis_A--1||s__Proteiniclasticum sp003510765--1||s__Proteiniclasticum sp017368455--1||s__Proteiniclasticum sp018128025--1||s__Proteocatella sp009929415--1||s__Pseudogracilibacillus auburnensis--1||s__Pseudogracilibacillus intestinigallinarum--1||s__Pseudogracilibacillus sp012518125--1||s__Pueribacillus sp002453275--1||s__Pueribacillus theae--2||s__R196 sp004764705--1||s__RGIG3528 sp016287765--1||s__RGIG4057 sp910579615--1||s__RGIG4831 sp017483905--1||s__RGIG4856 sp017483735--1||s__RGIG8607 sp017624115--1||s__RGIG8607 sp910577045--1||s__RUG14133 sp009996845--2||s__Robertmurraya kyonggiensis--1||s__Robertmurraya massiliosenegalensis--1||s__Robertmurraya sp002480735--1||s__Robertmurraya yapensis--1||s__Rubeoparvulum massiliense--2||s__Rummeliibacillus pycnus--1||s__Rummeliibacillus sp003576525--1||s__Rummeliibacillus suwonensis--1||s__SIG291 sp015057605--1||s__SIG299 sp017622795--1||s__SIG299 sp017938145--1||s__SIG299 sp910583815--1||s__SIG300 sp015057505--1||s__SIG332 sp017453065--1||s__SIG332 sp017468395--1||s__SL1-B47 sp018434945--1||s__SZUA-448 sp016280395--1||s__SZUA-448 sp017958465--1||s__Saccharibacillus alkalitolerans--1||s__Saccharibacillus brassicae--1||s__Saccharibacillus deserti--1||s__Saccharibacillus endophyticus--1||s__Saccharibacillus kuerlensis--1||s__Saccharibacillus qingshengii--1||s__Salimicrobium halophilum--1||s__Salinibacillus kushneri--1||s__Salinibacillus sp010092505--2||s__Salinibacillus xinjiangensis--1||s__Salirhabdus euzebyi--2||s__Savagea serpentis--1||s__Savagea sp009740415--1||s__Sediminibacillus senegalensis--1||s__Sediminibacillus sp017792025--1||s__Sediminibacillus terrae--1||s__Solibacillus cecembensis--1||s__Solibacillus sp002736105--1||s__Solibacillus sp003073375--1||s__Sporosarcina koreensis_C--1||s__Sporosarcina limicola--1||s__Sporosarcina luteola_A--1||s__Sporosarcina sp002077155--1||s__Sporosarcina sp003351785--1||s__Sporosarcina sp003384035--1||s__Sporosarcina sp009650995--1||s__Sporosarcina sp009651005--1||s__Sporosarcina sp014836615--1||s__Sporosarcina sp017498505--1||s__Sporosarcina ureae_C--1||s__Sutcliffiella cohnii--1||s__Sutcliffiella_A sp012911845--1||s__T33-2 sp002860205--1||s__Tepidibacillus fermentans--1||s__Tepidimicrobium xylanilyticum--1||s__Thalassobacillus cyri--1||s__Thermodesulfobacterium commune--2||s__Thermodesulfobacterium geofontis--1||s__Thermodesulfobacterium geofontis_A--1||s__Thermodesulfobacterium geofontis_C--1||s__Thermodesulfobacterium hveragerdense--2||s__Thermodesulfobacterium hydrogeniphilum--2||s__Thermodesulfobacterium sp003641645--1||s__Thermodesulfobacterium sp008630935--2||s__Thermodesulfobacterium sp013153525--5||s__Thermodesulfobacterium sp017656385--1||s__Thermodesulfobacterium thermophilum--2||s__Tindallia sp003838145--1||s__Tissierella_A creatinophila--1||s__Tuberibacillus calidus--1||s__UBA12545 sp013167955--1||s__UBA1351 sp002342805--1||s__UBA1351 sp002382805--1||s__UBA1753 sp016288495--1||s__UBA1753 sp017441585--1||s__UBA1753 sp017544285--1||s__UBA1799 sp002319815--1||s__UBA3282 sp014804495--1||s__UBA3282 sp014804695--1||s__UBA3282 sp910578475--1||s__UBA3282 sp910578715--1||s__UBA3282 sp910579395--1||s__UBA3766 sp015056945--1||s__UBA3766 sp017473905--1||s__UBA3947 sp002385545--1||s__UBA4045 sp002383285--1||s__UBA4045 sp011053775--1||s__UBA9775 sp003520145--1||s__Ureibacillus antri--1||s__Ureibacillus endophyticus--1||s__Ureibacillus sp012735355--1||s__Ureibacillus thermophilus--1||s__Ureibacillus thermosphaericus--1||s__Ureibacillus xyleni--1||s__Virgibacillus chiguensis--1||s__Virgibacillus dokdonensis--1||s__Virgibacillus manasiensis--1||s__Virgibacillus pantothenticus--1||s__Virgibacillus picturae--1||s__Virgibacillus sp000725285--1||s__Virgibacillus_E sp900258515--2||s__Virgibacillus_G indicus--2||s__Virgibacillus_G profundi--1||s__Viridibacillus arenosi--1||s__Viridibacillus arvi--1||s__Viridibacillus sp002813185--1||s__Weizmannia coagulans_A--1||s__YIM-78166 sp004123195--1||s__YIM-98839 sp010993955--2:heptad_counter=MCP-24H--7||MCP-28H--1||MCP-34H--4||MCP-38H--9||MCP-40H--226||MCP-44H--494:lbd_counter=CZB--1:lca_tree=d__Bacteria:length_avg=132.0:length_max=159.0:length_min=30.0:length_std=38.655170704864595:length_sum=2508.0:mismatch_avg=11.578947368421053:mismatch_max=71.0:mismatch_min=0.0:mismatch_std=18.634841291020443:mismatch_sum=220.0:name=N874858:qcovhsp_avg=99.80526315789473:qcovhsp_max=100.0:qcovhsp_min=98.4:qcovhsp_std=0.43008227147130457:qcovhsp_sum=1896.3:qend_avg=132.05263157894737:qend_max=159.0:qend_min=30.0:qend_std=38.675966818642365:qend_sum=2509.0:qstart_avg=1.105263157894737:qstart_max=2.0:qstart_min=1.0:qstart_std=0.3153017676423058:qstart_sum=21.0:ref_name_counter=GB_GCA_001310715.1_protein.faa_BAXV01000002.1_198@PF00015_full_PFAM.1.62--1||GB_GCA_004296865.1_protein.faa_SCVQ01000071.1_5@PF00015_full_PFAM.376.426--1||RS_GCF_000190475.1_protein.faa_NZ_AEWH01000006.1_158@PF00015_full_PFAM.174.477--2||RS_GCF_000190475.1_protein.faa_NZ_AEWH01000031.1_24@PF00015_full_PFAM.278.481--1||RS_GCF_001956095.1_protein.faa_NZ_MRTK01000006.1_207@PF00015_full_PFAM.293.499--1||RS_GCF_002874535.1_protein.faa_NZ_CP025025.1_3094@PF00015_full_PFAM.271.476--2||RS_GCF_003710865.1_protein.faa_NZ_RHHO01000011.1_78@PF00015_full_PFAM.266.439--5||RS_GCF_009649735.1_protein.faa_NZ_WJNH01000007.1_15@PF00015_full_PFAM.286.482--1||RS_GCF_014856545.1_protein.faa_NZ_VMBO01000005.1_174@PF00015_full_PFAM.278.473--1||RS_GCF_018075365.1_protein.faa_NZ_CP073011.1_3513@PF00015_full_PFAM.235.466--1||RS_GCF_900156865.1_protein.faa_NZ_LT732529.1_2990@PF00015_full_PFAM.292.484--1||RS_GCF_910593845.1_protein.faa_NZ_CAJVAS010000011.1_121@PF00015_full_PFAM.250.447--2:scovhsp_avg=69.86315789473684:scovhsp_max=88.4:scovhsp_min=52.5:scovhsp_std=11.714436038320684:scovhsp_sum=1327.4:send_avg=156.8421052631579:send_max=270.0:send_min=41.0:send_std=54.836386093232676:send_sum=2980.0:sstart_avg=25.842105263157894:sstart_max=112.0:sstart_min=3.0:sstart_std=32.93809540114563:sstart_sum=491.0],(84922cdc-a805-4aa5-a9c1-a704863224eb_6@MCPsignal.169.234:0.441931[&&NHX:Sample=rhiztom1:Type=capture:capture_class=c__Gammaproteobacteria:capture_domain=d__Bacteria:capture_family=f__Burkholderiaceae:capture_genus=g__Pseudoduganella:capture_order=o__Burkholderiales:capture_phylum=p__Proteobacteria:capture_species=s__Pseudoduganella sp002454505:heptad=MCP-38H],(4eb5085b-cdda-4dba-8de2-03658b990bc8_2@MCPsignal.311.348:0.147205[&&NHX:Sample=rhiztom3:Type=capture:capture_class=c__Actinomycetia:capture_domain=d__Bacteria:capture_family=f__Geodermatophilaceae:capture_genus=g__Blastococcus:capture_order=o__Mycobacteriales:capture_phylum=p__Actinobacteriota:capture_species=s__Blastococcus saxobsidens:heptad=MCP-38H],(536f6fbc-17e6-4f15-ab02-4b6d3c140cd3_4@MCPsignal.26.68:0[&&NHX:Sample=rhiztom1:Type=capture:capture_class=c__Actinomycetia:capture_domain=d__Bacteria:capture_family=f__Geodermatophilaceae:capture_genus=g__Blastococcus:capture_order=o__Mycobacteriales:capture_phylum=p__Actinobacteriota:capture_species=s__Blastococcus saxobsidens:heptad=MCP-38H],33e5bf01-5a8e-44bc-be6b-818e31a9c60e_4@MCPsignal.54.96:0[&&NHX:Sample=rhiztom2:Type=capture:capture_class=c__Actinomycetia:capture_domain=d__Bacteria:capture_family=f__Geodermatophilaceae:capture_genus=g__Blastococcus:capture_order=o__Mycobacteriales:capture_phylum=p__Actinobacteriota:capture_species=s__Blastococcus saxobsidens:heptad=MCP-38H]):0.0169175[&&NHX:Sample_counter=rhiztom1--1||rhiztom2--1:Type_counter=capture--2:capture_class_counter=c__Actinomycetia--2:capture_domain_counter=d__Bacteria--2:capture_family_counter=f__Geodermatophilaceae--2:capture_genus_counter=g__Blastococcus--2:capture_order_counter=o__Mycobacteriales--2:capture_phylum_counter=p__Actinobacteriota--2:capture_species_counter=s__Blastococcus saxobsidens--2:gtdb_class_counter=:gtdb_domain_counter=:gtdb_family_counter=:gtdb_genus_counter=:gtdb_order_counter=:gtdb_phylum_counter=:gtdb_species_counter=:heptad_counter=MCP-38H--2:lbd_counter=:name=N874863:ref_name_counter=])0.919:0.26899[&&NHX:Sample_counter=rhiztom1--1||rhiztom2--1||rhiztom3--1:Type_counter=capture--3:capture_class_counter=c__Actinomycetia--3:capture_domain_counter=d__Bacteria--3:capture_family_counter=f__Geodermatophilaceae--3:capture_genus_counter=g__Blastococcus--3:capture_order_counter=o__Mycobacteriales--3:capture_phylum_counter=p__Actinobacteriota--3:capture_species_counter=s__Blastococcus saxobsidens--3:gtdb_class_counter=:gtdb_domain_counter=:gtdb_family_counter=:gtdb_genus_counter=:gtdb_order_counter=:gtdb_phylum_counter=:gtdb_species_counter=:heptad_counter=MCP-38H--3:lbd_counter=:name=N874864:ref_name_counter=])0.594:0.0416422[&&NHX:Sample_counter=rhiztom1--2||rhiztom2--1||rhiztom3--1:Type_counter=capture--4:capture_class_counter=c__Actinomycetia--3||c__Gammaproteobacteria--1:capture_domain_counter=d__Bacteria--4:capture_family_counter=f__Burkholderiaceae--1||f__Geodermatophilaceae--3:capture_genus_counter=g__Blastococcus--3||g__Pseudoduganella--1:capture_order_counter=o__Burkholderiales--1||o__Mycobacteriales--3:capture_phylum_counter=p__Actinobacteriota--3||p__Proteobacteria--1:capture_species_counter=s__Blastococcus saxobsidens--3||s__Pseudoduganella sp002454505--1:gtdb_class_counter=:gtdb_domain_counter=:gtdb_family_counter=:gtdb_genus_counter=:gtdb_order_counter=:gtdb_phylum_counter=:gtdb_species_counter=:heptad_counter=MCP-38H--4:lbd_counter=:name=N874865:ref_name_counter=])0.152:0.00950577[&&NHX:Sample_counter=rhizpot1--7||rhizpot3--2||rhiztom1--24||rhiztom2--9||rhiztom3--9:Type_counter=GTDB--694||capture--51:besthit_avg=90.44736842105263:besthit_max=100.0:besthit_min=52.0:besthit_std=13.404740804036154:besthit_sum=1718.5:bitscore_avg=213.16842105263157:bitscore_max=287.0:bitscore_min=47.4:bitscore_std=74.01946480210893:bitscore_sum=4050.2:capture_class_counter=c__Actinomycetia--4||c__Alphaproteobacteria--4||c__Bacilli--18||c__Clostridia--6||c__Desulfobulbia--1||c__Desulfuromonadia--1||c__Gammaproteobacteria--13||c__Holophagae--1||c__Myxococcia--1||c__Spirochaetia--1||c__UBA4820--1:capture_domain_counter=d__Bacteria--51:capture_family_counter=f__Alkalibacillaceae--1||f__Amphibacillaceae--6||f__Brevibacillaceae--4||f__Burkholderiaceae--4||f__Clostridiaceae--1||f__DSM-18226--4||f__DSQY01--1||f__Desulfurivibrionaceae--1||f__Enterobacteriaceae--2||f__Eubacteriaceae--1||f__Gallionellaceae--3||f__Geobacteraceae--1||f__Geodermatophilaceae--3||f__Halobacillaceae--1||f__Halomonadaceae--1||f__Holophagaceae--1||f__Kineosporiaceae--1||f__Lachnospiraceae--4||f__MH13--1||f__Myxococcaceae--1||f__Planococcaceae--1||f__Pseudomonadaceae--2||f__Rhizobiaceae--2||f__Rhodocyclaceae--1||f__Sporolactobacillaceae--1||f__Treponemataceae--1||f__Xanthobacteraceae--1:capture_genus_counter=g__Acetobacterium--1||g__Acidovorax_A--1||g__Allorhizobium--1||g__Azonexus--1||g__Blastococcus--3||g__Brevibacillus--4||g__Butyribacter--1||g__CAG-127--1||g__CAG-510--1||g__Clostridium--1||g__DSQY01--1||g__Geomonas--1||g__Halomonas--1||g__Holophaga--1||g__JAEUJP01--1||g__Lacrimispora--1||g__MH13--1||g__Massilia--1||g__Mesobacillus--4||g__Mixta--1||g__Neorhizobium--1||g__Noviherbaspirillum--1||g__Ornithinibacillus--5||g__Proteus--1||g__Pseudoduganella--1||g__Pseudomonas_E--2||g__R-H-3--1||g__SG-bin9--1||g__Salinibacillus--1||g__Sideroxydans--3||g__Sporosarcina--1||g__Thalassobacillus--1||g__Treponema_D--1||g__Tuberibacillus--1||g__UBA2262--1||g__Virgibacillus--1:capture_order_counter=o__Actinomycetales--1||o__Bacillales_A--1||o__Bacillales_B--4||o__Bacillales_D--8||o__Bacillales_G--1||o__Brevibacillales--4||o__Burkholderiales--8||o__Clostridiales--1||o__Desulfobulbales--1||o__Enterobacterales--2||o__Eubacteriales--1||o__Geobacterales--1||o__Holophagales--1||o__Lachnospirales--4||o__Mycobacteriales--3||o__Myxococcales--1||o__Pseudomonadales--3||o__Rhizobiales--4||o__Treponematales--1||o__UBA4820--1:capture_phylum_counter=p__Acidobacteriota--2||p__Actinobacteriota--4||p__Desulfobacterota--2||p__Firmicutes--18||p__Firmicutes_A--6||p__Myxococcota--1||p__Proteobacteria--17||p__Spirochaetota--1:capture_species_counter=s__Acetobacterium paludosum--1||s__Acidovorax_A wautersii--1||s__Allorhizobium terrae--1||s__Azonexus sp018261905--1||s__Blastococcus saxobsidens--3||s__Brevibacillus borstelensis--4||s__Butyribacter sp910586555--1||s__CAG-127 sp002404515--1||s__CAG-510 sp002432425--1||s__Clostridium vincentii--1||s__DSQY01 sp011362725--1||s__Geomonas sp903925075--1||s__Halomonas zhanjiangensis--1||s__Holophaga sp002298155--1||s__JAEUJP01 sp016714225--1||s__Lacrimispora sphenoides_A--1||s__MH13 sp017642935--1||s__Massilia sp018119395--1||s__Mesobacillus boroniphilus_A--1||s__Mesobacillus jeotgali--2||s__Mesobacillus sp014856545--1||s__Mixta gaviniae--1||s__Neorhizobium huautlense--1||s__Noviherbaspirillum galbum--1||s__Ornithinibacillus scapharcae--5||s__Proteus sp001722135--1||s__Pseudoduganella sp002454505--1||s__Pseudomonas_E bohemica--1||s__Pseudomonas_E juntendi--1||s__R-H-3 sp002198675--1||s__SG-bin9 sp002083525--1||s__Salinibacillus xinjiangensis--1||s__Sideroxydans sp003445795--3||s__Sporosarcina sp009650995--1||s__Thalassobacillus cyri--1||s__Treponema_D sp018385415--1||s__Tuberibacillus calidus--1||s__UBA2262 sp003517965--1||s__Virgibacillus pantothenticus--1:evalue_avg=1.3527826315789475e-10:evalue_max=2.57e-09:evalue_min=1.18e-99:evalue_std=5.895947818060056e-10:evalue_sum=2.570287e-09:gapopen_avg=0.05263157894736842:gapopen_max=1.0:gapopen_min=0.0:gapopen_std=0.22941573387056177:gapopen_sum=1.0:gtdb_class_counter=c__Bacilli--425||c__Clostridia--154||c__DTU030--4||c__Desulfitobacteriia--21||c__Halobacteria--2||c__Methanococci--60||c__Moorellia--5||c__Negativicutes--2||c__Peptococcia--1||c__Thermodesulfobacteria--20:gtdb_domain_counter=d__Archaea--62||d__Bacteria--632:gtdb_family_counter=f__Acidaminobacteraceae--8||f__Alicyclobacillaceae--8||f__Alkalibacillaceae--12||f__Amphibacillaceae--58||f__Anaerobacillaceae--7||f__Anaeroplasmataceae--1||f__Aneurinibacillaceae--2||f__Anoxybacillaceae--8||f__Bacillaceae--6||f__Bacillaceae_B--2||f__Bacillaceae_C--6||f__Bacillaceae_D--3||f__Bacillaceae_F--2||f__Bacillaceae_G--1||f__Bacillaceae_I--2||f__Bacillaceae_J--5||f__Bacillaceae_L--15||f__Bacillaceae_N--1||f__Bacillaceae_O--2||f__Brevibacillaceae--15||f__CAG-274--1||f__CAJFEE01--1||f__Caldibacillaceae--3||f__Cellulosilyticaceae--1||f__Clostridiaceae--25||f__DSM-1321--13||f__DSM-18226--36||f__DSM-22653--2||f__DSM-24629--3||f__DSM-28697--1||f__DTU030--1||f__DUMP01--3||f__Desulfitobacteriaceae--17||f__Desulfonisporaceae--1||f__Domibacillaceae--4||f__Filifactoraceae--3||f__Gottschalkiaceae--1||f__HMF5848--1||f__Halobacillaceae--10||f__Halococcaceae--1||f__Haloferacaceae--1||f__Heliobacteriaceae--1||f__JACDOE01--1||f__JACIYF01--1||f__JADQBR01--1||f__JCM-10596--1||f__Kyrpidiaceae--2||f__Lachnospiraceae--101||f__Lutisporaceae--1||f__Marinococcaceae--2||f__Massilibacteriaceae--2||f__Methanocaldococcaceae--14||f__Methanococcaceae--46||f__Moorellaceae--3||f__NBRC-103111--26||f__Natronincolaceae--1||f__Paenibacillaceae--71||f__Planococcaceae--71||f__RAOX-1--3||f__Rubeoparvulaceae--2||f__SA4--6||f__Salisediminibacteriaceae--3||f__Selenomonadaceae--1||f__Sporolactobacillaceae--1||f__Syntrophobotulaceae--3||f__Tepidibacillaceae--1||f__Tepidimicrobiaceae--2||f__Thermodesulfobacteriaceae--20||f__Thermotaleaceae--1||f__Tindalliaceae--1||f__Tissierellaceae--3||f__UBA4045--2||f__UBA6769--3||f__UBA7701--1||f__Vallitaleaceae--2||f__YIM-B00363--1:gtdb_genus_counter=g__45385--2||g__AC2028--4||g__Acetatifactor--17||g__Acetoanaerobium--2||g__Alicyclobacillus--7||g__Alicyclobacillus_H--1||g__Alkalibacillus--1||g__Alkalihalobacillus--1||g__Alteribacillus_A--1||g__Ammoniphilus--1||g__Ammoniphilus_A--1||g__Anaerobacillus--7||g__Andreesenia--1||g__Aneurinibacillus--2||g__Anoxybacillus--6||g__Anoxybacillus_A--2||g__Aureibacillus--1||g__BH258--2||g__BRH-c25--1||g__Bacillus_AB--1||g__Bacillus_AD--4||g__Bacillus_AH--1||g__Bacillus_AI--2||g__Bacillus_AO--2||g__Bacillus_AP--1||g__Bacillus_AT--1||g__Bacillus_AV--1||g__Bacillus_BD--1||g__Bacillus_BL--2||g__Bacillus_BM--1||g__Bacillus_BN--3||g__Bacillus_BQ--1||g__Bacillus_BS--6||g__Bacillus_BV--2||g__Bacillus_BX--1||g__Bacillus_J--1||g__Bacteroides_F--1||g__Brevibacillus--15||g__CAG-307--1||g__CAG-510--4||g__CAG-882--1||g__COE1--3||g__Calidifontibacillus--5||g__Caryophanon--2||g__Cellulosilyticum--1||g__Cerasibacillus--2||g__Clostridium--10||g__Clostridium_AD--1||g__Clostridium_AM--3||g__Clostridium_B--3||g__Clostridium_N--4||g__Clostridium_S--2||g__Cohnella--4||g__Cytobacillus--9||g__DUML01--1||g__DUMP01--1||g__Desulfitobacterium_A--1||g__Desulfonispora--1||g__Desulfosporosinus--15||g__Evansella--3||g__FJAT-46582--3||g__Fredinandcohnia--10||g__Fusibacter--1||g__Fusibacter_A--2||g__Fusibacter_C--3||g__Geosporobacter--1||g__Gottfriedia--1||g__Gracilibacillus--2||g__Gracilibacter--1||g__HMF5848--1||g__HU2P27--1||g__Halobacillus--1||g__Halobaculum--1||g__Halococcus--1||g__Halolactibacillus--4||g__Harrysmithimonas--1||g__Heliophilum--1||g__Heyndrickxia--2||g__Hydrogenibacillus--2||g__JAAYFE01--1||g__JAAYFT01--2||g__JAAYHG01--1||g__JAAYSI01--1||g__JAAYTH01--1||g__JAAYWY01--1||g__JABXKX01--2||g__JACDOE01--1||g__JACIYF01--1||g__JADQBS01--1||g__KM106-2--1||g__Kurthia--7||g__Kyrpidia--2||g__Lachnoclostridium--5||g__Lachnospira--28||g__Lacrimispora--1||g__Lederbergia--2||g__Lentibacillus--5||g__Lentibacillus_B--1||g__Litchfieldia--3||g__Lysinibacillus--26||g__Lysinibacillus_B--1||g__MEC069--1||g__MGBC120314--1||g__MSJ-26--1||g__MSJ-34--1||g__Massilibacterium--2||g__Melghiribacillus--4||g__Mesobacillus--16||g__Mesobacillus_A--1||g__Metabacillus--6||g__Metalysinibacillus--3||g__Metasolibacillus--4||g__Methanocaldococcus--6||g__Methanocaldococcus_A--8||g__Methanococcus--36||g__Methanofervidicoccus--6||g__Methanothermococcus--2||g__Methanothermococcus_A--2||g__Mobilitalea--1||g__Moorella--2||g__NK4A136--5||g__Natranaerovirga--3||g__Natronincola--1||g__Neobacillus--2||g__Niallia--1||g__OEQK01--1||g__Oceanobacillus--3||g__Ornithinibacillus--18||g__PLLO--1||g__Paenibacillus--20||g__Paenibacillus_A--12||g__Paenibacillus_AB--4||g__Paenibacillus_AC--1||g__Paenibacillus_AE--1||g__Paenibacillus_AI--1||g__Paenibacillus_B--11||g__Paenibacillus_C--2||g__Paenibacillus_E--10||g__Paenibacillus_G--6||g__Paenibacillus_I--1||g__Paenibacillus_K--1||g__Paenibacillus_L--1||g__Paenibacillus_O--6||g__Paenibacillus_S--1||g__Paenibacillus_Z--7||g__Peribacillus--3||g__Peribacillus_A--1||g__Pontibacillus--6||g__Pontibacillus_A--1||g__Proteiniclasticum--5||g__Proteocatella--1||g__Pseudogracilibacillus--3||g__Pueribacillus--3||g__R196--1||g__RGIG3528--1||g__RGIG4057--1||g__RGIG4831--1||g__RGIG4856--1||g__RGIG8607--2||g__RUG14133--2||g__Robertmurraya--4||g__Rubeoparvulum--2||g__Rummeliibacillus--3||g__SIG291--1||g__SIG299--3||g__SIG300--1||g__SIG332--2||g__SL1-B47--1||g__SZUA-448--2||g__Saccharibacillus--6||g__Salimicrobium--1||g__Salinibacillus--4||g__Salirhabdus--2||g__Savagea--2||g__Sediminibacillus--3||g__Solibacillus--3||g__Sporosarcina--11||g__Sutcliffiella--1||g__Sutcliffiella_A--1||g__T33-2--1||g__Tepidibacillus--1||g__Tepidimicrobium--1||g__Thalassobacillus--1||g__Thermodesulfobacterium--20||g__Tindallia--1||g__Tissierella_A--1||g__Tuberibacillus--1||g__UBA12545--1||g__UBA1351--2||g__UBA1753--3||g__UBA1799--1||g__UBA3282--5||g__UBA3766--2||g__UBA3947--1||g__UBA4045--2||g__UBA9775--1||g__Ureibacillus--6||g__Virgibacillus--6||g__Virgibacillus_E--2||g__Virgibacillus_G--3||g__Viridibacillus--3||g__Weizmannia--1||g__YIM-78166--1||g__YIM-98839--2:gtdb_order_counter=o__Acholeplasmatales--1||o__Alicyclobacillales--8||o__Aneurinibacillales--5||o__Bacillales--39||o__Bacillales_A--71||o__Bacillales_B--61||o__Bacillales_C--5||o__Bacillales_D--84||o__Bacillales_E--2||o__Bacillales_G--4||o__Bacillales_H--17||o__Brevibacillales--15||o__CAJFEE01--1||o__Caldalkalibacillales--1||o__Clostridiales--25||o__DSM-16016--3||o__DSM-22653--2||o__DTU030--1||o__DUMP01--3||o__Desulfitobacteriales--20||o__Halobacteriales--2||o__Heliobacteriales--1||o__JACDOE01--1||o__JADQBR01--1||o__Kyrpidiales--2||o__Lachnospirales--108||o__Lutisporales--1||o__Methanococcales--60||o__Moorellales--4||o__Paenibacillales--100||o__Peptococcales--1||o__Peptostreptococcales--14||o__Rubeoparvulales--2||o__Selenomonadales--1||o__Sporomusales--1||o__Tepidibacillales--1||o__Thermodesulfobacteriales--20||o__Tissierellales--6:gtdb_phylum_counter=p__DTU030--4||p__Desulfobacterota--20||p__Firmicutes--425||p__Firmicutes_A--154||p__Firmicutes_B--27||p__Firmicutes_C--2||p__Halobacteriota--2||p__Methanobacteriota_A--60:gtdb_species_counter=s__45385 sp002156385--1||s__45385 sp002797395--1||s__AC2028 sp016284315--1||s__AC2028 sp017469945--1||s__AC2028 sp017479285--1||s__AC2028 sp902761225--1||s__Acetatifactor sp002368865--2||s__Acetatifactor sp014804645--1||s__Acetatifactor sp015056885--2||s__Acetatifactor sp017461775--2||s__Acetatifactor sp017476665--1||s__Acetatifactor sp017480445--1||s__Acetatifactor sp902766425--1||s__Acetatifactor sp902796105--2||s__Acetatifactor sp910577035--1||s__Acetatifactor sp910578815--1||s__Acetatifactor sp910585015--1||s__Acetatifactor sp910586485--1||s__Acetatifactor stercoripullorum--1||s__Acetoanaerobium noterae--1||s__Acetoanaerobium pronyense--1||s__Alicyclobacillus acidocaldarius_A--1||s__Alicyclobacillus acidocaldarius_B--1||s__Alicyclobacillus mali--1||s__Alicyclobacillus sendaiensis--2||s__Alicyclobacillus sp017329635--1||s__Alicyclobacillus vulcanalis--1||s__Alicyclobacillus_H macrosporangiidus--1||s__Alkalibacillus sp014595945--1||s__Alkalihalobacillus pseudalcaliphilus--1||s__Alteribacillus_A iranensis--1||s__Ammoniphilus oxalaticus--1||s__Ammoniphilus_A resinae--1||s__Anaerobacillus alkalidiazotrophicus--2||s__Anaerobacillus alkalilacustris--1||s__Anaerobacillus arseniciselenatis--1||s__Anaerobacillus isosaccharinicus--1||s__Anaerobacillus sp007118195--1||s__Anaerobacillus sp007120055--1||s__Andreesenia angusta--1||s__Aneurinibacillus danicus--1||s__Aneurinibacillus thermoaerophilus--1||s__Anoxybacillus ayderensis--1||s__Anoxybacillus flavithermus--1||s__Anoxybacillus flavithermus_E--1||s__Anoxybacillus gonensis--1||s__Anoxybacillus mongoliensis--1||s__Anoxybacillus tengchongensis--1||s__Anoxybacillus_A rupiensis--1||s__Anoxybacillus_A voinovskiensis--1||s__Aureibacillus kuwaitense--1||s__BH258 sp005870085--2||s__BRH-c25 sp001515955--1||s__Bacillus_AB infantis--1||s__Bacillus_AD endoradicis--1||s__Bacillus_AD massilioanorexius--2||s__Bacillus_AD massiliogorillae--1||s__Bacillus_AH sp018343515--1||s__Bacillus_AI deserti--1||s__Bacillus_AI deserti_A--1||s__Bacillus_AO alkalicellulosilyticus--1||s__Bacillus_AO bogoriensis--1||s__Bacillus_AP aidingensis--1||s__Bacillus_AT mannanilyticus--1||s__Bacillus_AV solimangrovi--1||s__Bacillus_BD tuaregi--1||s__Bacillus_BL marinisedimentorum--1||s__Bacillus_BL sp016841765--1||s__Bacillus_BM sp000181495--1||s__Bacillus_BN acanthi--1||s__Bacillus_BN alkalitolerans--1||s__Bacillus_BN tepidiphilus--1||s__Bacillus_BQ marisflavi_A--1||s__Bacillus_BS sp008364785--3||s__Bacillus_BS sp016890225--3||s__Bacillus_BV luteolus--1||s__Bacillus_BV sp014960805--1||s__Bacillus_BX ectoiniformans--1||s__Bacillus_J andreraoultii--1||s__Bacteroides_F pectinophilus--1||s__Brevibacillus agri--2||s__Brevibacillus antibioticus--1||s__Brevibacillus borstelensis--1||s__Brevibacillus brevis--1||s__Brevibacillus brevis_C--1||s__Brevibacillus brevis_D--1||s__Brevibacillus formosus--1||s__Brevibacillus fortis--1||s__Brevibacillus parabrevis--2||s__Brevibacillus porteri--1||s__Brevibacillus reuszeri--1||s__Brevibacillus sp000282075--1||s__Brevibacillus sp013284355--1||s__CAG-307 sp001916215--1||s__CAG-510 sp014804445--1||s__CAG-510 sp900550475--1||s__CAG-510 sp900551115--1||s__CAG-510 sp910578335--1||s__CAG-882 sp900545175--1||s__COE1 sp014804225--1||s__COE1 sp015056925--1||s__COE1 sp017467805--1||s__Calidifontibacillus azotoformans--1||s__Calidifontibacillus erzurumensis--1||s__Calidifontibacillus sp012840465--1||s__Calidifontibacillus sp012842745--1||s__Calidifontibacillus sp016841285--1||s__Caryophanon latum--1||s__Caryophanon tenue--1||s__Cellulosilyticum sp900556665--1||s__Cerasibacillus quisquiliarum--1||s__Cerasibacillus terrae--1||s__Clostridium chauvoei--1||s__Clostridium chromiireducens--1||s__Clostridium isatidis--1||s__Clostridium neonatale--1||s__Clostridium saccharobutylicum--1||s__Clostridium septicum--1||s__Clostridium sp012520205--1||s__Clostridium sp018372555--2||s__Clostridium sp018918055--1||s__Clostridium_AD sp016650095--1||s__Clostridium_AM carboxidivorans--1||s__Clostridium_AM drakei--1||s__Clostridium_AM scatologenes--1||s__Clostridium_B ljungdahlii--1||s__Clostridium_B ljungdahlii_A--1||s__Clostridium_B ragsdalei--1||s__Clostridium_N fimetarium--3||s__Clostridium_N sp905215405--1||s__Clostridium_S felsineum--1||s__Clostridium_S pasteurianum_A--1||s__Cohnella candidum--1||s__Cohnella faecalis--1||s__Cohnella laeviribosi--1||s__Cohnella panacarvi--1||s__Cytobacillus eiseniae--2||s__Cytobacillus massiliigabonensis--2||s__Cytobacillus praedii--2||s__Cytobacillus solani--2||s__Cytobacillus sp018613035--1||s__DUML01 sp012839895--1||s__DUMP01 sp012839755--1||s__Desulfitobacterium_A metallireducens--1||s__Desulfonispora thiosulfatigenes--1||s__Desulfosporosinus acididurans--1||s__Desulfosporosinus acidiphilus--1||s__Desulfosporosinus hippei--1||s__Desulfosporosinus meridiei--1||s__Desulfosporosinus orientis--1||s__Desulfosporosinus sp000224515--1||s__Desulfosporosinus sp000765145--1||s__Desulfosporosinus sp001707885--1||s__Desulfosporosinus sp001936615--1||s__Desulfosporosinus sp002196705--1||s__Desulfosporosinus sp002413075--1||s__Desulfosporosinus sp003132105--1||s__Desulfosporosinus sp004766055--1||s__Desulfosporosinus sp016278585--1||s__Desulfosporosinus youngiae--1||s__Evansella alkalicola--1||s__Evansella cellulosilytica--2||s__FJAT-46582 sp002261155--1||s__FJAT-46582 sp002797375--1||s__FJAT-46582 sp016820555--1||s__Fredinandcohnia humi--1||s__Fredinandcohnia onubensis--1||s__Fredinandcohnia onubensis_A--1||s__Fredinandcohnia sinesaloumensis--3||s__Fredinandcohnia sp003400205--1||s__Fredinandcohnia timonensis--2||s__Fredinandcohnia timonensis_A--1||s__Fusibacter paucivorans--1||s__Fusibacter_A sp002452745--1||s__Fusibacter_A sp015352425--1||s__Fusibacter_C sp001897605--1||s__Fusibacter_C sp002412775--1||s__Fusibacter_C tunisiensis--1||s__Geosporobacter ferrireducens--1||s__Gottfriedia sp017814275--1||s__Gracilibacillus kekensis--1||s__Gracilibacillus ureilyticus--1||s__Gracilibacter sp001516055--1||s__HMF5848 sp003944835--1||s__HU2P27 sp014280935--1||s__Halobacillus alkaliphilus--1||s__Halobaculum sp018609965--1||s__Halococcus sp003021705--1||s__Halolactibacillus alkaliphilus--1||s__Halolactibacillus halophilus--1||s__Halolactibacillus miurensis--2||s__Harrysmithimonas galli--1||s__Heliophilum fasciatum--1||s__Heyndrickxia oleronia--1||s__Heyndrickxia sporothermodurans_A--1||s__Hydrogenibacillus schlegelii--1||s__Hydrogenibacillus sp014896255--1||s__JAAYFE01 sp012735405--1||s__JAAYFT01 sp012519355--1||s__JAAYFT01 sp012728125--1||s__JAAYHG01 sp012735455--1||s__JAAYSI01 sp012524045--1||s__JAAYTH01 sp012518435--1||s__JAAYWY01 sp012516165--1||s__JABXKX01 sp013619035--1||s__JABXKX01 sp016342415--1||s__JACDOE01 sp017656255--1||s__JACIYF01 sp014360065--1||s__JADQBS01 sp016278535--1||s__KM106-2 sp905214875--1||s__Kurthia gibsonii--1||s__Kurthia huakuii--1||s__Kurthia intestinigallinarum--1||s__Kurthia massiliensis--1||s__Kurthia sibirica--1||s__Kurthia sp018065935--1||s__Kurthia zopfii--1||s__Kyrpidia spormannii--1||s__Kyrpidia tusciae--1||s__Lachnoclostridium phytofermentans--2||s__Lachnoclostridium phytofermentans_A--1||s__Lachnoclostridium sp900078195--1||s__Lachnoclostridium sp905192625--1||s__Lachnospira eligens--1||s__Lachnospira eligens_A--1||s__Lachnospira rogosae_A--2||s__Lachnospira sp000436475--2||s__Lachnospira sp000436535--2||s__Lachnospira sp000437735--2||s__Lachnospira sp002394205--1||s__Lachnospira sp002435585--2||s__Lachnospira sp003537285--1||s__Lachnospira sp017397445--1||s__Lachnospira sp017626275--2||s__Lachnospira sp900316325--2||s__Lachnospira sp900545725--2||s__Lachnospira sp900547255--1||s__Lachnospira sp900551945--2||s__Lachnospira sp900552795--1||s__Lachnospira sp910585095--1||s__Lachnospira sp910587485--1||s__Lachnospira sp910589305--1||s__Lacrimispora xylanolytica--1||s__Lederbergia niameyensis--1||s__Lederbergia sp017355205--1||s__Lentibacillus cibarius--1||s__Lentibacillus doumboii--2||s__Lentibacillus litoralis--1||s__Lentibacillus subterraneus--1||s__Lentibacillus_B sp009741735--1||s__Litchfieldia alkalitelluris--1||s__Litchfieldia salsa--1||s__Litchfieldia sp014837155--1||s__Lysinibacillus boronitolerans--1||s__Lysinibacillus capsici--1||s__Lysinibacillus contaminans--1||s__Lysinibacillus fusiformis--1||s__Lysinibacillus fusiformis_D--1||s__Lysinibacillus fusiformis_E--1||s__Lysinibacillus fusiformis_F--1||s__Lysinibacillus macroides--1||s__Lysinibacillus mangiferihumi--1||s__Lysinibacillus pakistanensis--1||s__Lysinibacillus parviboronicapiens--1||s__Lysinibacillus sp001275675--1||s__Lysinibacillus sp001278875--1||s__Lysinibacillus sp001308875--1||s__Lysinibacillus sp002237755--1||s__Lysinibacillus sp002340205--1||s__Lysinibacillus sp002973635--1||s__Lysinibacillus sp006864135--1||s__Lysinibacillus sp009724685--1||s__Lysinibacillus sphaericus--2||s__Lysinibacillus sphaericus_A--1||s__Lysinibacillus sphaericus_B--1||s__Lysinibacillus sphaericus_D--1||s__Lysinibacillus xylanilyticus--1||s__Lysinibacillus xylanilyticus_A--1||s__Lysinibacillus_B odysseyi_A--1||s__MEC069 sp004514475--1||s__MGBC120314 sp910584325--1||s__MSJ-26 sp018918075--1||s__MSJ-34 sp018918005--1||s__Massilibacterium senegalense--2||s__Melghiribacillus sp017656265--2||s__Melghiribacillus thermohalophilus--2||s__Mesobacillus boroniphilus--1||s__Mesobacillus boroniphilus_A--1||s__Mesobacillus jeotgali--1||s__Mesobacillus jeotgali_A--1||s__Mesobacillus oceanisediminis_A--1||s__Mesobacillus selenatarsenatis--1||s__Mesobacillus selenatarsenatis_A--1||s__Mesobacillus sp003457145--1||s__Mesobacillus sp014856545--1||s__Mesobacillus sp017355915--1||s__Mesobacillus sp018613055--1||s__Mesobacillus sp018613155--1||s__Mesobacillus sp018613195--1||s__Mesobacillus sp018613235--1||s__Mesobacillus sp018613315--1||s__Mesobacillus subterraneus--1||s__Mesobacillus_A harenae--1||s__Metabacillus crassostreae--1||s__Metabacillus fastidiosus--1||s__Metabacillus litoralis--1||s__Metabacillus litoralis_B--1||s__Metabacillus sp003259415--1||s__Metabacillus sp004801455--1||s__Metalysinibacillus alkalisoli--1||s__Metalysinibacillus jejuensis--1||s__Metalysinibacillus saudimassiliensis--1||s__Metasolibacillus fluoroglycofenilyticus--1||s__Metasolibacillus meyeri--1||s__Metasolibacillus ndiopicus--1||s__Metasolibacillus sp002360295--1||s__Methanocaldococcus bathoardescens--1||s__Methanocaldococcus fervens--2||s__Methanocaldococcus sp013153845--1||s__Methanocaldococcus vulcanius--2||s__Methanocaldococcus_A infernus--4||s__Methanocaldococcus_A villosus--4||s__Methanococcus maripaludis--3||s__Methanococcus maripaludis_A--6||s__Methanococcus maripaludis_C--6||s__Methanococcus maripaludis_D--6||s__Methanococcus vannielii--4||s__Methanococcus voltae_A--4||s__Methanococcus voltae_B--4||s__Methanococcus voltae_C--3||s__Methanofervidicoccus abyssi--3||s__Methanofervidicoccus sp003351865--3||s__Methanothermococcus thermolithotrophicus--2||s__Methanothermococcus_A okinawensis--2||s__Mobilitalea sp012839295--1||s__Moorella sp002383405--1||s__Moorella sp003116935--1||s__NK4A136 sp002393955--1||s__NK4A136 sp017471325--1||s__NK4A136 sp017508825--1||s__NK4A136 sp017526985--1||s__NK4A136 sp902787595--1||s__Natranaerovirga hydrolytica--1||s__Natranaerovirga pectinivora--2||s__Natronincola ferrireducens--1||s__Neobacillus rubiinfantis--1||s__Neobacillus sp011250555--1||s__Niallia sp900199695--1||s__OEQK01 sp900240405--1||s__Oceanobacillus bengalensis--1||s__Oceanobacillus damuensis--1||s__Oceanobacillus humi--1||s__Ornithinibacillus bavariensis--1||s__Ornithinibacillus californiensis--2||s__Ornithinibacillus caprae--1||s__Ornithinibacillus contaminans--2||s__Ornithinibacillus globulus--2||s__Ornithinibacillus globulus_B--1||s__Ornithinibacillus halophilus--1||s__Ornithinibacillus halotolerans--1||s__Ornithinibacillus limi--2||s__Ornithinibacillus massiliensis--2||s__Ornithinibacillus scapharcae--2||s__Ornithinibacillus sp000577245--1||s__PLLO sp017310645--1||s__Paenibacillus albilobatus--2||s__Paenibacillus antarcticus--1||s__Paenibacillus cellulositrophicus_A--1||s__Paenibacillus chibensis--1||s__Paenibacillus cookii--2||s__Paenibacillus crassostreae--1||s__Paenibacillus dokdonensis--1||s__Paenibacillus macquariensis--1||s__Paenibacillus pini--2||s__Paenibacillus rhizosphaerae--1||s__Paenibacillus sp002257645--1||s__Paenibacillus sp005577435--1||s__Paenibacillus sp009664975--1||s__Paenibacillus sp009807035--1||s__Paenibacillus sp014836635--1||s__Paenibacillus sp018403225--1||s__Paenibacillus sp018403285--1||s__Paenibacillus_A aceti--1||s__Paenibacillus_A lutimineralis--1||s__Paenibacillus_A phaseoli--1||s__Paenibacillus_A pinistramenti--1||s__Paenibacillus_A rubinfantis--1||s__Paenibacillus_A sp018919145--1||s__Paenibacillus_A sp900069005--2||s__Paenibacillus_A sp900766135--1||s__Paenibacillus_A timonensis--1||s__Paenibacillus_A vini--1||s__Paenibacillus_A zeisoli--1||s__Paenibacillus_AB flagellatus--1||s__Paenibacillus_AB ginsengarvi--1||s__Paenibacillus_AB hemerocallicola--1||s__Paenibacillus_AB sp014705615--1||s__Paenibacillus_AC psychroresistens--1||s__Paenibacillus_AE antri--1||s__Paenibacillus_AI eucommiae--1||s__Paenibacillus_B alvei--1||s__Paenibacillus_B apiarius--1||s__Paenibacillus_B aquistagni--1||s__Paenibacillus_B dendritiformis_A--1||s__Paenibacillus_B dendritiformis_B--1||s__Paenibacillus_B dendritiformis_C--1||s__Paenibacillus_B popilliae--1||s__Paenibacillus_B sp000283315--1||s__Paenibacillus_B sp001894745--1||s__Paenibacillus_B sp900539405--1||s__Paenibacillus_B thiaminolyticus--1||s__Paenibacillus_C nanensis--1||s__Paenibacillus_C sp001956095--1||s__Paenibacillus_E alba--1||s__Paenibacillus_E ferrarius--1||s__Paenibacillus_E marchantiophytorum--1||s__Paenibacillus_E oryzisoli--1||s__Paenibacillus_E plantarum--1||s__Paenibacillus_E qinlingensis--1||s__Paenibacillus_E sp000620565--1||s__Paenibacillus_E sp001428105--1||s__Paenibacillus_E sp008017805--1||s__Paenibacillus_E whitsoniae--1||s__Paenibacillus_G puerhi--2||s__Paenibacillus_G solanacearum--2||s__Paenibacillus_G sp900101595--1||s__Paenibacillus_G sp910594985--1||s__Paenibacillus_I sambharensis--1||s__Paenibacillus_K guangzhouensis--1||s__Paenibacillus_L sp018403245--1||s__Paenibacillus_O herberti--1||s__Paenibacillus_O humicus--1||s__Paenibacillus_O pasadenensis--1||s__Paenibacillus_O sp002243345--1||s__Paenibacillus_O sp012676905--1||s__Paenibacillus_O sp900105225--1||s__Paenibacillus_S sp011440305--1||s__Paenibacillus_Z methanolicus--2||s__Paenibacillus_Z phyllosphaerae--2||s__Paenibacillus_Z rhizovicinus--1||s__Paenibacillus_Z sp900106745--1||s__Paenibacillus_Z sp900116125--1||s__Peribacillus huizhouensis--1||s__Peribacillus loiseleuriae--1||s__Peribacillus sp001510645--1||s__Peribacillus_A sp002860285--1||s__Pontibacillus marinus--1||s__Pontibacillus sp009858175--2||s__Pontibacillus yanchengensis--2||s__Pontibacillus yanchengensis_A--1||s__Pontibacillus_A halophilus--1||s__Proteiniclasticum ruminis--1||s__Proteiniclasticum ruminis_A--1||s__Proteiniclasticum sp003510765--1||s__Proteiniclasticum sp017368455--1||s__Proteiniclasticum sp018128025--1||s__Proteocatella sp009929415--1||s__Pseudogracilibacillus auburnensis--1||s__Pseudogracilibacillus intestinigallinarum--1||s__Pseudogracilibacillus sp012518125--1||s__Pueribacillus sp002453275--1||s__Pueribacillus theae--2||s__R196 sp004764705--1||s__RGIG3528 sp016287765--1||s__RGIG4057 sp910579615--1||s__RGIG4831 sp017483905--1||s__RGIG4856 sp017483735--1||s__RGIG8607 sp017624115--1||s__RGIG8607 sp910577045--1||s__RUG14133 sp009996845--2||s__Robertmurraya kyonggiensis--1||s__Robertmurraya massiliosenegalensis--1||s__Robertmurraya sp002480735--1||s__Robertmurraya yapensis--1||s__Rubeoparvulum massiliense--2||s__Rummeliibacillus pycnus--1||s__Rummeliibacillus sp003576525--1||s__Rummeliibacillus suwonensis--1||s__SIG291 sp015057605--1||s__SIG299 sp017622795--1||s__SIG299 sp017938145--1||s__SIG299 sp910583815--1||s__SIG300 sp015057505--1||s__SIG332 sp017453065--1||s__SIG332 sp017468395--1||s__SL1-B47 sp018434945--1||s__SZUA-448 sp016280395--1||s__SZUA-448 sp017958465--1||s__Saccharibacillus alkalitolerans--1||s__Saccharibacillus brassicae--1||s__Saccharibacillus deserti--1||s__Saccharibacillus endophyticus--1||s__Saccharibacillus kuerlensis--1||s__Saccharibacillus qingshengii--1||s__Salimicrobium halophilum--1||s__Salinibacillus kushneri--1||s__Salinibacillus sp010092505--2||s__Salinibacillus xinjiangensis--1||s__Salirhabdus euzebyi--2||s__Savagea serpentis--1||s__Savagea sp009740415--1||s__Sediminibacillus senegalensis--1||s__Sediminibacillus sp017792025--1||s__Sediminibacillus terrae--1||s__Solibacillus cecembensis--1||s__Solibacillus sp002736105--1||s__Solibacillus sp003073375--1||s__Sporosarcina koreensis_C--1||s__Sporosarcina limicola--1||s__Sporosarcina luteola_A--1||s__Sporosarcina sp002077155--1||s__Sporosarcina sp003351785--1||s__Sporosarcina sp003384035--1||s__Sporosarcina sp009650995--1||s__Sporosarcina sp009651005--1||s__Sporosarcina sp014836615--1||s__Sporosarcina sp017498505--1||s__Sporosarcina ureae_C--1||s__Sutcliffiella cohnii--1||s__Sutcliffiella_A sp012911845--1||s__T33-2 sp002860205--1||s__Tepidibacillus fermentans--1||s__Tepidimicrobium xylanilyticum--1||s__Thalassobacillus cyri--1||s__Thermodesulfobacterium commune--2||s__Thermodesulfobacterium geofontis--1||s__Thermodesulfobacterium geofontis_A--1||s__Thermodesulfobacterium geofontis_C--1||s__Thermodesulfobacterium hveragerdense--2||s__Thermodesulfobacterium hydrogeniphilum--2||s__Thermodesulfobacterium sp003641645--1||s__Thermodesulfobacterium sp008630935--2||s__Thermodesulfobacterium sp013153525--5||s__Thermodesulfobacterium sp017656385--1||s__Thermodesulfobacterium thermophilum--2||s__Tindallia sp003838145--1||s__Tissierella_A creatinophila--1||s__Tuberibacillus calidus--1||s__UBA12545 sp013167955--1||s__UBA1351 sp002342805--1||s__UBA1351 sp002382805--1||s__UBA1753 sp016288495--1||s__UBA1753 sp017441585--1||s__UBA1753 sp017544285--1||s__UBA1799 sp002319815--1||s__UBA3282 sp014804495--1||s__UBA3282 sp014804695--1||s__UBA3282 sp910578475--1||s__UBA3282 sp910578715--1||s__UBA3282 sp910579395--1||s__UBA3766 sp015056945--1||s__UBA3766 sp017473905--1||s__UBA3947 sp002385545--1||s__UBA4045 sp002383285--1||s__UBA4045 sp011053775--1||s__UBA9775 sp003520145--1||s__Ureibacillus antri--1||s__Ureibacillus endophyticus--1||s__Ureibacillus sp012735355--1||s__Ureibacillus thermophilus--1||s__Ureibacillus thermosphaericus--1||s__Ureibacillus xyleni--1||s__Virgibacillus chiguensis--1||s__Virgibacillus dokdonensis--1||s__Virgibacillus manasiensis--1||s__Virgibacillus pantothenticus--1||s__Virgibacillus picturae--1||s__Virgibacillus sp000725285--1||s__Virgibacillus_E sp900258515--2||s__Virgibacillus_G indicus--2||s__Virgibacillus_G profundi--1||s__Viridibacillus arenosi--1||s__Viridibacillus arvi--1||s__Viridibacillus sp002813185--1||s__Weizmannia coagulans_A--1||s__YIM-78166 sp004123195--1||s__YIM-98839 sp010993955--2:heptad_counter=MCP-24H--7||MCP-28H--1||MCP-34H--4||MCP-38H--13||MCP-40H--226||MCP-44H--494:lbd_counter=CZB--1:lca_tree=d__Bacteria:length_avg=132.0:length_max=159.0:length_min=30.0:length_std=38.655170704864595:length_sum=2508.0:mismatch_avg=11.578947368421053:mismatch_max=71.0:mismatch_min=0.0:mismatch_std=18.634841291020443:mismatch_sum=220.0:name=N874866:qcovhsp_avg=99.80526315789473:qcovhsp_max=100.0:qcovhsp_min=98.4:qcovhsp_std=0.43008227147130457:qcovhsp_sum=1896.3:qend_avg=132.05263157894737:qend_max=159.0:qend_min=30.0:qend_std=38.675966818642365:qend_sum=2509.0:qstart_avg=1.105263157894737:qstart_max=2.0:qstart_min=1.0:qstart_std=0.3153017676423058:qstart_sum=21.0:ref_name_counter=GB_GCA_001310715.1_protein.faa_BAXV01000002.1_198@PF00015_full_PFAM.1.62--1||GB_GCA_004296865.1_protein.faa_SCVQ01000071.1_5@PF00015_full_PFAM.376.426--1||RS_GCF_000190475.1_protein.faa_NZ_AEWH01000006.1_158@PF00015_full_PFAM.174.477--2||RS_GCF_000190475.1_protein.faa_NZ_AEWH01000031.1_24@PF00015_full_PFAM.278.481--1||RS_GCF_001956095.1_protein.faa_NZ_MRTK01000006.1_207@PF00015_full_PFAM.293.499--1||RS_GCF_002874535.1_protein.faa_NZ_CP025025.1_3094@PF00015_full_PFAM.271.476--2||RS_GCF_003710865.1_protein.faa_NZ_RHHO01000011.1_78@PF00015_full_PFAM.266.439--5||RS_GCF_009649735.1_protein.faa_NZ_WJNH01000007.1_15@PF00015_full_PFAM.286.482--1||RS_GCF_014856545.1_protein.faa_NZ_VMBO01000005.1_174@PF00015_full_PFAM.278.473--1||RS_GCF_018075365.1_protein.faa_NZ_CP073011.1_3513@PF00015_full_PFAM.235.466--1||RS_GCF_900156865.1_protein.faa_NZ_LT732529.1_2990@PF00015_full_PFAM.292.484--1||RS_GCF_910593845.1_protein.faa_NZ_CAJVAS010000011.1_121@PF00015_full_PFAM.250.447--2:scovhsp_avg=69.86315789473684:scovhsp_max=88.4:scovhsp_min=52.5:scovhsp_std=11.714436038320684:scovhsp_sum=1327.4:send_avg=156.8421052631579:send_max=270.0:send_min=41.0:send_std=54.836386093232676:send_sum=2980.0:sstart_avg=25.842105263157894:sstart_max=112.0:sstart_min=3.0:sstart_std=32.93809540114563:sstart_sum=491.0])0.086:0.018798[&&NHX:Sample_counter=rhizpot1--7||rhizpot3--3||rhiztom1--26||rhiztom2--10||rhiztom3--9:Type_counter=GTDB--695||capture--55:besthit_avg=90.455:besthit_max=100.0:besthit_min=52.0:besthit_std=13.047261257282676:besthit_sum=1809.1:bitscore_avg=206.95999999999998:bitscore_max=287.0:bitscore_min=47.4:bitscore_std=77.21016022587483:bitscore_sum=4139.2:capture_class_counter=c__Actinomycetia--5||c__Alphaproteobacteria--7||c__Bacilli--18||c__Clostridia--6||c__Desulfobulbia--1||c__Desulfuromonadia--1||c__Gammaproteobacteria--13||c__Holophagae--1||c__Myxococcia--1||c__Spirochaetia--1||c__UBA4820--1:capture_domain_counter=d__Bacteria--55:capture_family_counter=f__Alkalibacillaceae--1||f__Amphibacillaceae--6||f__Azospirillaceae--1||f__Brevibacillaceae--4||f__Burkholderiaceae--4||f__Clostridiaceae--1||f__DSM-18226--4||f__DSQY01--1||f__Desulfurivibrionaceae--1||f__Enterobacteriaceae--2||f__Eubacteriaceae--1||f__Gallionellaceae--3||f__Geobacteraceae--1||f__Geodermatophilaceae--4||f__Halobacillaceae--1||f__Halomonadaceae--1||f__Holophagaceae--1||f__Kineosporiaceae--1||f__Lachnospiraceae--4||f__MH13--1||f__Myxococcaceae--1||f__Planococcaceae--1||f__Pseudomonadaceae--2||f__Rhizobiaceae--2||f__Rhodobacteraceae--1||f__Rhodocyclaceae--1||f__Sporolactobacillaceae--1||f__Treponemataceae--1||f__Xanthobacteraceae--2:capture_genus_counter=g__Acetobacterium--1||g__Acidovorax_A--1||g__Allorhizobium--1||g__Azonexus--1||g__BOG-933--1||g__Blastococcus--4||g__Bradyrhizobium--1||g__Brevibacillus--4||g__Butyribacter--1||g__CAG-127--1||g__CAG-510--1||g__Clostridium--1||g__DSQY01--1||g__Geomonas--1||g__Halomonas--1||g__Holophaga--1||g__JAEUJP01--1||g__Lacrimispora--1||g__MH13--1||g__Massilia--1||g__Mesobacillus--4||g__Mixta--1||g__Neorhizobium--1||g__Noviherbaspirillum--1||g__Ornithinibacillus--5||g__Proteus--1||g__Pseudoduganella--1||g__Pseudomonas_E--2||g__R-H-3--1||g__Roseicyclus--1||g__SG-bin9--1||g__Salinibacillus--1||g__Sideroxydans--3||g__Sporosarcina--1||g__Thalassobacillus--1||g__Treponema_D--1||g__Tuberibacillus--1||g__UBA2262--1||g__Virgibacillus--1:capture_order_counter=o__Actinomycetales--1||o__Azospirillales--1||o__Bacillales_A--1||o__Bacillales_B--4||o__Bacillales_D--8||o__Bacillales_G--1||o__Brevibacillales--4||o__Burkholderiales--8||o__Clostridiales--1||o__Desulfobulbales--1||o__Enterobacterales--2||o__Eubacteriales--1||o__Geobacterales--1||o__Holophagales--1||o__Lachnospirales--4||o__Mycobacteriales--4||o__Myxococcales--1||o__Pseudomonadales--3||o__Rhizobiales--5||o__Rhodobacterales--1||o__Treponematales--1||o__UBA4820--1:capture_phylum_counter=p__Acidobacteriota--2||p__Actinobacteriota--5||p__Desulfobacterota--2||p__Firmicutes--18||p__Firmicutes_A--6||p__Myxococcota--1||p__Proteobacteria--20||p__Spirochaetota--1:capture_species_counter=s__Acetobacterium paludosum--1||s__Acidovorax_A wautersii--1||s__Allorhizobium terrae--1||s__Azonexus sp018261905--1||s__BOG-933 sp003165295--1||s__Blastococcus saxobsidens--4||s__Bradyrhizobium sp000239775--1||s__Brevibacillus borstelensis--4||s__Butyribacter sp910586555--1||s__CAG-127 sp002404515--1||s__CAG-510 sp002432425--1||s__Clostridium vincentii--1||s__DSQY01 sp011362725--1||s__Geomonas sp903925075--1||s__Halomonas zhanjiangensis--1||s__Holophaga sp002298155--1||s__JAEUJP01 sp016714225--1||s__Lacrimispora sphenoides_A--1||s__MH13 sp017642935--1||s__Massilia sp018119395--1||s__Mesobacillus boroniphilus_A--1||s__Mesobacillus jeotgali--2||s__Mesobacillus sp014856545--1||s__Mixta gaviniae--1||s__Neorhizobium huautlense--1||s__Noviherbaspirillum galbum--1||s__Ornithinibacillus scapharcae--5||s__Proteus sp001722135--1||s__Pseudoduganella sp002454505--1||s__Pseudomonas_E bohemica--1||s__Pseudomonas_E juntendi--1||s__R-H-3 sp002198675--1||s__Roseicyclus sp018401055--1||s__SG-bin9 sp002083525--1||s__Salinibacillus xinjiangensis--1||s__Sideroxydans sp003445795--3||s__Sporosarcina sp009650995--1||s__Thalassobacillus cyri--1||s__Treponema_D sp018385415--1||s__Tuberibacillus calidus--1||s__UBA2262 sp003517965--1||s__Virgibacillus pantothenticus--1:evalue_avg=1.2851435000000002e-10:evalue_max=2.57e-09:evalue_min=1.18e-99:evalue_std=5.746660961513376e-10:evalue_sum=2.5702870000000005e-09:gapopen_avg=0.05:gapopen_max=1.0:gapopen_min=0.0:gapopen_std=0.22360679774997896:gapopen_sum=1.0:gtdb_class_counter=c__Bacilli--426||c__Clostridia--154||c__DTU030--4||c__Desulfitobacteriia--21||c__Halobacteria--2||c__Methanococci--60||c__Moorellia--5||c__Negativicutes--2||c__Peptococcia--1||c__Thermodesulfobacteria--20:gtdb_domain_counter=d__Archaea--62||d__Bacteria--633:gtdb_family_counter=f__Acidaminobacteraceae--8||f__Alicyclobacillaceae--8||f__Alkalibacillaceae--12||f__Amphibacillaceae--58||f__Anaerobacillaceae--7||f__Anaeroplasmataceae--1||f__Aneurinibacillaceae--2||f__Anoxybacillaceae--8||f__Bacillaceae--6||f__Bacillaceae_B--2||f__Bacillaceae_C--6||f__Bacillaceae_D--3||f__Bacillaceae_F--2||f__Bacillaceae_G--1||f__Bacillaceae_I--2||f__Bacillaceae_J--5||f__Bacillaceae_L--15||f__Bacillaceae_N--1||f__Bacillaceae_O--2||f__Brevibacillaceae--15||f__CAG-274--1||f__CAJFEE01--1||f__Caldibacillaceae--3||f__Cellulosilyticaceae--1||f__Clostridiaceae--25||f__DSM-1321--13||f__DSM-18226--36||f__DSM-22653--2||f__DSM-24629--3||f__DSM-28697--1||f__DTU030--1||f__DUMP01--3||f__Desulfitobacteriaceae--17||f__Desulfonisporaceae--1||f__Domibacillaceae--4||f__Filifactoraceae--3||f__Gottschalkiaceae--1||f__HMF5848--1||f__Halobacillaceae--10||f__Halococcaceae--1||f__Haloferacaceae--1||f__Heliobacteriaceae--1||f__JACDOE01--1||f__JACIYF01--1||f__JADQBR01--1||f__JCM-10596--1||f__Kyrpidiaceae--2||f__Lachnospiraceae--101||f__Lutisporaceae--1||f__Marinococcaceae--2||f__Massilibacteriaceae--2||f__Methanocaldococcaceae--14||f__Methanococcaceae--46||f__Moorellaceae--3||f__NBRC-103111--26||f__Natronincolaceae--1||f__Paenibacillaceae--71||f__Planococcaceae--72||f__RAOX-1--3||f__Rubeoparvulaceae--2||f__SA4--6||f__Salisediminibacteriaceae--3||f__Selenomonadaceae--1||f__Sporolactobacillaceae--1||f__Syntrophobotulaceae--3||f__Tepidibacillaceae--1||f__Tepidimicrobiaceae--2||f__Thermodesulfobacteriaceae--20||f__Thermotaleaceae--1||f__Tindalliaceae--1||f__Tissierellaceae--3||f__UBA4045--2||f__UBA6769--3||f__UBA7701--1||f__Vallitaleaceae--2||f__YIM-B00363--1:gtdb_genus_counter=g__45385--2||g__AC2028--4||g__Acetatifactor--17||g__Acetoanaerobium--2||g__Alicyclobacillus--7||g__Alicyclobacillus_H--1||g__Alkalibacillus--1||g__Alkalihalobacillus--1||g__Alteribacillus_A--1||g__Ammoniphilus--1||g__Ammoniphilus_A--1||g__Anaerobacillus--7||g__Andreesenia--1||g__Aneurinibacillus--2||g__Anoxybacillus--6||g__Anoxybacillus_A--2||g__Aureibacillus--1||g__BH258--2||g__BRH-c25--1||g__Bacillus_AB--1||g__Bacillus_AD--4||g__Bacillus_AH--1||g__Bacillus_AI--2||g__Bacillus_AO--2||g__Bacillus_AP--1||g__Bacillus_AT--1||g__Bacillus_AV--1||g__Bacillus_BD--1||g__Bacillus_BL--2||g__Bacillus_BM--1||g__Bacillus_BN--3||g__Bacillus_BQ--1||g__Bacillus_BS--6||g__Bacillus_BV--2||g__Bacillus_BX--1||g__Bacillus_J--1||g__Bacteroides_F--1||g__Brevibacillus--15||g__CAG-307--1||g__CAG-510--4||g__CAG-882--1||g__COE1--3||g__Calidifontibacillus--5||g__Caryophanon--2||g__Cellulosilyticum--1||g__Cerasibacillus--2||g__Clostridium--10||g__Clostridium_AD--1||g__Clostridium_AM--3||g__Clostridium_B--3||g__Clostridium_N--4||g__Clostridium_S--2||g__Cohnella--4||g__Cytobacillus--9||g__DUML01--1||g__DUMP01--1||g__Desulfitobacterium_A--1||g__Desulfonispora--1||g__Desulfosporosinus--15||g__Evansella--3||g__FJAT-46582--3||g__Fredinandcohnia--10||g__Fusibacter--1||g__Fusibacter_A--2||g__Fusibacter_C--3||g__Geosporobacter--1||g__Gottfriedia--1||g__Gracilibacillus--2||g__Gracilibacter--1||g__HMF5848--1||g__HU2P27--1||g__Halobacillus--1||g__Halobaculum--1||g__Halococcus--1||g__Halolactibacillus--4||g__Harrysmithimonas--1||g__Heliophilum--1||g__Heyndrickxia--2||g__Hydrogenibacillus--2||g__JAAYFE01--1||g__JAAYFT01--2||g__JAAYHG01--1||g__JAAYSI01--1||g__JAAYTH01--1||g__JAAYWY01--1||g__JABXKX01--2||g__JACDOE01--1||g__JACIYF01--1||g__JADQBS01--1||g__KM106-2--1||g__Kurthia--7||g__Kyrpidia--2||g__Lachnoclostridium--5||g__Lachnospira--28||g__Lacrimispora--1||g__Lederbergia--2||g__Lentibacillus--5||g__Lentibacillus_B--1||g__Litchfieldia--3||g__Lysinibacillus--26||g__Lysinibacillus_B--1||g__MEC069--1||g__MGBC120314--1||g__MSJ-26--1||g__MSJ-34--1||g__Massilibacterium--2||g__Melghiribacillus--4||g__Mesobacillus--16||g__Mesobacillus_A--1||g__Metabacillus--6||g__Metalysinibacillus--3||g__Metasolibacillus--4||g__Methanocaldococcus--6||g__Methanocaldococcus_A--8||g__Methanococcus--36||g__Methanofervidicoccus--6||g__Methanothermococcus--2||g__Methanothermococcus_A--2||g__Mobilitalea--1||g__Moorella--2||g__NK4A136--5||g__Natranaerovirga--3||g__Natronincola--1||g__Neobacillus--2||g__Niallia--1||g__OEQK01--1||g__Oceanobacillus--3||g__Ornithinibacillus--18||g__PLLO--1||g__Paenibacillus--20||g__Paenibacillus_A--12||g__Paenibacillus_AB--4||g__Paenibacillus_AC--1||g__Paenibacillus_AE--1||g__Paenibacillus_AI--1||g__Paenibacillus_B--11||g__Paenibacillus_C--2||g__Paenibacillus_E--10||g__Paenibacillus_G--6||g__Paenibacillus_I--1||g__Paenibacillus_K--1||g__Paenibacillus_L--1||g__Paenibacillus_O--6||g__Paenibacillus_S--1||g__Paenibacillus_Z--7||g__Peribacillus--3||g__Peribacillus_A--1||g__Pontibacillus--6||g__Pontibacillus_A--1||g__Proteiniclasticum--5||g__Proteocatella--1||g__Pseudogracilibacillus--3||g__Pueribacillus--3||g__R196--1||g__RGIG3528--1||g__RGIG4057--1||g__RGIG4831--1||g__RGIG4856--1||g__RGIG8607--2||g__RUG14133--2||g__Robertmurraya--4||g__Rubeoparvulum--2||g__Rummeliibacillus--3||g__SIG291--1||g__SIG299--3||g__SIG300--1||g__SIG332--2||g__SL1-B47--1||g__SZUA-448--2||g__Saccharibacillus--6||g__Salimicrobium--1||g__Salinibacillus--4||g__Salirhabdus--2||g__Savagea--3||g__Sediminibacillus--3||g__Solibacillus--3||g__Sporosarcina--11||g__Sutcliffiella--1||g__Sutcliffiella_A--1||g__T33-2--1||g__Tepidibacillus--1||g__Tepidimicrobium--1||g__Thalassobacillus--1||g__Thermodesulfobacterium--20||g__Tindallia--1||g__Tissierella_A--1||g__Tuberibacillus--1||g__UBA12545--1||g__UBA1351--2||g__UBA1753--3||g__UBA1799--1||g__UBA3282--5||g__UBA3766--2||g__UBA3947--1||g__UBA4045--2||g__UBA9775--1||g__Ureibacillus--6||g__Virgibacillus--6||g__Virgibacillus_E--2||g__Virgibacillus_G--3||g__Viridibacillus--3||g__Weizmannia--1||g__YIM-78166--1||g__YIM-98839--2:gtdb_order_counter=o__Acholeplasmatales--1||o__Alicyclobacillales--8||o__Aneurinibacillales--5||o__Bacillales--39||o__Bacillales_A--72||o__Bacillales_B--61||o__Bacillales_C--5||o__Bacillales_D--84||o__Bacillales_E--2||o__Bacillales_G--4||o__Bacillales_H--17||o__Brevibacillales--15||o__CAJFEE01--1||o__Caldalkalibacillales--1||o__Clostridiales--25||o__DSM-16016--3||o__DSM-22653--2||o__DTU030--1||o__DUMP01--3||o__Desulfitobacteriales--20||o__Halobacteriales--2||o__Heliobacteriales--1||o__JACDOE01--1||o__JADQBR01--1||o__Kyrpidiales--2||o__Lachnospirales--108||o__Lutisporales--1||o__Methanococcales--60||o__Moorellales--4||o__Paenibacillales--100||o__Peptococcales--1||o__Peptostreptococcales--14||o__Rubeoparvulales--2||o__Selenomonadales--1||o__Sporomusales--1||o__Tepidibacillales--1||o__Thermodesulfobacteriales--20||o__Tissierellales--6:gtdb_phylum_counter=p__DTU030--4||p__Desulfobacterota--20||p__Firmicutes--426||p__Firmicutes_A--154||p__Firmicutes_B--27||p__Firmicutes_C--2||p__Halobacteriota--2||p__Methanobacteriota_A--60:gtdb_species_counter=s__45385 sp002156385--1||s__45385 sp002797395--1||s__AC2028 sp016284315--1||s__AC2028 sp017469945--1||s__AC2028 sp017479285--1||s__AC2028 sp902761225--1||s__Acetatifactor sp002368865--2||s__Acetatifactor sp014804645--1||s__Acetatifactor sp015056885--2||s__Acetatifactor sp017461775--2||s__Acetatifactor sp017476665--1||s__Acetatifactor sp017480445--1||s__Acetatifactor sp902766425--1||s__Acetatifactor sp902796105--2||s__Acetatifactor sp910577035--1||s__Acetatifactor sp910578815--1||s__Acetatifactor sp910585015--1||s__Acetatifactor sp910586485--1||s__Acetatifactor stercoripullorum--1||s__Acetoanaerobium noterae--1||s__Acetoanaerobium pronyense--1||s__Alicyclobacillus acidocaldarius_A--1||s__Alicyclobacillus acidocaldarius_B--1||s__Alicyclobacillus mali--1||s__Alicyclobacillus sendaiensis--2||s__Alicyclobacillus sp017329635--1||s__Alicyclobacillus vulcanalis--1||s__Alicyclobacillus_H macrosporangiidus--1||s__Alkalibacillus sp014595945--1||s__Alkalihalobacillus pseudalcaliphilus--1||s__Alteribacillus_A iranensis--1||s__Ammoniphilus oxalaticus--1||s__Ammoniphilus_A resinae--1||s__Anaerobacillus alkalidiazotrophicus--2||s__Anaerobacillus alkalilacustris--1||s__Anaerobacillus arseniciselenatis--1||s__Anaerobacillus isosaccharinicus--1||s__Anaerobacillus sp007118195--1||s__Anaerobacillus sp007120055--1||s__Andreesenia angusta--1||s__Aneurinibacillus danicus--1||s__Aneurinibacillus thermoaerophilus--1||s__Anoxybacillus ayderensis--1||s__Anoxybacillus flavithermus--1||s__Anoxybacillus flavithermus_E--1||s__Anoxybacillus gonensis--1||s__Anoxybacillus mongoliensis--1||s__Anoxybacillus tengchongensis--1||s__Anoxybacillus_A rupiensis--1||s__Anoxybacillus_A voinovskiensis--1||s__Aureibacillus kuwaitense--1||s__BH258 sp005870085--2||s__BRH-c25 sp001515955--1||s__Bacillus_AB infantis--1||s__Bacillus_AD endoradicis--1||s__Bacillus_AD massilioanorexius--2||s__Bacillus_AD massiliogorillae--1||s__Bacillus_AH sp018343515--1||s__Bacillus_AI deserti--1||s__Bacillus_AI deserti_A--1||s__Bacillus_AO alkalicellulosilyticus--1||s__Bacillus_AO bogoriensis--1||s__Bacillus_AP aidingensis--1||s__Bacillus_AT mannanilyticus--1||s__Bacillus_AV solimangrovi--1||s__Bacillus_BD tuaregi--1||s__Bacillus_BL marinisedimentorum--1||s__Bacillus_BL sp016841765--1||s__Bacillus_BM sp000181495--1||s__Bacillus_BN acanthi--1||s__Bacillus_BN alkalitolerans--1||s__Bacillus_BN tepidiphilus--1||s__Bacillus_BQ marisflavi_A--1||s__Bacillus_BS sp008364785--3||s__Bacillus_BS sp016890225--3||s__Bacillus_BV luteolus--1||s__Bacillus_BV sp014960805--1||s__Bacillus_BX ectoiniformans--1||s__Bacillus_J andreraoultii--1||s__Bacteroides_F pectinophilus--1||s__Brevibacillus agri--2||s__Brevibacillus antibioticus--1||s__Brevibacillus borstelensis--1||s__Brevibacillus brevis--1||s__Brevibacillus brevis_C--1||s__Brevibacillus brevis_D--1||s__Brevibacillus formosus--1||s__Brevibacillus fortis--1||s__Brevibacillus parabrevis--2||s__Brevibacillus porteri--1||s__Brevibacillus reuszeri--1||s__Brevibacillus sp000282075--1||s__Brevibacillus sp013284355--1||s__CAG-307 sp001916215--1||s__CAG-510 sp014804445--1||s__CAG-510 sp900550475--1||s__CAG-510 sp900551115--1||s__CAG-510 sp910578335--1||s__CAG-882 sp900545175--1||s__COE1 sp014804225--1||s__COE1 sp015056925--1||s__COE1 sp017467805--1||s__Calidifontibacillus azotoformans--1||s__Calidifontibacillus erzurumensis--1||s__Calidifontibacillus sp012840465--1||s__Calidifontibacillus sp012842745--1||s__Calidifontibacillus sp016841285--1||s__Caryophanon latum--1||s__Caryophanon tenue--1||s__Cellulosilyticum sp900556665--1||s__Cerasibacillus quisquiliarum--1||s__Cerasibacillus terrae--1||s__Clostridium chauvoei--1||s__Clostridium chromiireducens--1||s__Clostridium isatidis--1||s__Clostridium neonatale--1||s__Clostridium saccharobutylicum--1||s__Clostridium septicum--1||s__Clostridium sp012520205--1||s__Clostridium sp018372555--2||s__Clostridium sp018918055--1||s__Clostridium_AD sp016650095--1||s__Clostridium_AM carboxidivorans--1||s__Clostridium_AM drakei--1||s__Clostridium_AM scatologenes--1||s__Clostridium_B ljungdahlii--1||s__Clostridium_B ljungdahlii_A--1||s__Clostridium_B ragsdalei--1||s__Clostridium_N fimetarium--3||s__Clostridium_N sp905215405--1||s__Clostridium_S felsineum--1||s__Clostridium_S pasteurianum_A--1||s__Cohnella candidum--1||s__Cohnella faecalis--1||s__Cohnella laeviribosi--1||s__Cohnella panacarvi--1||s__Cytobacillus eiseniae--2||s__Cytobacillus massiliigabonensis--2||s__Cytobacillus praedii--2||s__Cytobacillus solani--2||s__Cytobacillus sp018613035--1||s__DUML01 sp012839895--1||s__DUMP01 sp012839755--1||s__Desulfitobacterium_A metallireducens--1||s__Desulfonispora thiosulfatigenes--1||s__Desulfosporosinus acididurans--1||s__Desulfosporosinus acidiphilus--1||s__Desulfosporosinus hippei--1||s__Desulfosporosinus meridiei--1||s__Desulfosporosinus orientis--1||s__Desulfosporosinus sp000224515--1||s__Desulfosporosinus sp000765145--1||s__Desulfosporosinus sp001707885--1||s__Desulfosporosinus sp001936615--1||s__Desulfosporosinus sp002196705--1||s__Desulfosporosinus sp002413075--1||s__Desulfosporosinus sp003132105--1||s__Desulfosporosinus sp004766055--1||s__Desulfosporosinus sp016278585--1||s__Desulfosporosinus youngiae--1||s__Evansella alkalicola--1||s__Evansella cellulosilytica--2||s__FJAT-46582 sp002261155--1||s__FJAT-46582 sp002797375--1||s__FJAT-46582 sp016820555--1||s__Fredinandcohnia humi--1||s__Fredinandcohnia onubensis--1||s__Fredinandcohnia onubensis_A--1||s__Fredinandcohnia sinesaloumensis--3||s__Fredinandcohnia sp003400205--1||s__Fredinandcohnia timonensis--2||s__Fredinandcohnia timonensis_A--1||s__Fusibacter paucivorans--1||s__Fusibacter_A sp002452745--1||s__Fusibacter_A sp015352425--1||s__Fusibacter_C sp001897605--1||s__Fusibacter_C sp002412775--1||s__Fusibacter_C tunisiensis--1||s__Geosporobacter ferrireducens--1||s__Gottfriedia sp017814275--1||s__Gracilibacillus kekensis--1||s__Gracilibacillus ureilyticus--1||s__Gracilibacter sp001516055--1||s__HMF5848 sp003944835--1||s__HU2P27 sp014280935--1||s__Halobacillus alkaliphilus--1||s__Halobaculum sp018609965--1||s__Halococcus sp003021705--1||s__Halolactibacillus alkaliphilus--1||s__Halolactibacillus halophilus--1||s__Halolactibacillus miurensis--2||s__Harrysmithimonas galli--1||s__Heliophilum fasciatum--1||s__Heyndrickxia oleronia--1||s__Heyndrickxia sporothermodurans_A--1||s__Hydrogenibacillus schlegelii--1||s__Hydrogenibacillus sp014896255--1||s__JAAYFE01 sp012735405--1||s__JAAYFT01 sp012519355--1||s__JAAYFT01 sp012728125--1||s__JAAYHG01 sp012735455--1||s__JAAYSI01 sp012524045--1||s__JAAYTH01 sp012518435--1||s__JAAYWY01 sp012516165--1||s__JABXKX01 sp013619035--1||s__JABXKX01 sp016342415--1||s__JACDOE01 sp017656255--1||s__JACIYF01 sp014360065--1||s__JADQBS01 sp016278535--1||s__KM106-2 sp905214875--1||s__Kurthia gibsonii--1||s__Kurthia huakuii--1||s__Kurthia intestinigallinarum--1||s__Kurthia massiliensis--1||s__Kurthia sibirica--1||s__Kurthia sp018065935--1||s__Kurthia zopfii--1||s__Kyrpidia spormannii--1||s__Kyrpidia tusciae--1||s__Lachnoclostridium phytofermentans--2||s__Lachnoclostridium phytofermentans_A--1||s__Lachnoclostridium sp900078195--1||s__Lachnoclostridium sp905192625--1||s__Lachnospira eligens--1||s__Lachnospira eligens_A--1||s__Lachnospira rogosae_A--2||s__Lachnospira sp000436475--2||s__Lachnospira sp000436535--2||s__Lachnospira sp000437735--2||s__Lachnospira sp002394205--1||s__Lachnospira sp002435585--2||s__Lachnospira sp003537285--1||s__Lachnospira sp017397445--1||s__Lachnospira sp017626275--2||s__Lachnospira sp900316325--2||s__Lachnospira sp900545725--2||s__Lachnospira sp900547255--1||s__Lachnospira sp900551945--2||s__Lachnospira sp900552795--1||s__Lachnospira sp910585095--1||s__Lachnospira sp910587485--1||s__Lachnospira sp910589305--1||s__Lacrimispora xylanolytica--1||s__Lederbergia niameyensis--1||s__Lederbergia sp017355205--1||s__Lentibacillus cibarius--1||s__Lentibacillus doumboii--2||s__Lentibacillus litoralis--1||s__Lentibacillus subterraneus--1||s__Lentibacillus_B sp009741735--1||s__Litchfieldia alkalitelluris--1||s__Litchfieldia salsa--1||s__Litchfieldia sp014837155--1||s__Lysinibacillus boronitolerans--1||s__Lysinibacillus capsici--1||s__Lysinibacillus contaminans--1||s__Lysinibacillus fusiformis--1||s__Lysinibacillus fusiformis_D--1||s__Lysinibacillus fusiformis_E--1||s__Lysinibacillus fusiformis_F--1||s__Lysinibacillus macroides--1||s__Lysinibacillus mangiferihumi--1||s__Lysinibacillus pakistanensis--1||s__Lysinibacillus parviboronicapiens--1||s__Lysinibacillus sp001275675--1||s__Lysinibacillus sp001278875--1||s__Lysinibacillus sp001308875--1||s__Lysinibacillus sp002237755--1||s__Lysinibacillus sp002340205--1||s__Lysinibacillus sp002973635--1||s__Lysinibacillus sp006864135--1||s__Lysinibacillus sp009724685--1||s__Lysinibacillus sphaericus--2||s__Lysinibacillus sphaericus_A--1||s__Lysinibacillus sphaericus_B--1||s__Lysinibacillus sphaericus_D--1||s__Lysinibacillus xylanilyticus--1||s__Lysinibacillus xylanilyticus_A--1||s__Lysinibacillus_B odysseyi_A--1||s__MEC069 sp004514475--1||s__MGBC120314 sp910584325--1||s__MSJ-26 sp018918075--1||s__MSJ-34 sp018918005--1||s__Massilibacterium senegalense--2||s__Melghiribacillus sp017656265--2||s__Melghiribacillus thermohalophilus--2||s__Mesobacillus boroniphilus--1||s__Mesobacillus boroniphilus_A--1||s__Mesobacillus jeotgali--1||s__Mesobacillus jeotgali_A--1||s__Mesobacillus oceanisediminis_A--1||s__Mesobacillus selenatarsenatis--1||s__Mesobacillus selenatarsenatis_A--1||s__Mesobacillus sp003457145--1||s__Mesobacillus sp014856545--1||s__Mesobacillus sp017355915--1||s__Mesobacillus sp018613055--1||s__Mesobacillus sp018613155--1||s__Mesobacillus sp018613195--1||s__Mesobacillus sp018613235--1||s__Mesobacillus sp018613315--1||s__Mesobacillus subterraneus--1||s__Mesobacillus_A harenae--1||s__Metabacillus crassostreae--1||s__Metabacillus fastidiosus--1||s__Metabacillus litoralis--1||s__Metabacillus litoralis_B--1||s__Metabacillus sp003259415--1||s__Metabacillus sp004801455--1||s__Metalysinibacillus alkalisoli--1||s__Metalysinibacillus jejuensis--1||s__Metalysinibacillus saudimassiliensis--1||s__Metasolibacillus fluoroglycofenilyticus--1||s__Metasolibacillus meyeri--1||s__Metasolibacillus ndiopicus--1||s__Metasolibacillus sp002360295--1||s__Methanocaldococcus bathoardescens--1||s__Methanocaldococcus fervens--2||s__Methanocaldococcus sp013153845--1||s__Methanocaldococcus vulcanius--2||s__Methanocaldococcus_A infernus--4||s__Methanocaldococcus_A villosus--4||s__Methanococcus maripaludis--3||s__Methanococcus maripaludis_A--6||s__Methanococcus maripaludis_C--6||s__Methanococcus maripaludis_D--6||s__Methanococcus vannielii--4||s__Methanococcus voltae_A--4||s__Methanococcus voltae_B--4||s__Methanococcus voltae_C--3||s__Methanofervidicoccus abyssi--3||s__Methanofervidicoccus sp003351865--3||s__Methanothermococcus thermolithotrophicus--2||s__Methanothermococcus_A okinawensis--2||s__Mobilitalea sp012839295--1||s__Moorella sp002383405--1||s__Moorella sp003116935--1||s__NK4A136 sp002393955--1||s__NK4A136 sp017471325--1||s__NK4A136 sp017508825--1||s__NK4A136 sp017526985--1||s__NK4A136 sp902787595--1||s__Natranaerovirga hydrolytica--1||s__Natranaerovirga pectinivora--2||s__Natronincola ferrireducens--1||s__Neobacillus rubiinfantis--1||s__Neobacillus sp011250555--1||s__Niallia sp900199695--1||s__OEQK01 sp900240405--1||s__Oceanobacillus bengalensis--1||s__Oceanobacillus damuensis--1||s__Oceanobacillus humi--1||s__Ornithinibacillus bavariensis--1||s__Ornithinibacillus californiensis--2||s__Ornithinibacillus caprae--1||s__Ornithinibacillus contaminans--2||s__Ornithinibacillus globulus--2||s__Ornithinibacillus globulus_B--1||s__Ornithinibacillus halophilus--1||s__Ornithinibacillus halotolerans--1||s__Ornithinibacillus limi--2||s__Ornithinibacillus massiliensis--2||s__Ornithinibacillus scapharcae--2||s__Ornithinibacillus sp000577245--1||s__PLLO sp017310645--1||s__Paenibacillus albilobatus--2||s__Paenibacillus antarcticus--1||s__Paenibacillus cellulositrophicus_A--1||s__Paenibacillus chibensis--1||s__Paenibacillus cookii--2||s__Paenibacillus crassostreae--1||s__Paenibacillus dokdonensis--1||s__Paenibacillus macquariensis--1||s__Paenibacillus pini--2||s__Paenibacillus rhizosphaerae--1||s__Paenibacillus sp002257645--1||s__Paenibacillus sp005577435--1||s__Paenibacillus sp009664975--1||s__Paenibacillus sp009807035--1||s__Paenibacillus sp014836635--1||s__Paenibacillus sp018403225--1||s__Paenibacillus sp018403285--1||s__Paenibacillus_A aceti--1||s__Paenibacillus_A lutimineralis--1||s__Paenibacillus_A phaseoli--1||s__Paenibacillus_A pinistramenti--1||s__Paenibacillus_A rubinfantis--1||s__Paenibacillus_A sp018919145--1||s__Paenibacillus_A sp900069005--2||s__Paenibacillus_A sp900766135--1||s__Paenibacillus_A timonensis--1||s__Paenibacillus_A vini--1||s__Paenibacillus_A zeisoli--1||s__Paenibacillus_AB flagellatus--1||s__Paenibacillus_AB ginsengarvi--1||s__Paenibacillus_AB hemerocallicola--1||s__Paenibacillus_AB sp014705615--1||s__Paenibacillus_AC psychroresistens--1||s__Paenibacillus_AE antri--1||s__Paenibacillus_AI eucommiae--1||s__Paenibacillus_B alvei--1||s__Paenibacillus_B apiarius--1||s__Paenibacillus_B aquistagni--1||s__Paenibacillus_B dendritiformis_A--1||s__Paenibacillus_B dendritiformis_B--1||s__Paenibacillus_B dendritiformis_C--1||s__Paenibacillus_B popilliae--1||s__Paenibacillus_B sp000283315--1||s__Paenibacillus_B sp001894745--1||s__Paenibacillus_B sp900539405--1||s__Paenibacillus_B thiaminolyticus--1||s__Paenibacillus_C nanensis--1||s__Paenibacillus_C sp001956095--1||s__Paenibacillus_E alba--1||s__Paenibacillus_E ferrarius--1||s__Paenibacillus_E marchantiophytorum--1||s__Paenibacillus_E oryzisoli--1||s__Paenibacillus_E plantarum--1||s__Paenibacillus_E qinlingensis--1||s__Paenibacillus_E sp000620565--1||s__Paenibacillus_E sp001428105--1||s__Paenibacillus_E sp008017805--1||s__Paenibacillus_E whitsoniae--1||s__Paenibacillus_G puerhi--2||s__Paenibacillus_G solanacearum--2||s__Paenibacillus_G sp900101595--1||s__Paenibacillus_G sp910594985--1||s__Paenibacillus_I sambharensis--1||s__Paenibacillus_K guangzhouensis--1||s__Paenibacillus_L sp018403245--1||s__Paenibacillus_O herberti--1||s__Paenibacillus_O humicus--1||s__Paenibacillus_O pasadenensis--1||s__Paenibacillus_O sp002243345--1||s__Paenibacillus_O sp012676905--1||s__Paenibacillus_O sp900105225--1||s__Paenibacillus_S sp011440305--1||s__Paenibacillus_Z methanolicus--2||s__Paenibacillus_Z phyllosphaerae--2||s__Paenibacillus_Z rhizovicinus--1||s__Paenibacillus_Z sp900106745--1||s__Paenibacillus_Z sp900116125--1||s__Peribacillus huizhouensis--1||s__Peribacillus loiseleuriae--1||s__Peribacillus sp001510645--1||s__Peribacillus_A sp002860285--1||s__Pontibacillus marinus--1||s__Pontibacillus sp009858175--2||s__Pontibacillus yanchengensis--2||s__Pontibacillus yanchengensis_A--1||s__Pontibacillus_A halophilus--1||s__Proteiniclasticum ruminis--1||s__Proteiniclasticum ruminis_A--1||s__Proteiniclasticum sp003510765--1||s__Proteiniclasticum sp017368455--1||s__Proteiniclasticum sp018128025--1||s__Proteocatella sp009929415--1||s__Pseudogracilibacillus auburnensis--1||s__Pseudogracilibacillus intestinigallinarum--1||s__Pseudogracilibacillus sp012518125--1||s__Pueribacillus sp002453275--1||s__Pueribacillus theae--2||s__R196 sp004764705--1||s__RGIG3528 sp016287765--1||s__RGIG4057 sp910579615--1||s__RGIG4831 sp017483905--1||s__RGIG4856 sp017483735--1||s__RGIG8607 sp017624115--1||s__RGIG8607 sp910577045--1||s__RUG14133 sp009996845--2||s__Robertmurraya kyonggiensis--1||s__Robertmurraya massiliosenegalensis--1||s__Robertmurraya sp002480735--1||s__Robertmurraya yapensis--1||s__Rubeoparvulum massiliense--2||s__Rummeliibacillus pycnus--1||s__Rummeliibacillus sp003576525--1||s__Rummeliibacillus suwonensis--1||s__SIG291 sp015057605--1||s__SIG299 sp017622795--1||s__SIG299 sp017938145--1||s__SIG299 sp910583815--1||s__SIG300 sp015057505--1||s__SIG332 sp017453065--1||s__SIG332 sp017468395--1||s__SL1-B47 sp018434945--1||s__SZUA-448 sp016280395--1||s__SZUA-448 sp017958465--1||s__Saccharibacillus alkalitolerans--1||s__Saccharibacillus brassicae--1||s__Saccharibacillus deserti--1||s__Saccharibacillus endophyticus--1||s__Saccharibacillus kuerlensis--1||s__Saccharibacillus qingshengii--1||s__Salimicrobium halophilum--1||s__Salinibacillus kushneri--1||s__Salinibacillus sp010092505--2||s__Salinibacillus xinjiangensis--1||s__Salirhabdus euzebyi--2||s__Savagea serpentis--2||s__Savagea sp009740415--1||s__Sediminibacillus senegalensis--1||s__Sediminibacillus sp017792025--1||s__Sediminibacillus terrae--1||s__Solibacillus cecembensis--1||s__Solibacillus sp002736105--1||s__Solibacillus sp003073375--1||s__Sporosarcina koreensis_C--1||s__Sporosarcina limicola--1||s__Sporosarcina luteola_A--1||s__Sporosarcina sp002077155--1||s__Sporosarcina sp003351785--1||s__Sporosarcina sp003384035--1||s__Sporosarcina sp009650995--1||s__Sporosarcina sp009651005--1||s__Sporosarcina sp014836615--1||s__Sporosarcina sp017498505--1||s__Sporosarcina ureae_C--1||s__Sutcliffiella cohnii--1||s__Sutcliffiella_A sp012911845--1||s__T33-2 sp002860205--1||s__Tepidibacillus fermentans--1||s__Tepidimicrobium xylanilyticum--1||s__Thalassobacillus cyri--1||s__Thermodesulfobacterium commune--2||s__Thermodesulfobacterium geofontis--1||s__Thermodesulfobacterium geofontis_A--1||s__Thermodesulfobacterium geofontis_C--1||s__Thermodesulfobacterium hveragerdense--2||s__Thermodesulfobacterium hydrogeniphilum--2||s__Thermodesulfobacterium sp003641645--1||s__Thermodesulfobacterium sp008630935--2||s__Thermodesulfobacterium sp013153525--5||s__Thermodesulfobacterium sp017656385--1||s__Thermodesulfobacterium thermophilum--2||s__Tindallia sp003838145--1||s__Tissierella_A creatinophila--1||s__Tuberibacillus calidus--1||s__UBA12545 sp013167955--1||s__UBA1351 sp002342805--1||s__UBA1351 sp002382805--1||s__UBA1753 sp016288495--1||s__UBA1753 sp017441585--1||s__UBA1753 sp017544285--1||s__UBA1799 sp002319815--1||s__UBA3282 sp014804495--1||s__UBA3282 sp014804695--1||s__UBA3282 sp910578475--1||s__UBA3282 sp910578715--1||s__UBA3282 sp910579395--1||s__UBA3766 sp015056945--1||s__UBA3766 sp017473905--1||s__UBA3947 sp002385545--1||s__UBA4045 sp002383285--1||s__UBA4045 sp011053775--1||s__UBA9775 sp003520145--1||s__Ureibacillus antri--1||s__Ureibacillus endophyticus--1||s__Ureibacillus sp012735355--1||s__Ureibacillus thermophilus--1||s__Ureibacillus thermosphaericus--1||s__Ureibacillus xyleni--1||s__Virgibacillus chiguensis--1||s__Virgibacillus dokdonensis--1||s__Virgibacillus manasiensis--1||s__Virgibacillus pantothenticus--1||s__Virgibacillus picturae--1||s__Virgibacillus sp000725285--1||s__Virgibacillus_E sp900258515--2||s__Virgibacillus_G indicus--2||s__Virgibacillus_G profundi--1||s__Viridibacillus arenosi--1||s__Viridibacillus arvi--1||s__Viridibacillus sp002813185--1||s__Weizmannia coagulans_A--1||s__YIM-78166 sp004123195--1||s__YIM-98839 sp010993955--2:heptad_counter=MCP-24H--7||MCP-28H--1||MCP-34H--4||MCP-38H--17||MCP-40H--226||MCP-44H--495:lbd_counter=CZB--1:lca_tree=d__Bacteria:length_avg=128.05:length_max=159.0:length_min=30.0:length_std=41.564756072524006:length_sum=2561.0:mismatch_avg=11.25:mismatch_max=71.0:mismatch_min=0.0:mismatch_std=18.19738269208254:mismatch_sum=225.0:name=N874867:qcovhsp_avg=99.815:qcovhsp_max=100.0:qcovhsp_min=98.4:qcovhsp_std=0.4208700261926089:qcovhsp_sum=1996.3:qend_avg=128.1:qend_max=159.0:qend_min=30.0:qend_std=41.588080276115555:qend_sum=2562.0:qstart_avg=1.1:qstart_max=2.0:qstart_min=1.0:qstart_std=0.3077935056255462:qstart_sum=22.0:ref_name_counter=GB_GCA_001310715.1_protein.faa_BAXV01000002.1_198@PF00015_full_PFAM.1.62--1||GB_GCA_004296865.1_protein.faa_SCVQ01000071.1_5@PF00015_full_PFAM.376.426--1||GB_GCA_013204125.1_protein.faa_JABMOP010000055.1_5@PF00015_full_PFAM.609.692--1||RS_GCF_000190475.1_protein.faa_NZ_AEWH01000006.1_158@PF00015_full_PFAM.174.477--2||RS_GCF_000190475.1_protein.faa_NZ_AEWH01000031.1_24@PF00015_full_PFAM.278.481--1||RS_GCF_001956095.1_protein.faa_NZ_MRTK01000006.1_207@PF00015_full_PFAM.293.499--1||RS_GCF_002874535.1_protein.faa_NZ_CP025025.1_3094@PF00015_full_PFAM.271.476--2||RS_GCF_003710865.1_protein.faa_NZ_RHHO01000011.1_78@PF00015_full_PFAM.266.439--5||RS_GCF_009649735.1_protein.faa_NZ_WJNH01000007.1_15@PF00015_full_PFAM.286.482--1||RS_GCF_014856545.1_protein.faa_NZ_VMBO01000005.1_174@PF00015_full_PFAM.278.473--1||RS_GCF_018075365.1_protein.faa_NZ_CP073011.1_3513@PF00015_full_PFAM.235.466--1||RS_GCF_900156865.1_protein.faa_NZ_LT732529.1_2990@PF00015_full_PFAM.292.484--1||RS_GCF_910593845.1_protein.faa_NZ_CAJVAS010000011.1_121@PF00015_full_PFAM.250.447--2:scovhsp_avg=69.56500000000001:scovhsp_max=88.4:scovhsp_min=52.5:scovhsp_std=11.479697181041887:scovhsp_sum=1391.3000000000002:send_avg=152.4:send_max=270.0:send_min=41.0:send_std=56.95094842332118:send_sum=3048.0:sstart_avg=25.35:sstart_max=112.0:sstart_min=3.0:sstart_std=32.135035806978486:sstart_sum=507.0])0:0.000607614[&&NHX:Sample_counter=rhizpot1--8||rhizpot3--3||rhiztom1--26||rhiztom2--11||rhiztom3--9:Type_counter=GTDB--695||capture--57:besthit_avg=90.455:besthit_max=100.0:besthit_min=52.0:besthit_std=13.047261257282676:besthit_sum=1809.1:bitscore_avg=206.95999999999998:bitscore_max=287.0:bitscore_min=47.4:bitscore_std=77.21016022587483:bitscore_sum=4139.2:capture_class_counter=c__Actinomycetia--5||c__Alphaproteobacteria--7||c__Bacilli--18||c__Clostridia--6||c__Desulfobulbia--1||c__Desulfuromonadia--1||c__Gammaproteobacteria--13||c__Holophagae--1||c__Myxococcia--1||c__Polyangia--1||c__Spirochaetia--1||c__UBA1135--1||c__UBA4820--1:capture_domain_counter=d__Bacteria--57:capture_family_counter=f__Alkalibacillaceae--1||f__Amphibacillaceae--6||f__Azospirillaceae--1||f__Brevibacillaceae--4||f__Burkholderiaceae--4||f__Clostridiaceae--1||f__DSM-18226--4||f__DSQY01--1||f__Desulfurivibrionaceae--1||f__Enterobacteriaceae--2||f__Eubacteriaceae--1||f__Gallionellaceae--3||f__Geobacteraceae--1||f__Geodermatophilaceae--4||f__Haliangiaceae--1||f__Halobacillaceae--1||f__Halomonadaceae--1||f__Holophagaceae--1||f__Kineosporiaceae--1||f__Lachnospiraceae--4||f__MH13--1||f__Myxococcaceae--1||f__Planococcaceae--1||f__Pseudomonadaceae--2||f__Rhizobiaceae--2||f__Rhodobacteraceae--1||f__Rhodocyclaceae--1||f__Sporolactobacillaceae--1||f__Treponemataceae--1||f__UBA2386--1||f__Xanthobacteraceae--2:capture_genus_counter=g__Acetobacterium--1||g__Acidovorax_A--1||g__Allorhizobium--1||g__Azonexus--1||g__BOG-933--1||g__Blastococcus--4||g__Bradyrhizobium--1||g__Brevibacillus--4||g__Butyribacter--1||g__CAG-127--1||g__CAG-510--1||g__Clostridium--1||g__DSQY01--1||g__Geomonas--1||g__Halomonas--1||g__Holophaga--1||g__JAEUJP01--1||g__Lacrimispora--1||g__MH13--1||g__Massilia--1||g__Mesobacillus--4||g__Mixta--1||g__Neorhizobium--1||g__Noviherbaspirillum--1||g__Ornithinibacillus--5||g__Proteus--1||g__Pseudoduganella--1||g__Pseudomonas_E--2||g__R-H-3--1||g__Roseicyclus--1||g__SG-bin9--1||g__SXPK01--1||g__Salinibacillus--1||g__Sideroxydans--3||g__Sporosarcina--1||g__Thalassobacillus--1||g__Treponema_D--1||g__Tuberibacillus--1||g__UBA2262--1||g__UBA2376--1||g__Virgibacillus--1:capture_order_counter=o__Actinomycetales--1||o__Azospirillales--1||o__Bacillales_A--1||o__Bacillales_B--4||o__Bacillales_D--8||o__Bacillales_G--1||o__Brevibacillales--4||o__Burkholderiales--8||o__Clostridiales--1||o__Desulfobulbales--1||o__Enterobacterales--2||o__Eubacteriales--1||o__Geobacterales--1||o__Haliangiales--1||o__Holophagales--1||o__Lachnospirales--4||o__Mycobacteriales--4||o__Myxococcales--1||o__Pseudomonadales--3||o__Rhizobiales--5||o__Rhodobacterales--1||o__Treponematales--1||o__UBA2386--1||o__UBA4820--1:capture_phylum_counter=p__Acidobacteriota--2||p__Actinobacteriota--5||p__Desulfobacterota--2||p__Firmicutes--18||p__Firmicutes_A--6||p__Myxococcota--2||p__Planctomycetota--1||p__Proteobacteria--20||p__Spirochaetota--1:capture_species_counter=s__Acetobacterium paludosum--1||s__Acidovorax_A wautersii--1||s__Allorhizobium terrae--1||s__Azonexus sp018261905--1||s__BOG-933 sp003165295--1||s__Blastococcus saxobsidens--4||s__Bradyrhizobium sp000239775--1||s__Brevibacillus borstelensis--4||s__Butyribacter sp910586555--1||s__CAG-127 sp002404515--1||s__CAG-510 sp002432425--1||s__Clostridium vincentii--1||s__DSQY01 sp011362725--1||s__Geomonas sp903925075--1||s__Halomonas zhanjiangensis--1||s__Holophaga sp002298155--1||s__JAEUJP01 sp016714225--1||s__Lacrimispora sphenoides_A--1||s__MH13 sp017642935--1||s__Massilia sp018119395--1||s__Mesobacillus boroniphilus_A--1||s__Mesobacillus jeotgali--2||s__Mesobacillus sp014856545--1||s__Mixta gaviniae--1||s__Neorhizobium huautlense--1||s__Noviherbaspirillum galbum--1||s__Ornithinibacillus scapharcae--5||s__Proteus sp001722135--1||s__Pseudoduganella sp002454505--1||s__Pseudomonas_E bohemica--1||s__Pseudomonas_E juntendi--1||s__R-H-3 sp002198675--1||s__Roseicyclus sp018401055--1||s__SG-bin9 sp002083525--1||s__SXPK01 sp903925435--1||s__Salinibacillus xinjiangensis--1||s__Sideroxydans sp003445795--3||s__Sporosarcina sp009650995--1||s__Thalassobacillus cyri--1||s__Treponema_D sp018385415--1||s__Tuberibacillus calidus--1||s__UBA2262 sp003517965--1||s__UBA2376 sp016707895--1||s__Virgibacillus pantothenticus--1:evalue_avg=1.2851435000000002e-10:evalue_max=2.57e-09:evalue_min=1.18e-99:evalue_std=5.746660961513376e-10:evalue_sum=2.5702870000000005e-09:gapopen_avg=0.05:gapopen_max=1.0:gapopen_min=0.0:gapopen_std=0.22360679774997896:gapopen_sum=1.0:gtdb_class_counter=c__Bacilli--426||c__Clostridia--154||c__DTU030--4||c__Desulfitobacteriia--21||c__Halobacteria--2||c__Methanococci--60||c__Moorellia--5||c__Negativicutes--2||c__Peptococcia--1||c__Thermodesulfobacteria--20:gtdb_domain_counter=d__Archaea--62||d__Bacteria--633:gtdb_family_counter=f__Acidaminobacteraceae--8||f__Alicyclobacillaceae--8||f__Alkalibacillaceae--12||f__Amphibacillaceae--58||f__Anaerobacillaceae--7||f__Anaeroplasmataceae--1||f__Aneurinibacillaceae--2||f__Anoxybacillaceae--8||f__Bacillaceae--6||f__Bacillaceae_B--2||f__Bacillaceae_C--6||f__Bacillaceae_D--3||f__Bacillaceae_F--2||f__Bacillaceae_G--1||f__Bacillaceae_I--2||f__Bacillaceae_J--5||f__Bacillaceae_L--15||f__Bacillaceae_N--1||f__Bacillaceae_O--2||f__Brevibacillaceae--15||f__CAG-274--1||f__CAJFEE01--1||f__Caldibacillaceae--3||f__Cellulosilyticaceae--1||f__Clostridiaceae--25||f__DSM-1321--13||f__DSM-18226--36||f__DSM-22653--2||f__DSM-24629--3||f__DSM-28697--1||f__DTU030--1||f__DUMP01--3||f__Desulfitobacteriaceae--17||f__Desulfonisporaceae--1||f__Domibacillaceae--4||f__Filifactoraceae--3||f__Gottschalkiaceae--1||f__HMF5848--1||f__Halobacillaceae--10||f__Halococcaceae--1||f__Haloferacaceae--1||f__Heliobacteriaceae--1||f__JACDOE01--1||f__JACIYF01--1||f__JADQBR01--1||f__JCM-10596--1||f__Kyrpidiaceae--2||f__Lachnospiraceae--101||f__Lutisporaceae--1||f__Marinococcaceae--2||f__Massilibacteriaceae--2||f__Methanocaldococcaceae--14||f__Methanococcaceae--46||f__Moorellaceae--3||f__NBRC-103111--26||f__Natronincolaceae--1||f__Paenibacillaceae--71||f__Planococcaceae--72||f__RAOX-1--3||f__Rubeoparvulaceae--2||f__SA4--6||f__Salisediminibacteriaceae--3||f__Selenomonadaceae--1||f__Sporolactobacillaceae--1||f__Syntrophobotulaceae--3||f__Tepidibacillaceae--1||f__Tepidimicrobiaceae--2||f__Thermodesulfobacteriaceae--20||f__Thermotaleaceae--1||f__Tindalliaceae--1||f__Tissierellaceae--3||f__UBA4045--2||f__UBA6769--3||f__UBA7701--1||f__Vallitaleaceae--2||f__YIM-B00363--1:gtdb_genus_counter=g__45385--2||g__AC2028--4||g__Acetatifactor--17||g__Acetoanaerobium--2||g__Alicyclobacillus--7||g__Alicyclobacillus_H--1||g__Alkalibacillus--1||g__Alkalihalobacillus--1||g__Alteribacillus_A--1||g__Ammoniphilus--1||g__Ammoniphilus_A--1||g__Anaerobacillus--7||g__Andreesenia--1||g__Aneurinibacillus--2||g__Anoxybacillus--6||g__Anoxybacillus_A--2||g__Aureibacillus--1||g__BH258--2||g__BRH-c25--1||g__Bacillus_AB--1||g__Bacillus_AD--4||g__Bacillus_AH--1||g__Bacillus_AI--2||g__Bacillus_AO--2||g__Bacillus_AP--1||g__Bacillus_AT--1||g__Bacillus_AV--1||g__Bacillus_BD--1||g__Bacillus_BL--2||g__Bacillus_BM--1||g__Bacillus_BN--3||g__Bacillus_BQ--1||g__Bacillus_BS--6||g__Bacillus_BV--2||g__Bacillus_BX--1||g__Bacillus_J--1||g__Bacteroides_F--1||g__Brevibacillus--15||g__CAG-307--1||g__CAG-510--4||g__CAG-882--1||g__COE1--3||g__Calidifontibacillus--5||g__Caryophanon--2||g__Cellulosilyticum--1||g__Cerasibacillus--2||g__Clostridium--10||g__Clostridium_AD--1||g__Clostridium_AM--3||g__Clostridium_B--3||g__Clostridium_N--4||g__Clostridium_S--2||g__Cohnella--4||g__Cytobacillus--9||g__DUML01--1||g__DUMP01--1||g__Desulfitobacterium_A--1||g__Desulfonispora--1||g__Desulfosporosinus--15||g__Evansella--3||g__FJAT-46582--3||g__Fredinandcohnia--10||g__Fusibacter--1||g__Fusibacter_A--2||g__Fusibacter_C--3||g__Geosporobacter--1||g__Gottfriedia--1||g__Gracilibacillus--2||g__Gracilibacter--1||g__HMF5848--1||g__HU2P27--1||g__Halobacillus--1||g__Halobaculum--1||g__Halococcus--1||g__Halolactibacillus--4||g__Harrysmithimonas--1||g__Heliophilum--1||g__Heyndrickxia--2||g__Hydrogenibacillus--2||g__JAAYFE01--1||g__JAAYFT01--2||g__JAAYHG01--1||g__JAAYSI01--1||g__JAAYTH01--1||g__JAAYWY01--1||g__JABXKX01--2||g__JACDOE01--1||g__JACIYF01--1||g__JADQBS01--1||g__KM106-2--1||g__Kurthia--7||g__Kyrpidia--2||g__Lachnoclostridium--5||g__Lachnospira--28||g__Lacrimispora--1||g__Lederbergia--2||g__Lentibacillus--5||g__Lentibacillus_B--1||g__Litchfieldia--3||g__Lysinibacillus--26||g__Lysinibacillus_B--1||g__MEC069--1||g__MGBC120314--1||g__MSJ-26--1||g__MSJ-34--1||g__Massilibacterium--2||g__Melghiribacillus--4||g__Mesobacillus--16||g__Mesobacillus_A--1||g__Metabacillus--6||g__Metalysinibacillus--3||g__Metasolibacillus--4||g__Methanocaldococcus--6||g__Methanocaldococcus_A--8||g__Methanococcus--36||g__Methanofervidicoccus--6||g__Methanothermococcus--2||g__Methanothermococcus_A--2||g__Mobilitalea--1||g__Moorella--2||g__NK4A136--5||g__Natranaerovirga--3||g__Natronincola--1||g__Neobacillus--2||g__Niallia--1||g__OEQK01--1||g__Oceanobacillus--3||g__Ornithinibacillus--18||g__PLLO--1||g__Paenibacillus--20||g__Paenibacillus_A--12||g__Paenibacillus_AB--4||g__Paenibacillus_AC--1||g__Paenibacillus_AE--1||g__Paenibacillus_AI--1||g__Paenibacillus_B--11||g__Paenibacillus_C--2||g__Paenibacillus_E--10||g__Paenibacillus_G--6||g__Paenibacillus_I--1||g__Paenibacillus_K--1||g__Paenibacillus_L--1||g__Paenibacillus_O--6||g__Paenibacillus_S--1||g__Paenibacillus_Z--7||g__Peribacillus--3||g__Peribacillus_A--1||g__Pontibacillus--6||g__Pontibacillus_A--1||g__Proteiniclasticum--5||g__Proteocatella--1||g__Pseudogracilibacillus--3||g__Pueribacillus--3||g__R196--1||g__RGIG3528--1||g__RGIG4057--1||g__RGIG4831--1||g__RGIG4856--1||g__RGIG8607--2||g__RUG14133--2||g__Robertmurraya--4||g__Rubeoparvulum--2||g__Rummeliibacillus--3||g__SIG291--1||g__SIG299--3||g__SIG300--1||g__SIG332--2||g__SL1-B47--1||g__SZUA-448--2||g__Saccharibacillus--6||g__Salimicrobium--1||g__Salinibacillus--4||g__Salirhabdus--2||g__Savagea--3||g__Sediminibacillus--3||g__Solibacillus--3||g__Sporosarcina--11||g__Sutcliffiella--1||g__Sutcliffiella_A--1||g__T33-2--1||g__Tepidibacillus--1||g__Tepidimicrobium--1||g__Thalassobacillus--1||g__Thermodesulfobacterium--20||g__Tindallia--1||g__Tissierella_A--1||g__Tuberibacillus--1||g__UBA12545--1||g__UBA1351--2||g__UBA1753--3||g__UBA1799--1||g__UBA3282--5||g__UBA3766--2||g__UBA3947--1||g__UBA4045--2||g__UBA9775--1||g__Ureibacillus--6||g__Virgibacillus--6||g__Virgibacillus_E--2||g__Virgibacillus_G--3||g__Viridibacillus--3||g__Weizmannia--1||g__YIM-78166--1||g__YIM-98839--2:gtdb_order_counter=o__Acholeplasmatales--1||o__Alicyclobacillales--8||o__Aneurinibacillales--5||o__Bacillales--39||o__Bacillales_A--72||o__Bacillales_B--61||o__Bacillales_C--5||o__Bacillales_D--84||o__Bacillales_E--2||o__Bacillales_G--4||o__Bacillales_H--17||o__Brevibacillales--15||o__CAJFEE01--1||o__Caldalkalibacillales--1||o__Clostridiales--25||o__DSM-16016--3||o__DSM-22653--2||o__DTU030--1||o__DUMP01--3||o__Desulfitobacteriales--20||o__Halobacteriales--2||o__Heliobacteriales--1||o__JACDOE01--1||o__JADQBR01--1||o__Kyrpidiales--2||o__Lachnospirales--108||o__Lutisporales--1||o__Methanococcales--60||o__Moorellales--4||o__Paenibacillales--100||o__Peptococcales--1||o__Peptostreptococcales--14||o__Rubeoparvulales--2||o__Selenomonadales--1||o__Sporomusales--1||o__Tepidibacillales--1||o__Thermodesulfobacteriales--20||o__Tissierellales--6:gtdb_phylum_counter=p__DTU030--4||p__Desulfobacterota--20||p__Firmicutes--426||p__Firmicutes_A--154||p__Firmicutes_B--27||p__Firmicutes_C--2||p__Halobacteriota--2||p__Methanobacteriota_A--60:gtdb_species_counter=s__45385 sp002156385--1||s__45385 sp002797395--1||s__AC2028 sp016284315--1||s__AC2028 sp017469945--1||s__AC2028 sp017479285--1||s__AC2028 sp902761225--1||s__Acetatifactor sp002368865--2||s__Acetatifactor sp014804645--1||s__Acetatifactor sp015056885--2||s__Acetatifactor sp017461775--2||s__Acetatifactor sp017476665--1||s__Acetatifactor sp017480445--1||s__Acetatifactor sp902766425--1||s__Acetatifactor sp902796105--2||s__Acetatifactor sp910577035--1||s__Acetatifactor sp910578815--1||s__Acetatifactor sp910585015--1||s__Acetatifactor sp910586485--1||s__Acetatifactor stercoripullorum--1||s__Acetoanaerobium noterae--1||s__Acetoanaerobium pronyense--1||s__Alicyclobacillus acidocaldarius_A--1||s__Alicyclobacillus acidocaldarius_B--1||s__Alicyclobacillus mali--1||s__Alicyclobacillus sendaiensis--2||s__Alicyclobacillus sp017329635--1||s__Alicyclobacillus vulcanalis--1||s__Alicyclobacillus_H macrosporangiidus--1||s__Alkalibacillus sp014595945--1||s__Alkalihalobacillus pseudalcaliphilus--1||s__Alteribacillus_A iranensis--1||s__Ammoniphilus oxalaticus--1||s__Ammoniphilus_A resinae--1||s__Anaerobacillus alkalidiazotrophicus--2||s__Anaerobacillus alkalilacustris--1||s__Anaerobacillus arseniciselenatis--1||s__Anaerobacillus isosaccharinicus--1||s__Anaerobacillus sp007118195--1||s__Anaerobacillus sp007120055--1||s__Andreesenia angusta--1||s__Aneurinibacillus danicus--1||s__Aneurinibacillus thermoaerophilus--1||s__Anoxybacillus ayderensis--1||s__Anoxybacillus flavithermus--1||s__Anoxybacillus flavithermus_E--1||s__Anoxybacillus gonensis--1||s__Anoxybacillus mongoliensis--1||s__Anoxybacillus tengchongensis--1||s__Anoxybacillus_A rupiensis--1||s__Anoxybacillus_A voinovskiensis--1||s__Aureibacillus kuwaitense--1||s__BH258 sp005870085--2||s__BRH-c25 sp001515955--1||s__Bacillus_AB infantis--1||s__Bacillus_AD endoradicis--1||s__Bacillus_AD massilioanorexius--2||s__Bacillus_AD massiliogorillae--1||s__Bacillus_AH sp018343515--1||s__Bacillus_AI deserti--1||s__Bacillus_AI deserti_A--1||s__Bacillus_AO alkalicellulosilyticus--1||s__Bacillus_AO bogoriensis--1||s__Bacillus_AP aidingensis--1||s__Bacillus_AT mannanilyticus--1||s__Bacillus_AV solimangrovi--1||s__Bacillus_BD tuaregi--1||s__Bacillus_BL marinisedimentorum--1||s__Bacillus_BL sp016841765--1||s__Bacillus_BM sp000181495--1||s__Bacillus_BN acanthi--1||s__Bacillus_BN alkalitolerans--1||s__Bacillus_BN tepidiphilus--1||s__Bacillus_BQ marisflavi_A--1||s__Bacillus_BS sp008364785--3||s__Bacillus_BS sp016890225--3||s__Bacillus_BV luteolus--1||s__Bacillus_BV sp014960805--1||s__Bacillus_BX ectoiniformans--1||s__Bacillus_J andreraoultii--1||s__Bacteroides_F pectinophilus--1||s__Brevibacillus agri--2||s__Brevibacillus antibioticus--1||s__Brevibacillus borstelensis--1||s__Brevibacillus brevis--1||s__Brevibacillus brevis_C--1||s__Brevibacillus brevis_D--1||s__Brevibacillus formosus--1||s__Brevibacillus fortis--1||s__Brevibacillus parabrevis--2||s__Brevibacillus porteri--1||s__Brevibacillus reuszeri--1||s__Brevibacillus sp000282075--1||s__Brevibacillus sp013284355--1||s__CAG-307 sp001916215--1||s__CAG-510 sp014804445--1||s__CAG-510 sp900550475--1||s__CAG-510 sp900551115--1||s__CAG-510 sp910578335--1||s__CAG-882 sp900545175--1||s__COE1 sp014804225--1||s__COE1 sp015056925--1||s__COE1 sp017467805--1||s__Calidifontibacillus azotoformans--1||s__Calidifontibacillus erzurumensis--1||s__Calidifontibacillus sp012840465--1||s__Calidifontibacillus sp012842745--1||s__Calidifontibacillus sp016841285--1||s__Caryophanon latum--1||s__Caryophanon tenue--1||s__Cellulosilyticum sp900556665--1||s__Cerasibacillus quisquiliarum--1||s__Cerasibacillus terrae--1||s__Clostridium chauvoei--1||s__Clostridium chromiireducens--1||s__Clostridium isatidis--1||s__Clostridium neonatale--1||s__Clostridium saccharobutylicum--1||s__Clostridium septicum--1||s__Clostridium sp012520205--1||s__Clostridium sp018372555--2||s__Clostridium sp018918055--1||s__Clostridium_AD sp016650095--1||s__Clostridium_AM carboxidivorans--1||s__Clostridium_AM drakei--1||s__Clostridium_AM scatologenes--1||s__Clostridium_B ljungdahlii--1||s__Clostridium_B ljungdahlii_A--1||s__Clostridium_B ragsdalei--1||s__Clostridium_N fimetarium--3||s__Clostridium_N sp905215405--1||s__Clostridium_S felsineum--1||s__Clostridium_S pasteurianum_A--1||s__Cohnella candidum--1||s__Cohnella faecalis--1||s__Cohnella laeviribosi--1||s__Cohnella panacarvi--1||s__Cytobacillus eiseniae--2||s__Cytobacillus massiliigabonensis--2||s__Cytobacillus praedii--2||s__Cytobacillus solani--2||s__Cytobacillus sp018613035--1||s__DUML01 sp012839895--1||s__DUMP01 sp012839755--1||s__Desulfitobacterium_A metallireducens--1||s__Desulfonispora thiosulfatigenes--1||s__Desulfosporosinus acididurans--1||s__Desulfosporosinus acidiphilus--1||s__Desulfosporosinus hippei--1||s__Desulfosporosinus meridiei--1||s__Desulfosporosinus orientis--1||s__Desulfosporosinus sp000224515--1||s__Desulfosporosinus sp000765145--1||s__Desulfosporosinus sp001707885--1||s__Desulfosporosinus sp001936615--1||s__Desulfosporosinus sp002196705--1||s__Desulfosporosinus sp002413075--1||s__Desulfosporosinus sp003132105--1||s__Desulfosporosinus sp004766055--1||s__Desulfosporosinus sp016278585--1||s__Desulfosporosinus youngiae--1||s__Evansella alkalicola--1||s__Evansella cellulosilytica--2||s__FJAT-46582 sp002261155--1||s__FJAT-46582 sp002797375--1||s__FJAT-46582 sp016820555--1||s__Fredinandcohnia humi--1||s__Fredinandcohnia onubensis--1||s__Fredinandcohnia onubensis_A--1||s__Fredinandcohnia sinesaloumensis--3||s__Fredinandcohnia sp003400205--1||s__Fredinandcohnia timonensis--2||s__Fredinandcohnia timonensis_A--1||s__Fusibacter paucivorans--1||s__Fusibacter_A sp002452745--1||s__Fusibacter_A sp015352425--1||s__Fusibacter_C sp001897605--1||s__Fusibacter_C sp002412775--1||s__Fusibacter_C tunisiensis--1||s__Geosporobacter ferrireducens--1||s__Gottfriedia sp017814275--1||s__Gracilibacillus kekensis--1||s__Gracilibacillus ureilyticus--1||s__Gracilibacter sp001516055--1||s__HMF5848 sp003944835--1||s__HU2P27 sp014280935--1||s__Halobacillus alkaliphilus--1||s__Halobaculum sp018609965--1||s__Halococcus sp003021705--1||s__Halolactibacillus alkaliphilus--1||s__Halolactibacillus halophilus--1||s__Halolactibacillus miurensis--2||s__Harrysmithimonas galli--1||s__Heliophilum fasciatum--1||s__Heyndrickxia oleronia--1||s__Heyndrickxia sporothermodurans_A--1||s__Hydrogenibacillus schlegelii--1||s__Hydrogenibacillus sp014896255--1||s__JAAYFE01 sp012735405--1||s__JAAYFT01 sp012519355--1||s__JAAYFT01 sp012728125--1||s__JAAYHG01 sp012735455--1||s__JAAYSI01 sp012524045--1||s__JAAYTH01 sp012518435--1||s__JAAYWY01 sp012516165--1||s__JABXKX01 sp013619035--1||s__JABXKX01 sp016342415--1||s__JACDOE01 sp017656255--1||s__JACIYF01 sp014360065--1||s__JADQBS01 sp016278535--1||s__KM106-2 sp905214875--1||s__Kurthia gibsonii--1||s__Kurthia huakuii--1||s__Kurthia intestinigallinarum--1||s__Kurthia massiliensis--1||s__Kurthia sibirica--1||s__Kurthia sp018065935--1||s__Kurthia zopfii--1||s__Kyrpidia spormannii--1||s__Kyrpidia tusciae--1||s__Lachnoclostridium phytofermentans--2||s__Lachnoclostridium phytofermentans_A--1||s__Lachnoclostridium sp900078195--1||s__Lachnoclostridium sp905192625--1||s__Lachnospira eligens--1||s__Lachnospira eligens_A--1||s__Lachnospira rogosae_A--2||s__Lachnospira sp000436475--2||s__Lachnospira sp000436535--2||s__Lachnospira sp000437735--2||s__Lachnospira sp002394205--1||s__Lachnospira sp002435585--2||s__Lachnospira sp003537285--1||s__Lachnospira sp017397445--1||s__Lachnospira sp017626275--2||s__Lachnospira sp900316325--2||s__Lachnospira sp900545725--2||s__Lachnospira sp900547255--1||s__Lachnospira sp900551945--2||s__Lachnospira sp900552795--1||s__Lachnospira sp910585095--1||s__Lachnospira sp910587485--1||s__Lachnospira sp910589305--1||s__Lacrimispora xylanolytica--1||s__Lederbergia niameyensis--1||s__Lederbergia sp017355205--1||s__Lentibacillus cibarius--1||s__Lentibacillus doumboii--2||s__Lentibacillus litoralis--1||s__Lentibacillus subterraneus--1||s__Lentibacillus_B sp009741735--1||s__Litchfieldia alkalitelluris--1||s__Litchfieldia salsa--1||s__Litchfieldia sp014837155--1||s__Lysinibacillus boronitolerans--1||s__Lysinibacillus capsici--1||s__Lysinibacillus contaminans--1||s__Lysinibacillus fusiformis--1||s__Lysinibacillus fusiformis_D--1||s__Lysinibacillus fusiformis_E--1||s__Lysinibacillus fusiformis_F--1||s__Lysinibacillus macroides--1||s__Lysinibacillus mangiferihumi--1||s__Lysinibacillus pakistanensis--1||s__Lysinibacillus parviboronicapiens--1||s__Lysinibacillus sp001275675--1||s__Lysinibacillus sp001278875--1||s__Lysinibacillus sp001308875--1||s__Lysinibacillus sp002237755--1||s__Lysinibacillus sp002340205--1||s__Lysinibacillus sp002973635--1||s__Lysinibacillus sp006864135--1||s__Lysinibacillus sp009724685--1||s__Lysinibacillus sphaericus--2||s__Lysinibacillus sphaericus_A--1||s__Lysinibacillus sphaericus_B--1||s__Lysinibacillus sphaericus_D--1||s__Lysinibacillus xylanilyticus--1||s__Lysinibacillus xylanilyticus_A--1||s__Lysinibacillus_B odysseyi_A--1||s__MEC069 sp004514475--1||s__MGBC120314 sp910584325--1||s__MSJ-26 sp018918075--1||s__MSJ-34 sp018918005--1||s__Massilibacterium senegalense--2||s__Melghiribacillus sp017656265--2||s__Melghiribacillus thermohalophilus--2||s__Mesobacillus boroniphilus--1||s__Mesobacillus boroniphilus_A--1||s__Mesobacillus jeotgali--1||s__Mesobacillus jeotgali_A--1||s__Mesobacillus oceanisediminis_A--1||s__Mesobacillus selenatarsenatis--1||s__Mesobacillus selenatarsenatis_A--1||s__Mesobacillus sp003457145--1||s__Mesobacillus sp014856545--1||s__Mesobacillus sp017355915--1||s__Mesobacillus sp018613055--1||s__Mesobacillus sp018613155--1||s__Mesobacillus sp018613195--1||s__Mesobacillus sp018613235--1||s__Mesobacillus sp018613315--1||s__Mesobacillus subterraneus--1||s__Mesobacillus_A harenae--1||s__Metabacillus crassostreae--1||s__Metabacillus fastidiosus--1||s__Metabacillus litoralis--1||s__Metabacillus litoralis_B--1||s__Metabacillus sp003259415--1||s__Metabacillus sp004801455--1||s__Metalysinibacillus alkalisoli--1||s__Metalysinibacillus jejuensis--1||s__Metalysinibacillus saudimassiliensis--1||s__Metasolibacillus fluoroglycofenilyticus--1||s__Metasolibacillus meyeri--1||s__Metasolibacillus ndiopicus--1||s__Metasolibacillus sp002360295--1||s__Methanocaldococcus bathoardescens--1||s__Methanocaldococcus fervens--2||s__Methanocaldococcus sp013153845--1||s__Methanocaldococcus vulcanius--2||s__Methanocaldococcus_A infernus--4||s__Methanocaldococcus_A villosus--4||s__Methanococcus maripaludis--3||s__Methanococcus maripaludis_A--6||s__Methanococcus maripaludis_C--6||s__Methanococcus maripaludis_D--6||s__Methanococcus vannielii--4||s__Methanococcus voltae_A--4||s__Methanococcus voltae_B--4||s__Methanococcus voltae_C--3||s__Methanofervidicoccus abyssi--3||s__Methanofervidicoccus sp003351865--3||s__Methanothermococcus thermolithotrophicus--2||s__Methanothermococcus_A okinawensis--2||s__Mobilitalea sp012839295--1||s__Moorella sp002383405--1||s__Moorella sp003116935--1||s__NK4A136 sp002393955--1||s__NK4A136 sp017471325--1||s__NK4A136 sp017508825--1||s__NK4A136 sp017526985--1||s__NK4A136 sp902787595--1||s__Natranaerovirga hydrolytica--1||s__Natranaerovirga pectinivora--2||s__Natronincola ferrireducens--1||s__Neobacillus rubiinfantis--1||s__Neobacillus sp011250555--1||s__Niallia sp900199695--1||s__OEQK01 sp900240405--1||s__Oceanobacillus bengalensis--1||s__Oceanobacillus damuensis--1||s__Oceanobacillus humi--1||s__Ornithinibacillus bavariensis--1||s__Ornithinibacillus californiensis--2||s__Ornithinibacillus caprae--1||s__Ornithinibacillus contaminans--2||s__Ornithinibacillus globulus--2||s__Ornithinibacillus globulus_B--1||s__Ornithinibacillus halophilus--1||s__Ornithinibacillus halotolerans--1||s__Ornithinibacillus limi--2||s__Ornithinibacillus massiliensis--2||s__Ornithinibacillus scapharcae--2||s__Ornithinibacillus sp000577245--1||s__PLLO sp017310645--1||s__Paenibacillus albilobatus--2||s__Paenibacillus antarcticus--1||s__Paenibacillus cellulositrophicus_A--1||s__Paenibacillus chibensis--1||s__Paenibacillus cookii--2||s__Paenibacillus crassostreae--1||s__Paenibacillus dokdonensis--1||s__Paenibacillus macquariensis--1||s__Paenibacillus pini--2||s__Paenibacillus rhizosphaerae--1||s__Paenibacillus sp002257645--1||s__Paenibacillus sp005577435--1||s__Paenibacillus sp009664975--1||s__Paenibacillus sp009807035--1||s__Paenibacillus sp014836635--1||s__Paenibacillus sp018403225--1||s__Paenibacillus sp018403285--1||s__Paenibacillus_A aceti--1||s__Paenibacillus_A lutimineralis--1||s__Paenibacillus_A phaseoli--1||s__Paenibacillus_A pinistramenti--1||s__Paenibacillus_A rubinfantis--1||s__Paenibacillus_A sp018919145--1||s__Paenibacillus_A sp900069005--2||s__Paenibacillus_A sp900766135--1||s__Paenibacillus_A timonensis--1||s__Paenibacillus_A vini--1||s__Paenibacillus_A zeisoli--1||s__Paenibacillus_AB flagellatus--1||s__Paenibacillus_AB ginsengarvi--1||s__Paenibacillus_AB hemerocallicola--1||s__Paenibacillus_AB sp014705615--1||s__Paenibacillus_AC psychroresistens--1||s__Paenibacillus_AE antri--1||s__Paenibacillus_AI eucommiae--1||s__Paenibacillus_B alvei--1||s__Paenibacillus_B apiarius--1||s__Paenibacillus_B aquistagni--1||s__Paenibacillus_B dendritiformis_A--1||s__Paenibacillus_B dendritiformis_B--1||s__Paenibacillus_B dendritiformis_C--1||s__Paenibacillus_B popilliae--1||s__Paenibacillus_B sp000283315--1||s__Paenibacillus_B sp001894745--1||s__Paenibacillus_B sp900539405--1||s__Paenibacillus_B thiaminolyticus--1||s__Paenibacillus_C nanensis--1||s__Paenibacillus_C sp001956095--1||s__Paenibacillus_E alba--1||s__Paenibacillus_E ferrarius--1||s__Paenibacillus_E marchantiophytorum--1||s__Paenibacillus_E oryzisoli--1||s__Paenibacillus_E plantarum--1||s__Paenibacillus_E qinlingensis--1||s__Paenibacillus_E sp000620565--1||s__Paenibacillus_E sp001428105--1||s__Paenibacillus_E sp008017805--1||s__Paenibacillus_E whitsoniae--1||s__Paenibacillus_G puerhi--2||s__Paenibacillus_G solanacearum--2||s__Paenibacillus_G sp900101595--1||s__Paenibacillus_G sp910594985--1||s__Paenibacillus_I sambharensis--1||s__Paenibacillus_K guangzhouensis--1||s__Paenibacillus_L sp018403245--1||s__Paenibacillus_O herberti--1||s__Paenibacillus_O humicus--1||s__Paenibacillus_O pasadenensis--1||s__Paenibacillus_O sp002243345--1||s__Paenibacillus_O sp012676905--1||s__Paenibacillus_O sp900105225--1||s__Paenibacillus_S sp011440305--1||s__Paenibacillus_Z methanolicus--2||s__Paenibacillus_Z phyllosphaerae--2||s__Paenibacillus_Z rhizovicinus--1||s__Paenibacillus_Z sp900106745--1||s__Paenibacillus_Z sp900116125--1||s__Peribacillus huizhouensis--1||s__Peribacillus loiseleuriae--1||s__Peribacillus sp001510645--1||s__Peribacillus_A sp002860285--1||s__Pontibacillus marinus--1||s__Pontibacillus sp009858175--2||s__Pontibacillus yanchengensis--2||s__Pontibacillus yanchengensis_A--1||s__Pontibacillus_A halophilus--1||s__Proteiniclasticum ruminis--1||s__Proteiniclasticum ruminis_A--1||s__Proteiniclasticum sp003510765--1||s__Proteiniclasticum sp017368455--1||s__Proteiniclasticum sp018128025--1||s__Proteocatella sp009929415--1||s__Pseudogracilibacillus auburnensis--1||s__Pseudogracilibacillus intestinigallinarum--1||s__Pseudogracilibacillus sp012518125--1||s__Pueribacillus sp002453275--1||s__Pueribacillus theae--2||s__R196 sp004764705--1||s__RGIG3528 sp016287765--1||s__RGIG4057 sp910579615--1||s__RGIG4831 sp017483905--1||s__RGIG4856 sp017483735--1||s__RGIG8607 sp017624115--1||s__RGIG8607 sp910577045--1||s__RUG14133 sp009996845--2||s__Robertmurraya kyonggiensis--1||s__Robertmurraya massiliosenegalensis--1||s__Robertmurraya sp002480735--1||s__Robertmurraya yapensis--1||s__Rubeoparvulum massiliense--2||s__Rummeliibacillus pycnus--1||s__Rummeliibacillus sp003576525--1||s__Rummeliibacillus suwonensis--1||s__SIG291 sp015057605--1||s__SIG299 sp017622795--1||s__SIG299 sp017938145--1||s__SIG299 sp910583815--1||s__SIG300 sp015057505--1||s__SIG332 sp017453065--1||s__SIG332 sp017468395--1||s__SL1-B47 sp018434945--1||s__SZUA-448 sp016280395--1||s__SZUA-448 sp017958465--1||s__Saccharibacillus alkalitolerans--1||s__Saccharibacillus brassicae--1||s__Saccharibacillus deserti--1||s__Saccharibacillus endophyticus--1||s__Saccharibacillus kuerlensis--1||s__Saccharibacillus qingshengii--1||s__Salimicrobium halophilum--1||s__Salinibacillus kushneri--1||s__Salinibacillus sp010092505--2||s__Salinibacillus xinjiangensis--1||s__Salirhabdus euzebyi--2||s__Savagea serpentis--2||s__Savagea sp009740415--1||s__Sediminibacillus senegalensis--1||s__Sediminibacillus sp017792025--1||s__Sediminibacillus terrae--1||s__Solibacillus cecembensis--1||s__Solibacillus sp002736105--1||s__Solibacillus sp003073375--1||s__Sporosarcina koreensis_C--1||s__Sporosarcina limicola--1||s__Sporosarcina luteola_A--1||s__Sporosarcina sp002077155--1||s__Sporosarcina sp003351785--1||s__Sporosarcina sp003384035--1||s__Sporosarcina sp009650995--1||s__Sporosarcina sp009651005--1||s__Sporosarcina sp014836615--1||s__Sporosarcina sp017498505--1||s__Sporosarcina ureae_C--1||s__Sutcliffiella cohnii--1||s__Sutcliffiella_A sp012911845--1||s__T33-2 sp002860205--1||s__Tepidibacillus fermentans--1||s__Tepidimicrobium xylanilyticum--1||s__Thalassobacillus cyri--1||s__Thermodesulfobacterium commune--2||s__Thermodesulfobacterium geofontis--1||s__Thermodesulfobacterium geofontis_A--1||s__Thermodesulfobacterium geofontis_C--1||s__Thermodesulfobacterium hveragerdense--2||s__Thermodesulfobacterium hydrogeniphilum--2||s__Thermodesulfobacterium sp003641645--1||s__Thermodesulfobacterium sp008630935--2||s__Thermodesulfobacterium sp013153525--5||s__Thermodesulfobacterium sp017656385--1||s__Thermodesulfobacterium thermophilum--2||s__Tindallia sp003838145--1||s__Tissierella_A creatinophila--1||s__Tuberibacillus calidus--1||s__UBA12545 sp013167955--1||s__UBA1351 sp002342805--1||s__UBA1351 sp002382805--1||s__UBA1753 sp016288495--1||s__UBA1753 sp017441585--1||s__UBA1753 sp017544285--1||s__UBA1799 sp002319815--1||s__UBA3282 sp014804495--1||s__UBA3282 sp014804695--1||s__UBA3282 sp910578475--1||s__UBA3282 sp910578715--1||s__UBA3282 sp910579395--1||s__UBA3766 sp015056945--1||s__UBA3766 sp017473905--1||s__UBA3947 sp002385545--1||s__UBA4045 sp002383285--1||s__UBA4045 sp011053775--1||s__UBA9775 sp003520145--1||s__Ureibacillus antri--1||s__Ureibacillus endophyticus--1||s__Ureibacillus sp012735355--1||s__Ureibacillus thermophilus--1||s__Ureibacillus thermosphaericus--1||s__Ureibacillus xyleni--1||s__Virgibacillus chiguensis--1||s__Virgibacillus dokdonensis--1||s__Virgibacillus manasiensis--1||s__Virgibacillus pantothenticus--1||s__Virgibacillus picturae--1||s__Virgibacillus sp000725285--1||s__Virgibacillus_E sp900258515--2||s__Virgibacillus_G indicus--2||s__Virgibacillus_G profundi--1||s__Viridibacillus arenosi--1||s__Viridibacillus arvi--1||s__Viridibacillus sp002813185--1||s__Weizmannia coagulans_A--1||s__YIM-78166 sp004123195--1||s__YIM-98839 sp010993955--2:heptad_counter=MCP-24H--7||MCP-28H--1||MCP-34H--4||MCP-38H--19||MCP-40H--226||MCP-44H--495:lbd_counter=CZB--1:lca_tree=d__Bacteria:length_avg=128.05:length_max=159.0:length_min=30.0:length_std=41.564756072524006:length_sum=2561.0:mismatch_avg=11.25:mismatch_max=71.0:mismatch_min=0.0:mismatch_std=18.19738269208254:mismatch_sum=225.0:name=N874868:qcovhsp_avg=99.815:qcovhsp_max=100.0:qcovhsp_min=98.4:qcovhsp_std=0.4208700261926089:qcovhsp_sum=1996.3:qend_avg=128.1:qend_max=159.0:qend_min=30.0:qend_std=41.588080276115555:qend_sum=2562.0:qstart_avg=1.1:qstart_max=2.0:qstart_min=1.0:qstart_std=0.3077935056255462:qstart_sum=22.0:ref_name_counter=GB_GCA_001310715.1_protein.faa_BAXV01000002.1_198@PF00015_full_PFAM.1.62--1||GB_GCA_004296865.1_protein.faa_SCVQ01000071.1_5@PF00015_full_PFAM.376.426--1||GB_GCA_013204125.1_protein.faa_JABMOP010000055.1_5@PF00015_full_PFAM.609.692--1||RS_GCF_000190475.1_protein.faa_NZ_AEWH01000006.1_158@PF00015_full_PFAM.174.477--2||RS_GCF_000190475.1_protein.faa_NZ_AEWH01000031.1_24@PF00015_full_PFAM.278.481--1||RS_GCF_001956095.1_protein.faa_NZ_MRTK01000006.1_207@PF00015_full_PFAM.293.499--1||RS_GCF_002874535.1_protein.faa_NZ_CP025025.1_3094@PF00015_full_PFAM.271.476--2||RS_GCF_003710865.1_protein.faa_NZ_RHHO01000011.1_78@PF00015_full_PFAM.266.439--5||RS_GCF_009649735.1_protein.faa_NZ_WJNH01000007.1_15@PF00015_full_PFAM.286.482--1||RS_GCF_014856545.1_protein.faa_NZ_VMBO01000005.1_174@PF00015_full_PFAM.278.473--1||RS_GCF_018075365.1_protein.faa_NZ_CP073011.1_3513@PF00015_full_PFAM.235.466--1||RS_GCF_900156865.1_protein.faa_NZ_LT732529.1_2990@PF00015_full_PFAM.292.484--1||RS_GCF_910593845.1_protein.faa_NZ_CAJVAS010000011.1_121@PF00015_full_PFAM.250.447--2:scovhsp_avg=69.56500000000001:scovhsp_max=88.4:scovhsp_min=52.5:scovhsp_std=11.479697181041887:scovhsp_sum=1391.3000000000002:send_avg=152.4:send_max=270.0:send_min=41.0:send_std=56.95094842332118:send_sum=3048.0:sstart_avg=25.35:sstart_max=112.0:sstart_min=3.0:sstart_std=32.135035806978486:sstart_sum=507.0])0.501:0.00735259[&&NHX:Sample_counter=rhizpot1--9||rhizpot3--3||rhiztom1--29||rhiztom2--11||rhiztom3--13:Type_counter=GTDB--2638||capture--65:besthit_avg=90.70000000000002:besthit_max=100.0:besthit_min=52.0:besthit_std=12.766362050325847:besthit_sum=1904.7000000000005:bitscore_avg=206.53333333333336:bitscore_max=287.0:bitscore_min=47.4:bitscore_std=75.2805508304325:bitscore_sum=4337.200000000001:capture_class_counter=c__Actinomycetia--5||c__Alphaproteobacteria--9||c__Bacilli--18||c__Clostridia--6||c__Desulfobulbia--1||c__Desulfuromonadia--1||c__Gammaproteobacteria--13||c__Halobacteria--2||c__Holophagae--1||c__Myxococcia--5||c__Polyangia--1||c__Spirochaetia--1||c__UBA1135--1||c__UBA4820--1:capture_domain_counter=d__Archaea--2||d__Bacteria--63:capture_family_counter=f__Alkalibacillaceae--1||f__Amphibacillaceae--6||f__Azospirillaceae--1||f__Brevibacillaceae--4||f__Burkholderiaceae--4||f__Clostridiaceae--1||f__DSM-18226--4||f__DSQY01--1||f__Desulfurivibrionaceae--1||f__Enterobacteriaceae--2||f__Eubacteriaceae--1||f__Gallionellaceae--3||f__Geobacteraceae--1||f__Geodermatophilaceae--4||f__Haliangiaceae--1||f__Halobacillaceae--1||f__Haloferacaceae--1||f__Halomonadaceae--1||f__Holophagaceae--1||f__Kineosporiaceae--1||f__Lachnospiraceae--4||f__MH13--1||f__Myxococcaceae--5||f__Natrialbaceae--1||f__Planococcaceae--1||f__Pseudomonadaceae--2||f__Rhizobiaceae--2||f__Rhodobacteraceae--1||f__Rhodocyclaceae--1||f__Sporolactobacillaceae--1||f__Stappiaceae--1||f__Treponemataceae--1||f__UBA2386--1||f__Xanthobacteraceae--3:capture_genus_counter=g__Acetobacterium--1||g__Acidovorax_A--1||g__Allorhizobium--1||g__Azonexus--1||g__BOG-933--1||g__Blastococcus--4||g__Bradyrhizobium--1||g__Brevibacillus--4||g__Butyribacter--1||g__CAG-127--1||g__CAG-510--1||g__Clostridium--1||g__DSQY01--1||g__Geomonas--1||g__Halobaculum--1||g__Halomonas--1||g__Holophaga--1||g__JAEUJP01--1||g__JAEUJQ01--3||g__JAEUJT01--1||g__Lacrimispora--1||g__MH13--1||g__Massilia--1||g__Mesobacillus--4||g__Mixta--1||g__Natrinema--1||g__Neorhizobium--1||g__Noviherbaspirillum--1||g__Ornithinibacillus--5||g__Proteus--1||g__Pseudoduganella--1||g__Pseudolabrys--1||g__Pseudomonas_E--2||g__R-H-3--1||g__Roseicyclus--1||g__SG-bin9--1||g__SXPK01--1||g__Salinibacillus--1||g__Sideroxydans--3||g__Sporosarcina--1||g__Stappia--1||g__Thalassobacillus--1||g__Treponema_D--1||g__Tuberibacillus--1||g__UBA2262--1||g__UBA2376--1||g__Virgibacillus--1:capture_order_counter=o__Actinomycetales--1||o__Azospirillales--1||o__Bacillales_A--1||o__Bacillales_B--4||o__Bacillales_D--8||o__Bacillales_G--1||o__Brevibacillales--4||o__Burkholderiales--8||o__Clostridiales--1||o__Desulfobulbales--1||o__Enterobacterales--2||o__Eubacteriales--1||o__Geobacterales--1||o__Haliangiales--1||o__Halobacteriales--2||o__Holophagales--1||o__Lachnospirales--4||o__Mycobacteriales--4||o__Myxococcales--5||o__Pseudomonadales--3||o__Rhizobiales--7||o__Rhodobacterales--1||o__Treponematales--1||o__UBA2386--1||o__UBA4820--1:capture_phylum_counter=p__Acidobacteriota--2||p__Actinobacteriota--5||p__Desulfobacterota--2||p__Firmicutes--18||p__Firmicutes_A--6||p__Halobacteriota--2||p__Myxococcota--6||p__Planctomycetota--1||p__Proteobacteria--22||p__Spirochaetota--1:capture_species_counter=s__Acetobacterium paludosum--1||s__Acidovorax_A wautersii--1||s__Allorhizobium terrae--1||s__Azonexus sp018261905--1||s__BOG-933 sp003165295--1||s__Blastococcus saxobsidens--4||s__Bradyrhizobium sp000239775--1||s__Brevibacillus borstelensis--4||s__Butyribacter sp910586555--1||s__CAG-127 sp002404515--1||s__CAG-510 sp002432425--1||s__Clostridium vincentii--1||s__DSQY01 sp011362725--1||s__Geomonas sp903925075--1||s__Halobaculum sp013401515--1||s__Halomonas zhanjiangensis--1||s__Holophaga sp002298155--1||s__JAEUJP01 sp016714225--1||s__JAEUJQ01 sp014879945--3||s__JAEUJT01 sp016793525--1||s__Lacrimispora sphenoides_A--1||s__MH13 sp017642935--1||s__Massilia sp018119395--1||s__Mesobacillus boroniphilus_A--1||s__Mesobacillus jeotgali--2||s__Mesobacillus sp014856545--1||s__Mixta gaviniae--1||s__Natrinema salifodinae--1||s__Neorhizobium huautlense--1||s__Noviherbaspirillum galbum--1||s__Ornithinibacillus scapharcae--5||s__Proteus sp001722135--1||s__Pseudoduganella sp002454505--1||s__Pseudolabrys sp019246455--1||s__Pseudomonas_E bohemica--1||s__Pseudomonas_E juntendi--1||s__R-H-3 sp002198675--1||s__Roseicyclus sp018401055--1||s__SG-bin9 sp002083525--1||s__SXPK01 sp903925435--1||s__Salinibacillus xinjiangensis--1||s__Sideroxydans sp003445795--3||s__Sporosarcina sp009650995--1||s__Stappia stellulata--1||s__Thalassobacillus cyri--1||s__Treponema_D sp018385415--1||s__Tuberibacillus calidus--1||s__UBA2262 sp003517965--1||s__UBA2376 sp016707895--1||s__Virgibacillus pantothenticus--1:evalue_avg=1.2239461904761907e-10:evalue_max=2.57e-09:evalue_min=1.18e-99:evalue_std=5.608168499680156e-10:evalue_sum=2.5702870000000005e-09:gapopen_avg=0.047619047619047616:gapopen_max=1.0:gapopen_min=0.0:gapopen_std=0.21821789023599242:gapopen_sum=1.0:gtdb_class_counter=c__Bacilli--426||c__Brevinematia--3||c__Clostridia--169||c__DTU030--4||c__Desulfitobacteriia--21||c__GWE2-31-10--2||c__Halobacteria--1917||c__Methanococci--60||c__Methanonatronarchaeia--3||c__Moorellia--5||c__Negativicutes--2||c__Peptococcia--1||c__Thermodesulfobacteria--20||c__Thermoplasmata--5:gtdb_domain_counter=d__Archaea--1985||d__Bacteria--653:gtdb_family_counter=f__Acidaminobacteraceae--8||f__Alicyclobacillaceae--8||f__Alkalibacillaceae--12||f__Amphibacillaceae--58||f__Anaerobacillaceae--7||f__Anaeroplasmataceae--1||f__Aneurinibacillaceae--2||f__Anoxybacillaceae--8||f__Bacillaceae--6||f__Bacillaceae_B--2||f__Bacillaceae_C--6||f__Bacillaceae_D--3||f__Bacillaceae_F--2||f__Bacillaceae_G--1||f__Bacillaceae_I--2||f__Bacillaceae_J--5||f__Bacillaceae_L--15||f__Bacillaceae_N--1||f__Bacillaceae_O--2||f__Brevibacillaceae--15||f__CAG-274--1||f__CAJFEE01--1||f__Caldibacillaceae--3||f__Cellulosilyticaceae--3||f__Clostridiaceae--33||f__DSM-1321--13||f__DSM-18226--36||f__DSM-22653--2||f__DSM-24629--3||f__DSM-28697--1||f__DTU030--1||f__DUMP01--3||f__Desulfitobacteriaceae--17||f__Desulfonisporaceae--1||f__Domibacillaceae--4||f__Filifactoraceae--3||f__GWE2-31-10--2||f__GWF1-51-8--1||f__Gottschalkiaceae--1||f__HMF5848--1||f__Haladaptataceae--73||f__Halalkalicoccaceae--2||f__Haloarculaceae--473||f__Halobacillaceae--10||f__Halobacteriaceae--49||f__Halococcaceae--3||f__Haloferacaceae--754||f__Heliobacteriaceae--1||f__JABLXN01--2||f__JACDOE01--1||f__JACIYF01--1||f__JADQBR01--1||f__JCM-10596--1||f__Kyrpidiaceae--2||f__Lachnospiraceae--102||f__Lutisporaceae--1||f__Marinococcaceae--2||f__Massilibacteriaceae--2||f__Methanocaldococcaceae--14||f__Methanococcaceae--46||f__Methanonatronarchaeaceae--3||f__Moorellaceae--3||f__NBRC-103111--26||f__Natrialbaceae--526||f__Natronincolaceae--2||f__Natronoarchaeaceae--7||f__PWKY01--5||f__PXRE01--4||f__Paenibacillaceae--71||f__Planococcaceae--72||f__QS-1-68-20--2||f__QS-9-68-17--15||f__RAOX-1--3||f__Rubeoparvulaceae--2||f__SA4--6||f__SKSH01--1||f__SW-7-71-33--1||f__Salinarchaeaceae--7||f__Salisediminibacteriaceae--3||f__Selenomonadaceae--1||f__Sporolactobacillaceae--1||f__Syntrophobotulaceae--3||f__Tepidibacillaceae--1||f__Tepidimicrobiaceae--2||f__Thermodesulfobacteriaceae--20||f__Thermohalobacteraceae--1||f__Thermotaleaceae--1||f__Tindalliaceae--3||f__Tissierellaceae--3||f__UBA4045--2||f__UBA6769--3||f__UBA7701--1||f__Vallitaleaceae--2||f__YIM-B00363--1:gtdb_genus_counter=g__45385--2||g__AC2028--4||g__Acetatifactor--17||g__Acetoanaerobium--2||g__Alicyclobacillus--7||g__Alicyclobacillus_H--1||g__Alkalibacillus--1||g__Alkalihalobacillus--1||g__Alkaliphilus_B--1||g__Alteribacillus_A--1||g__Ammoniphilus--1||g__Ammoniphilus_A--1||g__Anaerobacillus--7||g__Andreesenia--1||g__Aneurinibacillus--2||g__Anoxybacillus--6||g__Anoxybacillus_A--2||g__Aureibacillus--1||g__BH258--2||g__BRH-c25--1||g__Bacillus_AB--1||g__Bacillus_AD--4||g__Bacillus_AH--1||g__Bacillus_AI--2||g__Bacillus_AO--2||g__Bacillus_AP--1||g__Bacillus_AT--1||g__Bacillus_AV--1||g__Bacillus_BD--1||g__Bacillus_BL--2||g__Bacillus_BM--1||g__Bacillus_BN--3||g__Bacillus_BQ--1||g__Bacillus_BS--6||g__Bacillus_BV--2||g__Bacillus_BX--1||g__Bacillus_J--1||g__Bacteroides_F--1||g__Brevibacillus--15||g__CAG-307--1||g__CAG-510--4||g__CAG-882--1||g__COE1--3||g__Calidifontibacillus--5||g__Caryophanon--2||g__Cellulosilyticum--3||g__Cerasibacillus--2||g__Clostridium--17||g__Clostridium_AD--1||g__Clostridium_AI--1||g__Clostridium_AM--3||g__Clostridium_B--3||g__Clostridium_N--4||g__Clostridium_S--2||g__Cohnella--4||g__Cytobacillus--9||g__DRVL01--1||g__DUML01--1||g__DUMP01--1||g__Desulfitobacterium_A--1||g__Desulfonispora--1||g__Desulfosporosinus--15||g__Evansella--3||g__FJAT-46582--3||g__Fredinandcohnia--10||g__Fusibacter--1||g__Fusibacter_A--2||g__Fusibacter_C--3||g__GWC1-27-15--1||g__GWF1-51-8--1||g__Geosporobacter--1||g__Gottfriedia--1||g__Gracilibacillus--2||g__Gracilibacter--1||g__HARCEL1--5||g__HMF5848--1||g__HU2P27--1||g__Haladaptatus--10||g__Halalkalicoccus--2||g__Halalkalirubrum--25||g__Halanaeroarchaeum--4||g__Halapricum--22||g__Haloarchaeobius--4||g__Haloarcula--148||g__Halobacillus--1||g__Halobacterium--42||g__Halobaculum--36||g__Halobellus--43||g__Halobiforma--48||g__Halococcus--3||g__Halodesulfurarchaeum--3||g__Haloferax--171||g__Halogeometricum--38||g__Haloglomus--3||g__Halogranum--6||g__Halohasta--16||g__Halolactibacillus--4||g__Halomarina--1||g__Halomicroarcula--16||g__Halomicrobium--34||g__Halonotius--38||g__Halopelagius--15||g__Halopiger--28||g__Halopiger_A--13||g__Halopiger_B--12||g__Haloplanus--46||g__Halorhabdus--36||g__Halorientalis--64||g__Halorubellus--2||g__Halorubrum--306||g__Halorussus--63||g__Halosimplex--47||g__Halostagnicola--18||g__Halostella--15||g__Haloterrigena--27||g__Halovenus--50||g__Halovivax--14||g__Harrysmithimonas--1||g__Heliophilum--1||g__Heyndrickxia--2||g__Hydrogenibacillus--2||g__Inconstantimicrobium--1||g__JAAYFE01--1||g__JAAYFT01--2||g__JAAYHG01--1||g__JAAYSI01--1||g__JAAYTH01--1||g__JAAYWY01--1||g__JABLXN01--1||g__JABXKX01--2||g__JACDOE01--1||g__JACIYF01--1||g__JADQBS01--1||g__KM106-2--1||g__KZCA124--6||g__Kurthia--7||g__Kyrpidia--2||g__Lachnoclostridium--5||g__Lachnospira--28||g__Lacrimispora--1||g__Lederbergia--2||g__Lentibacillus--5||g__Lentibacillus_B--1||g__Litchfieldia--3||g__Lysinibacillus--26||g__Lysinibacillus_B--1||g__MEC069--1||g__MGBC120314--1||g__MSJ-26--1||g__MSJ-34--1||g__MWDO01--1||g__Massilibacterium--2||g__Melghiribacillus--4||g__Mesobacillus--16||g__Mesobacillus_A--1||g__Metabacillus--6||g__Metalysinibacillus--3||g__Metasolibacillus--4||g__Methanocaldococcus--6||g__Methanocaldococcus_A--8||g__Methanococcus--36||g__Methanofervidicoccus--6||g__Methanonatronarchaeum--3||g__Methanothermococcus--2||g__Methanothermococcus_A--2||g__Mobilitalea--1||g__Moorella--2||g__NK4A136--5||g__Natranaerovirga--3||g__Natrarchaeobaculum--50||g__Natrarchaeobius--46||g__Natrialba--71||g__Natrinema--63||g__Natronincola--1||g__Natronoarchaeum--7||g__Natronobacterium--29||g__Natronococcus--3||g__Natronolimnobius--29||g__Natronolimnohabitans--4||g__Natronomonas--24||g__Natronoplasma--5||g__Natronorubrum--32||g__Neobacillus--2||g__Niallia--1||g__OEQK01--1||g__Oceanobacillus--3||g__Ornithinibacillus--18||g__PLLO--1||g__PXRE01--4||g__Paenibacillus--20||g__Paenibacillus_A--12||g__Paenibacillus_AB--4||g__Paenibacillus_AC--1||g__Paenibacillus_AE--1||g__Paenibacillus_AI--1||g__Paenibacillus_B--11||g__Paenibacillus_C--2||g__Paenibacillus_E--10||g__Paenibacillus_G--6||g__Paenibacillus_I--1||g__Paenibacillus_K--1||g__Paenibacillus_L--1||g__Paenibacillus_O--6||g__Paenibacillus_S--1||g__Paenibacillus_Z--7||g__Peribacillus--3||g__Peribacillus_A--1||g__Pontibacillus--6||g__Pontibacillus_A--1||g__Proteiniclasticum--5||g__Proteocatella--1||g__Pseudogracilibacillus--3||g__Pueribacillus--3||g__QH-10-67-22--2||g__QS-1-68-17--5||g__QS-1-68-20--2||g__QS-4-69-31--1||g__QS-5-68-33--2||g__R196--1||g__RGIG3528--1||g__RGIG4057--1||g__RGIG4831--1||g__RGIG4856--1||g__RGIG8607--2||g__RUG14133--2||g__Robertmurraya--4||g__Rubeoparvulum--2||g__Rummeliibacillus--3||g__SIG291--1||g__SIG299--3||g__SIG300--1||g__SIG332--2||g__SKSH01--1||g__SL1-B47--1||g__SW-7-71-33--1||g__SW-9-67-25--2||g__SZUA-448--2||g__Saccharibacillus--6||g__Salimicrobium--1||g__Salinadaptatus--11||g__Salinarchaeum--7||g__Salinibacillus--4||g__Salinibaculum--11||g__Salinigranum--14||g__Salirhabdus--2||g__Savagea--3||g__Sediminibacillus--3||g__Solibacillus--3||g__Sporosarcina--11||g__Sutcliffiella--1||g__Sutcliffiella_A--1||g__T33-2--1||g__Tc-Br11--8||g__Tc-Br11-E2g1--8||g__Tepidibacillus--1||g__Tepidimicrobium--1||g__Thalassobacillus--1||g__Thermodesulfobacterium--20||g__Thermohalobacter--1||g__Tindallia--3||g__Tissierella_A--1||g__Tuberibacillus--1||g__UBA12545--1||g__UBA1351--2||g__UBA1753--3||g__UBA1799--1||g__UBA3282--5||g__UBA3766--2||g__UBA3947--1||g__UBA4045--2||g__UBA9775--1||g__Ureibacillus--6||g__Virgibacillus--6||g__Virgibacillus_E--2||g__Virgibacillus_G--3||g__Viridibacillus--3||g__Weizmannia--1||g__YIM-78166--1||g__YIM-98839--2:gtdb_order_counter=o__Acholeplasmatales--1||o__Alicyclobacillales--8||o__Aneurinibacillales--5||o__Bacillales--39||o__Bacillales_A--72||o__Bacillales_B--61||o__Bacillales_C--5||o__Bacillales_D--84||o__Bacillales_E--2||o__Bacillales_G--4||o__Bacillales_H--17||o__Brevibacillales--15||o__Brevinematales--3||o__CAJFEE01--1||o__Caldalkalibacillales--1||o__Clostridiales--33||o__DSM-16016--3||o__DSM-22653--2||o__DTU030--1||o__DUMP01--3||o__Desulfitobacteriales--20||o__GWE2-31-10--2||o__Halobacteriales--1917||o__Heliobacteriales--1||o__JACDOE01--1||o__JADQBR01--1||o__Kyrpidiales--2||o__Lachnospirales--111||o__Lutisporales--1||o__Methanococcales--60||o__Methanonatronarchaeales--3||o__Moorellales--4||o__PWKY01--5||o__Paenibacillales--100||o__Peptococcales--1||o__Peptostreptococcales--17||o__Rubeoparvulales--2||o__Selenomonadales--1||o__Sporomusales--1||o__Tepidibacillales--1||o__Thermodesulfobacteriales--20||o__Tissierellales--7:gtdb_phylum_counter=p__DTU030--4||p__Desulfobacterota--20||p__Firmicutes--426||p__Firmicutes_A--169||p__Firmicutes_B--27||p__Firmicutes_C--2||p__Halobacteriota--1920||p__Methanobacteriota_A--60||p__Spirochaetota--5||p__Thermoplasmatota--5:gtdb_species_counter=s__45385 sp002156385--1||s__45385 sp002797395--1||s__AC2028 sp016284315--1||s__AC2028 sp017469945--1||s__AC2028 sp017479285--1||s__AC2028 sp902761225--1||s__Acetatifactor sp002368865--2||s__Acetatifactor sp014804645--1||s__Acetatifactor sp015056885--2||s__Acetatifactor sp017461775--2||s__Acetatifactor sp017476665--1||s__Acetatifactor sp017480445--1||s__Acetatifactor sp902766425--1||s__Acetatifactor sp902796105--2||s__Acetatifactor sp910577035--1||s__Acetatifactor sp910578815--1||s__Acetatifactor sp910585015--1||s__Acetatifactor sp910586485--1||s__Acetatifactor stercoripullorum--1||s__Acetoanaerobium noterae--1||s__Acetoanaerobium pronyense--1||s__Alicyclobacillus acidocaldarius_A--1||s__Alicyclobacillus acidocaldarius_B--1||s__Alicyclobacillus mali--1||s__Alicyclobacillus sendaiensis--2||s__Alicyclobacillus sp017329635--1||s__Alicyclobacillus vulcanalis--1||s__Alicyclobacillus_H macrosporangiidus--1||s__Alkalibacillus sp014595945--1||s__Alkalihalobacillus pseudalcaliphilus--1||s__Alkaliphilus_B halophilus--1||s__Alteribacillus_A iranensis--1||s__Ammoniphilus oxalaticus--1||s__Ammoniphilus_A resinae--1||s__Anaerobacillus alkalidiazotrophicus--2||s__Anaerobacillus alkalilacustris--1||s__Anaerobacillus arseniciselenatis--1||s__Anaerobacillus isosaccharinicus--1||s__Anaerobacillus sp007118195--1||s__Anaerobacillus sp007120055--1||s__Andreesenia angusta--1||s__Aneurinibacillus danicus--1||s__Aneurinibacillus thermoaerophilus--1||s__Anoxybacillus ayderensis--1||s__Anoxybacillus flavithermus--1||s__Anoxybacillus flavithermus_E--1||s__Anoxybacillus gonensis--1||s__Anoxybacillus mongoliensis--1||s__Anoxybacillus tengchongensis--1||s__Anoxybacillus_A rupiensis--1||s__Anoxybacillus_A voinovskiensis--1||s__Aureibacillus kuwaitense--1||s__BH258 sp005870085--2||s__BRH-c25 sp001515955--1||s__Bacillus_AB infantis--1||s__Bacillus_AD endoradicis--1||s__Bacillus_AD massilioanorexius--2||s__Bacillus_AD massiliogorillae--1||s__Bacillus_AH sp018343515--1||s__Bacillus_AI deserti--1||s__Bacillus_AI deserti_A--1||s__Bacillus_AO alkalicellulosilyticus--1||s__Bacillus_AO bogoriensis--1||s__Bacillus_AP aidingensis--1||s__Bacillus_AT mannanilyticus--1||s__Bacillus_AV solimangrovi--1||s__Bacillus_BD tuaregi--1||s__Bacillus_BL marinisedimentorum--1||s__Bacillus_BL sp016841765--1||s__Bacillus_BM sp000181495--1||s__Bacillus_BN acanthi--1||s__Bacillus_BN alkalitolerans--1||s__Bacillus_BN tepidiphilus--1||s__Bacillus_BQ marisflavi_A--1||s__Bacillus_BS sp008364785--3||s__Bacillus_BS sp016890225--3||s__Bacillus_BV luteolus--1||s__Bacillus_BV sp014960805--1||s__Bacillus_BX ectoiniformans--1||s__Bacillus_J andreraoultii--1||s__Bacteroides_F pectinophilus--1||s__Brevibacillus agri--2||s__Brevibacillus antibioticus--1||s__Brevibacillus borstelensis--1||s__Brevibacillus brevis--1||s__Brevibacillus brevis_C--1||s__Brevibacillus brevis_D--1||s__Brevibacillus formosus--1||s__Brevibacillus fortis--1||s__Brevibacillus parabrevis--2||s__Brevibacillus porteri--1||s__Brevibacillus reuszeri--1||s__Brevibacillus sp000282075--1||s__Brevibacillus sp013284355--1||s__CAG-307 sp001916215--1||s__CAG-510 sp014804445--1||s__CAG-510 sp900550475--1||s__CAG-510 sp900551115--1||s__CAG-510 sp910578335--1||s__CAG-882 sp900545175--1||s__COE1 sp014804225--1||s__COE1 sp015056925--1||s__COE1 sp017467805--1||s__Calidifontibacillus azotoformans--1||s__Calidifontibacillus erzurumensis--1||s__Calidifontibacillus sp012840465--1||s__Calidifontibacillus sp012842745--1||s__Calidifontibacillus sp016841285--1||s__Caryophanon latum--1||s__Caryophanon tenue--1||s__Cellulosilyticum sp015058045--1||s__Cellulosilyticum sp017421915--1||s__Cellulosilyticum sp900556665--1||s__Cerasibacillus quisquiliarum--1||s__Cerasibacillus terrae--1||s__Clostridium butyricum--1||s__Clostridium butyricum_B--1||s__Clostridium chauvoei--1||s__Clostridium chromiireducens--1||s__Clostridium isatidis--1||s__Clostridium neonatale--1||s__Clostridium saccharobutylicum--1||s__Clostridium septicum--1||s__Clostridium sp003539755--1||s__Clostridium sp007115085--1||s__Clostridium sp012520205--1||s__Clostridium sp012843905--1||s__Clostridium sp015058405--1||s__Clostridium sp018372555--2||s__Clostridium sp018918055--1||s__Clostridium sp900116755--1||s__Clostridium_AD sp016650095--1||s__Clostridium_AI sp002297865--1||s__Clostridium_AM carboxidivorans--1||s__Clostridium_AM drakei--1||s__Clostridium_AM scatologenes--1||s__Clostridium_B ljungdahlii--1||s__Clostridium_B ljungdahlii_A--1||s__Clostridium_B ragsdalei--1||s__Clostridium_N fimetarium--3||s__Clostridium_N sp905215405--1||s__Clostridium_S felsineum--1||s__Clostridium_S pasteurianum_A--1||s__Cohnella candidum--1||s__Cohnella faecalis--1||s__Cohnella laeviribosi--1||s__Cohnella panacarvi--1||s__Cytobacillus eiseniae--2||s__Cytobacillus massiliigabonensis--2||s__Cytobacillus praedii--2||s__Cytobacillus solani--2||s__Cytobacillus sp018613035--1||s__DRVL01 sp011374065--1||s__DUML01 sp012839895--1||s__DUMP01 sp012839755--1||s__Desulfitobacterium_A metallireducens--1||s__Desulfonispora thiosulfatigenes--1||s__Desulfosporosinus acididurans--1||s__Desulfosporosinus acidiphilus--1||s__Desulfosporosinus hippei--1||s__Desulfosporosinus meridiei--1||s__Desulfosporosinus orientis--1||s__Desulfosporosinus sp000224515--1||s__Desulfosporosinus sp000765145--1||s__Desulfosporosinus sp001707885--1||s__Desulfosporosinus sp001936615--1||s__Desulfosporosinus sp002196705--1||s__Desulfosporosinus sp002413075--1||s__Desulfosporosinus sp003132105--1||s__Desulfosporosinus sp004766055--1||s__Desulfosporosinus sp016278585--1||s__Desulfosporosinus youngiae--1||s__Evansella alkalicola--1||s__Evansella cellulosilytica--2||s__FJAT-46582 sp002261155--1||s__FJAT-46582 sp002797375--1||s__FJAT-46582 sp016820555--1||s__Fredinandcohnia humi--1||s__Fredinandcohnia onubensis--1||s__Fredinandcohnia onubensis_A--1||s__Fredinandcohnia sinesaloumensis--3||s__Fredinandcohnia sp003400205--1||s__Fredinandcohnia timonensis--2||s__Fredinandcohnia timonensis_A--1||s__Fusibacter paucivorans--1||s__Fusibacter_A sp002452745--1||s__Fusibacter_A sp015352425--1||s__Fusibacter_C sp001897605--1||s__Fusibacter_C sp002412775--1||s__Fusibacter_C tunisiensis--1||s__GWC1-27-15 sp001829125--1||s__GWF1-51-8 sp013177895--1||s__Geosporobacter ferrireducens--1||s__Gottfriedia sp017814275--1||s__Gracilibacillus kekensis--1||s__Gracilibacillus ureilyticus--1||s__Gracilibacter sp001516055--1||s__HARCEL1 sp003058365--5||s__HMF5848 sp003944835--1||s__HU2P27 sp014280935--1||s__Haladaptatus cibarius--2||s__Haladaptatus litoreus--2||s__Haladaptatus paucihalophilus--3||s__Haladaptatus sp001625445--3||s__Halalkalicoccus jeotgali--2||s__Halalkalirubrum salinum--9||s__Halalkalirubrum sp003551725--10||s__Halalkalirubrum sp005239175--6||s__Halanaeroarchaeum sulfurireducens--4||s__Halapricum salinum--6||s__Halapricum sp009741825--5||s__Halapricum sp017094465--4||s__Halapricum sp017094505--3||s__Halapricum sp017094525--4||s__Haloarchaeobius iranensis--4||s__Haloarcula amylolytica--13||s__Haloarcula argentinensis--13||s__Haloarcula hispanica--12||s__Haloarcula japonica--9||s__Haloarcula marismortui--10||s__Haloarcula rubripromontorii--11||s__Haloarcula salina--7||s__Haloarcula sebkhae--13||s__Haloarcula sp001485575--15||s__Haloarcula sp005406125--10||s__Haloarcula sp008729015--10||s__Haloarcula taiwanensis--12||s__Haloarcula vallismortis--13||s__Halobacillus alkaliphilus--1||s__Halobacterium hubeiense--3||s__Halobacterium jilantaiense--8||s__Halobacterium salinarum--12||s__Halobacterium sp000230955--1||s__Halobacterium sp001485535--5||s__Halobacterium sp009741975--3||s__Halobacterium sp009831555--6||s__Halobacterium sp011734195--4||s__Halobaculum gomorrense--7||s__Halobaculum sp009831625--6||s__Halobaculum sp013401515--4||s__Halobaculum sp013402875--3||s__Halobaculum sp018609965--8||s__Halobaculum tyrrellense--8||s__Halobellus captivus--1||s__Halobellus clavatus--6||s__Halobellus limi--2||s__Halobellus ruber--7||s__Halobellus rufus--2||s__Halobellus salinus--4||s__Halobellus sp003665925--8||s__Halobellus sp003665935--13||s__Halobiforma haloterrestris--19||s__Halobiforma lacisalsi--18||s__Halobiforma nitratireducens--11||s__Halococcus sp003021235--1||s__Halococcus sp003021705--2||s__Halodesulfurarchaeum formicicum--1||s__Halodesulfurarchaeum sp018334775--2||s__Haloferax denitrificans--11||s__Haloferax elongans--15||s__Haloferax gibbonsii--11||s__Haloferax larsenii--14||s__Haloferax marisrubri--11||s__Haloferax massiliensis--10||s__Haloferax mediterranei--9||s__Haloferax mucosum--11||s__Haloferax prahovense--10||s__Haloferax profundi--11||s__Haloferax sp001482285--9||s__Haloferax sp009674585--7||s__Haloferax sp009674605--13||s__Haloferax sp009674625--7||s__Haloferax sulfurifontis--11||s__Haloferax volcanii--11||s__Halogeometricum borinquense--9||s__Halogeometricum limi--10||s__Halogeometricum pallidum--8||s__Halogeometricum rufum--11||s__Haloglomus irregulare--3||s__Halogranum gelatinilyticum--5||s__Halogranum rubrum--1||s__Halohasta litchfieldiae--5||s__Halohasta sp001563795--7||s__Halohasta sp003554115--4||s__Halolactibacillus alkaliphilus--1||s__Halolactibacillus halophilus--1||s__Halolactibacillus miurensis--2||s__Halomarina oriensis--1||s__Halomicroarcula amylolytica--4||s__Halomicroarcula limicola--1||s__Halomicroarcula pellucida--10||s__Halomicroarcula sp003021755--1||s__Halomicrobium katesii--7||s__Halomicrobium mukohataei--12||s__Halomicrobium sp009617995--10||s__Halomicrobium zhouii--5||s__Halonotius pteroides--8||s__Halonotius roseus--7||s__Halonotius sp000496215--8||s__Halonotius sp003605575--7||s__Halonotius terrestris--8||s__Halopelagius inordinatus--7||s__Halopelagius longus--8||s__Halopiger aswanensis--15||s__Halopiger xanaduensis--13||s__Halopiger_A goleimassiliensis--13||s__Halopiger_B djelfimassiliensis--12||s__Haloplanus aerogenes--7||s__Haloplanus natans--9||s__Haloplanus rallus--10||s__Haloplanus rubicundus--7||s__Haloplanus salinus--5||s__Haloplanus vescus--8||s__Halorhabdus rudnickae--9||s__Halorhabdus sp004944975--4||s__Halorhabdus sp009690625--5||s__Halorhabdus sp013839425--11||s__Halorhabdus tiamatea--4||s__Halorhabdus utahensis--3||s__Halorientalis persicus--12||s__Halorientalis regularis--15||s__Halorientalis sp001989615--6||s__Halorientalis sp004118325--18||s__Halorientalis sp005049285--13||s__Halorubellus sp011440375--2||s__Halorubrum aethiopicum--5||s__Halorubrum aidingense--6||s__Halorubrum alkaliphilum--8||s__Halorubrum amylolyticum--5||s__Halorubrum aquaticum--6||s__Halorubrum californiense--8||s__Halorubrum cibi--5||s__Halorubrum coriense--17||s__Halorubrum depositum--3||s__Halorubrum distributum--7||s__Halorubrum ezzemoulense--9||s__Halorubrum halodurans--5||s__Halorubrum halophilum--6||s__Halorubrum hochstenium--12||s__Halorubrum kocurii--6||s__Halorubrum lacusprofundi--5||s__Halorubrum lipolyticum--4||s__Halorubrum persicum--6||s__Halorubrum saccharovorum--6||s__Halorubrum salsamenti--4||s__Halorubrum sodomense--7||s__Halorubrum sp000296615--6||s__Halorubrum sp000496175--2||s__Halorubrum sp000746205--7||s__Halorubrum sp001261915--8||s__Halorubrum sp002252755--7||s__Halorubrum sp002286985--6||s__Halorubrum sp003023405--3||s__Halorubrum sp003287355--4||s__Halorubrum sp003554605--10||s__Halorubrum sp003666015--7||s__Halorubrum sp003697845--2||s__Halorubrum sp003721435--4||s__Halorubrum sp003781945--5||s__Halorubrum sp003990725--9||s__Halorubrum sp004114375--7||s__Halorubrum sp005435165--8||s__Halorubrum sp009806985--2||s__Halorubrum sp018623055--10||s__Halorubrum tebenquichense--13||s__Halorubrum trapanicum--10||s__Halorubrum trapanicum_A--7||s__Halorubrum tropicale--8||s__Halorubrum vacuolatum--11||s__Halorubrum xinjiangense--10||s__Halorussus amylolyticus--4||s__Halorussus litoreus--2||s__Halorussus rarus--9||s__Halorussus ruber--4||s__Halorussus salinus--8||s__Halorussus sp003023465--3||s__Halorussus sp004087835--9||s__Halorussus sp004765795--6||s__Halorussus sp004765805--3||s__Halorussus sp005239435--2||s__Halorussus sp008831545--3||s__Halorussus sp010747475--10||s__Halosimplex carlsbadense--8||s__Halosimplex halophilum--5||s__Halosimplex litoreum--6||s__Halosimplex pelagicum--10||s__Halosimplex rubrum--11||s__Halosimplex salinum--4||s__Halosimplex sp003023165--3||s__Halostagnicola kamekurae--5||s__Halostagnicola larsenii--6||s__Halostagnicola sp000691505--7||s__Halostella litorea--3||s__Halostella pelagica--2||s__Halostella salina--4||s__Halostella sp003023565--2||s__Halostella sp003675875--4||s__Haloterrigena salifodinae--6||s__Haloterrigena salina--7||s__Haloterrigena sp013342135--7||s__Haloterrigena sp017352155--2||s__Haloterrigena turkmenica--5||s__Halovenus aranensis--17||s__Halovenus sp001564135--6||s__Halovenus sp003021015--1||s__Halovenus sp003022845--1||s__Halovenus sp003551945--5||s__Halovenus sp004015825--8||s__Halovenus sp009831575--12||s__Halovivax asiaticus--3||s__Halovivax ruber--4||s__Halovivax sp007119345--5||s__Halovivax sp007135505--2||s__Harrysmithimonas galli--1||s__Heliophilum fasciatum--1||s__Heyndrickxia oleronia--1||s__Heyndrickxia sporothermodurans_A--1||s__Hydrogenibacillus schlegelii--1||s__Hydrogenibacillus sp014896255--1||s__Inconstantimicrobium porci--1||s__JAAYFE01 sp012735405--1||s__JAAYFT01 sp012519355--1||s__JAAYFT01 sp012728125--1||s__JAAYHG01 sp012735455--1||s__JAAYSI01 sp012524045--1||s__JAAYTH01 sp012518435--1||s__JAAYWY01 sp012516165--1||s__JABLXN01 sp013177995--1||s__JABXKX01 sp013619035--1||s__JABXKX01 sp016342415--1||s__JACDOE01 sp017656255--1||s__JACIYF01 sp014360065--1||s__JADQBS01 sp016278535--1||s__KM106-2 sp905214875--1||s__KZCA124 sp017357405--6||s__Kurthia gibsonii--1||s__Kurthia huakuii--1||s__Kurthia intestinigallinarum--1||s__Kurthia massiliensis--1||s__Kurthia sibirica--1||s__Kurthia sp018065935--1||s__Kurthia zopfii--1||s__Kyrpidia spormannii--1||s__Kyrpidia tusciae--1||s__Lachnoclostridium phytofermentans--2||s__Lachnoclostridium phytofermentans_A--1||s__Lachnoclostridium sp900078195--1||s__Lachnoclostridium sp905192625--1||s__Lachnospira eligens--1||s__Lachnospira eligens_A--1||s__Lachnospira rogosae_A--2||s__Lachnospira sp000436475--2||s__Lachnospira sp000436535--2||s__Lachnospira sp000437735--2||s__Lachnospira sp002394205--1||s__Lachnospira sp002435585--2||s__Lachnospira sp003537285--1||s__Lachnospira sp017397445--1||s__Lachnospira sp017626275--2||s__Lachnospira sp900316325--2||s__Lachnospira sp900545725--2||s__Lachnospira sp900547255--1||s__Lachnospira sp900551945--2||s__Lachnospira sp900552795--1||s__Lachnospira sp910585095--1||s__Lachnospira sp910587485--1||s__Lachnospira sp910589305--1||s__Lacrimispora xylanolytica--1||s__Lederbergia niameyensis--1||s__Lederbergia sp017355205--1||s__Lentibacillus cibarius--1||s__Lentibacillus doumboii--2||s__Lentibacillus litoralis--1||s__Lentibacillus subterraneus--1||s__Lentibacillus_B sp009741735--1||s__Litchfieldia alkalitelluris--1||s__Litchfieldia salsa--1||s__Litchfieldia sp014837155--1||s__Lysinibacillus boronitolerans--1||s__Lysinibacillus capsici--1||s__Lysinibacillus contaminans--1||s__Lysinibacillus fusiformis--1||s__Lysinibacillus fusiformis_D--1||s__Lysinibacillus fusiformis_E--1||s__Lysinibacillus fusiformis_F--1||s__Lysinibacillus macroides--1||s__Lysinibacillus mangiferihumi--1||s__Lysinibacillus pakistanensis--1||s__Lysinibacillus parviboronicapiens--1||s__Lysinibacillus sp001275675--1||s__Lysinibacillus sp001278875--1||s__Lysinibacillus sp001308875--1||s__Lysinibacillus sp002237755--1||s__Lysinibacillus sp002340205--1||s__Lysinibacillus sp002973635--1||s__Lysinibacillus sp006864135--1||s__Lysinibacillus sp009724685--1||s__Lysinibacillus sphaericus--2||s__Lysinibacillus sphaericus_A--1||s__Lysinibacillus sphaericus_B--1||s__Lysinibacillus sphaericus_D--1||s__Lysinibacillus xylanilyticus--1||s__Lysinibacillus xylanilyticus_A--1||s__Lysinibacillus_B odysseyi_A--1||s__MEC069 sp004514475--1||s__MGBC120314 sp910584325--1||s__MSJ-26 sp018918075--1||s__MSJ-34 sp018918005--1||s__MWDO01 sp017998755--1||s__Massilibacterium senegalense--2||s__Melghiribacillus sp017656265--2||s__Melghiribacillus thermohalophilus--2||s__Mesobacillus boroniphilus--1||s__Mesobacillus boroniphilus_A--1||s__Mesobacillus jeotgali--1||s__Mesobacillus jeotgali_A--1||s__Mesobacillus oceanisediminis_A--1||s__Mesobacillus selenatarsenatis--1||s__Mesobacillus selenatarsenatis_A--1||s__Mesobacillus sp003457145--1||s__Mesobacillus sp014856545--1||s__Mesobacillus sp017355915--1||s__Mesobacillus sp018613055--1||s__Mesobacillus sp018613155--1||s__Mesobacillus sp018613195--1||s__Mesobacillus sp018613235--1||s__Mesobacillus sp018613315--1||s__Mesobacillus subterraneus--1||s__Mesobacillus_A harenae--1||s__Metabacillus crassostreae--1||s__Metabacillus fastidiosus--1||s__Metabacillus litoralis--1||s__Metabacillus litoralis_B--1||s__Metabacillus sp003259415--1||s__Metabacillus sp004801455--1||s__Metalysinibacillus alkalisoli--1||s__Metalysinibacillus jejuensis--1||s__Metalysinibacillus saudimassiliensis--1||s__Metasolibacillus fluoroglycofenilyticus--1||s__Metasolibacillus meyeri--1||s__Metasolibacillus ndiopicus--1||s__Metasolibacillus sp002360295--1||s__Methanocaldococcus bathoardescens--1||s__Methanocaldococcus fervens--2||s__Methanocaldococcus sp013153845--1||s__Methanocaldococcus vulcanius--2||s__Methanocaldococcus_A infernus--4||s__Methanocaldococcus_A villosus--4||s__Methanococcus maripaludis--3||s__Methanococcus maripaludis_A--6||s__Methanococcus maripaludis_C--6||s__Methanococcus maripaludis_D--6||s__Methanococcus vannielii--4||s__Methanococcus voltae_A--4||s__Methanococcus voltae_B--4||s__Methanococcus voltae_C--3||s__Methanofervidicoccus abyssi--3||s__Methanofervidicoccus sp003351865--3||s__Methanonatronarchaeum sp004212035--1||s__Methanonatronarchaeum thermophilum--2||s__Methanothermococcus thermolithotrophicus--2||s__Methanothermococcus_A okinawensis--2||s__Mobilitalea sp012839295--1||s__Moorella sp002383405--1||s__Moorella sp003116935--1||s__NK4A136 sp002393955--1||s__NK4A136 sp017471325--1||s__NK4A136 sp017508825--1||s__NK4A136 sp017526985--1||s__NK4A136 sp902787595--1||s__Natranaerovirga hydrolytica--1||s__Natranaerovirga pectinivora--2||s__Natrarchaeobaculum aegyptiacum--15||s__Natrarchaeobaculum sp001563805--8||s__Natrarchaeobaculum sp001563885--9||s__Natrarchaeobaculum sulfurireducens--18||s__Natrarchaeobius chitinivorans--9||s__Natrarchaeobius chitinivorans_A--14||s__Natrarchaeobius halalkaliphilus--10||s__Natrarchaeobius swarupiae--13||s__Natrialba aegyptia--8||s__Natrialba asiatica--8||s__Natrialba chahannaoensis--14||s__Natrialba hulunbeirensis--11||s__Natrialba magadii--10||s__Natrialba sp001861355--13||s__Natrialba taiwanensis--7||s__Natrinema altunense--4||s__Natrinema ejinorense--4||s__Natrinema gari--2||s__Natrinema hispanicum--3||s__Natrinema hispanicum_A--3||s__Natrinema limicola--3||s__Natrinema mahii--3||s__Natrinema pallidum--3||s__Natrinema pellirubrum--2||s__Natrinema saccharevitans--2||s__Natrinema salaciae--7||s__Natrinema salifodinae--5||s__Natrinema sp002572525--2||s__Natrinema sp005938085--4||s__Natrinema sp013402815--6||s__Natrinema sp013456555--1||s__Natrinema thermotolerans--2||s__Natrinema versiforme--3||s__Natrinema versiforme_A--4||s__Natronincola ferrireducens--1||s__Natronoarchaeum philippinense--5||s__Natronoarchaeum sp017094485--2||s__Natronobacterium gregoryi--15||s__Natronobacterium texcoconense--14||s__Natronococcus sp008122205--3||s__Natronolimnobius baerhuensis--11||s__Natronolimnobius sp011043775--18||s__Natronolimnohabitans innermongolicus--4||s__Natronomonas moolapensis--4||s__Natronomonas pharaonis--9||s__Natronomonas salina--1||s__Natronomonas salsuginis--3||s__Natronomonas sp007121575--1||s__Natronomonas sp013839515--2||s__Natronomonas sp018609665--4||s__Natronoplasma sp003554965--1||s__Natronoplasma sp018334755--2||s__Natronoplasma sp018334835--2||s__Natronorubrum aibiense--2||s__Natronorubrum bangense--2||s__Natronorubrum daqingense--3||s__Natronorubrum halalkaliphilum--11||s__Natronorubrum sediminis--3||s__Natronorubrum sp003670115--1||s__Natronorubrum sulfidifaciens--2||s__Natronorubrum texcoconense--3||s__Natronorubrum thiooxidans--2||s__Natronorubrum tibetense--3||s__Neobacillus rubiinfantis--1||s__Neobacillus sp011250555--1||s__Niallia sp900199695--1||s__OEQK01 sp900240405--1||s__Oceanobacillus bengalensis--1||s__Oceanobacillus damuensis--1||s__Oceanobacillus humi--1||s__Ornithinibacillus bavariensis--1||s__Ornithinibacillus californiensis--2||s__Ornithinibacillus caprae--1||s__Ornithinibacillus contaminans--2||s__Ornithinibacillus globulus--2||s__Ornithinibacillus globulus_B--1||s__Ornithinibacillus halophilus--1||s__Ornithinibacillus halotolerans--1||s__Ornithinibacillus limi--2||s__Ornithinibacillus massiliensis--2||s__Ornithinibacillus scapharcae--2||s__Ornithinibacillus sp000577245--1||s__PLLO sp017310645--1||s__PXRE01 sp003021085--4||s__Paenibacillus albilobatus--2||s__Paenibacillus antarcticus--1||s__Paenibacillus cellulositrophicus_A--1||s__Paenibacillus chibensis--1||s__Paenibacillus cookii--2||s__Paenibacillus crassostreae--1||s__Paenibacillus dokdonensis--1||s__Paenibacillus macquariensis--1||s__Paenibacillus pini--2||s__Paenibacillus rhizosphaerae--1||s__Paenibacillus sp002257645--1||s__Paenibacillus sp005577435--1||s__Paenibacillus sp009664975--1||s__Paenibacillus sp009807035--1||s__Paenibacillus sp014836635--1||s__Paenibacillus sp018403225--1||s__Paenibacillus sp018403285--1||s__Paenibacillus_A aceti--1||s__Paenibacillus_A lutimineralis--1||s__Paenibacillus_A phaseoli--1||s__Paenibacillus_A pinistramenti--1||s__Paenibacillus_A rubinfantis--1||s__Paenibacillus_A sp018919145--1||s__Paenibacillus_A sp900069005--2||s__Paenibacillus_A sp900766135--1||s__Paenibacillus_A timonensis--1||s__Paenibacillus_A vini--1||s__Paenibacillus_A zeisoli--1||s__Paenibacillus_AB flagellatus--1||s__Paenibacillus_AB ginsengarvi--1||s__Paenibacillus_AB hemerocallicola--1||s__Paenibacillus_AB sp014705615--1||s__Paenibacillus_AC psychroresistens--1||s__Paenibacillus_AE antri--1||s__Paenibacillus_AI eucommiae--1||s__Paenibacillus_B alvei--1||s__Paenibacillus_B apiarius--1||s__Paenibacillus_B aquistagni--1||s__Paenibacillus_B dendritiformis_A--1||s__Paenibacillus_B dendritiformis_B--1||s__Paenibacillus_B dendritiformis_C--1||s__Paenibacillus_B popilliae--1||s__Paenibacillus_B sp000283315--1||s__Paenibacillus_B sp001894745--1||s__Paenibacillus_B sp900539405--1||s__Paenibacillus_B thiaminolyticus--1||s__Paenibacillus_C nanensis--1||s__Paenibacillus_C sp001956095--1||s__Paenibacillus_E alba--1||s__Paenibacillus_E ferrarius--1||s__Paenibacillus_E marchantiophytorum--1||s__Paenibacillus_E oryzisoli--1||s__Paenibacillus_E plantarum--1||s__Paenibacillus_E qinlingensis--1||s__Paenibacillus_E sp000620565--1||s__Paenibacillus_E sp001428105--1||s__Paenibacillus_E sp008017805--1||s__Paenibacillus_E whitsoniae--1||s__Paenibacillus_G puerhi--2||s__Paenibacillus_G solanacearum--2||s__Paenibacillus_G sp900101595--1||s__Paenibacillus_G sp910594985--1||s__Paenibacillus_I sambharensis--1||s__Paenibacillus_K guangzhouensis--1||s__Paenibacillus_L sp018403245--1||s__Paenibacillus_O herberti--1||s__Paenibacillus_O humicus--1||s__Paenibacillus_O pasadenensis--1||s__Paenibacillus_O sp002243345--1||s__Paenibacillus_O sp012676905--1||s__Paenibacillus_O sp900105225--1||s__Paenibacillus_S sp011440305--1||s__Paenibacillus_Z methanolicus--2||s__Paenibacillus_Z phyllosphaerae--2||s__Paenibacillus_Z rhizovicinus--1||s__Paenibacillus_Z sp900106745--1||s__Paenibacillus_Z sp900116125--1||s__Peribacillus huizhouensis--1||s__Peribacillus loiseleuriae--1||s__Peribacillus sp001510645--1||s__Peribacillus_A sp002860285--1||s__Pontibacillus marinus--1||s__Pontibacillus sp009858175--2||s__Pontibacillus yanchengensis--2||s__Pontibacillus yanchengensis_A--1||s__Pontibacillus_A halophilus--1||s__Proteiniclasticum ruminis--1||s__Proteiniclasticum ruminis_A--1||s__Proteiniclasticum sp003510765--1||s__Proteiniclasticum sp017368455--1||s__Proteiniclasticum sp018128025--1||s__Proteocatella sp009929415--1||s__Pseudogracilibacillus auburnensis--1||s__Pseudogracilibacillus intestinigallinarum--1||s__Pseudogracilibacillus sp012518125--1||s__Pueribacillus sp002453275--1||s__Pueribacillus theae--2||s__QH-10-67-22 sp003021305--2||s__QS-1-68-17 sp003021105--5||s__QS-1-68-20 sp007122875--2||s__QS-4-69-31 sp003021655--1||s__QS-5-68-33 sp003023785--2||s__R196 sp004764705--1||s__RGIG3528 sp016287765--1||s__RGIG4057 sp910579615--1||s__RGIG4831 sp017483905--1||s__RGIG4856 sp017483735--1||s__RGIG8607 sp017624115--1||s__RGIG8607 sp910577045--1||s__RUG14133 sp009996845--2||s__Robertmurraya kyonggiensis--1||s__Robertmurraya massiliosenegalensis--1||s__Robertmurraya sp002480735--1||s__Robertmurraya yapensis--1||s__Rubeoparvulum massiliense--2||s__Rummeliibacillus pycnus--1||s__Rummeliibacillus sp003576525--1||s__Rummeliibacillus suwonensis--1||s__SIG291 sp015057605--1||s__SIG299 sp017622795--1||s__SIG299 sp017938145--1||s__SIG299 sp910583815--1||s__SIG300 sp015057505--1||s__SIG332 sp017453065--1||s__SIG332 sp017468395--1||s__SKSH01 sp007118075--1||s__SL1-B47 sp018434945--1||s__SW-7-71-33 sp003023195--1||s__SW-9-67-25 sp003023485--2||s__SZUA-448 sp016280395--1||s__SZUA-448 sp017958465--1||s__Saccharibacillus alkalitolerans--1||s__Saccharibacillus brassicae--1||s__Saccharibacillus deserti--1||s__Saccharibacillus endophyticus--1||s__Saccharibacillus kuerlensis--1||s__Saccharibacillus qingshengii--1||s__Salimicrobium halophilum--1||s__Salinadaptatus halalkaliphilus--11||s__Salinarchaeum sp000403645--7||s__Salinibacillus kushneri--1||s__Salinibacillus sp010092505--2||s__Salinibacillus xinjiangensis--1||s__Salinibaculum litoreum--11||s__Salinigranum halophilum--6||s__Salinigranum rubrum--5||s__Salinigranum salinum--3||s__Salirhabdus euzebyi--2||s__Savagea serpentis--2||s__Savagea sp009740415--1||s__Sediminibacillus senegalensis--1||s__Sediminibacillus sp017792025--1||s__Sediminibacillus terrae--1||s__Solibacillus cecembensis--1||s__Solibacillus sp002736105--1||s__Solibacillus sp003073375--1||s__Sporosarcina koreensis_C--1||s__Sporosarcina limicola--1||s__Sporosarcina luteola_A--1||s__Sporosarcina sp002077155--1||s__Sporosarcina sp003351785--1||s__Sporosarcina sp003384035--1||s__Sporosarcina sp009650995--1||s__Sporosarcina sp009651005--1||s__Sporosarcina sp014836615--1||s__Sporosarcina sp017498505--1||s__Sporosarcina ureae_C--1||s__Sutcliffiella cohnii--1||s__Sutcliffiella_A sp012911845--1||s__T33-2 sp002860205--1||s__Tc-Br11 sp001564275--4||s__Tc-Br11 sp003552325--1||s__Tc-Br11 sp017357105--3||s__Tc-Br11-E2g1 sp001564255--8||s__Tepidibacillus fermentans--1||s__Tepidimicrobium xylanilyticum--1||s__Thalassobacillus cyri--1||s__Thermodesulfobacterium commune--2||s__Thermodesulfobacterium geofontis--1||s__Thermodesulfobacterium geofontis_A--1||s__Thermodesulfobacterium geofontis_C--1||s__Thermodesulfobacterium hveragerdense--2||s__Thermodesulfobacterium hydrogeniphilum--2||s__Thermodesulfobacterium sp003641645--1||s__Thermodesulfobacterium sp008630935--2||s__Thermodesulfobacterium sp013153525--5||s__Thermodesulfobacterium sp017656385--1||s__Thermodesulfobacterium thermophilum--2||s__Thermohalobacter berrensis--1||s__Tindallia californiensis--1||s__Tindallia magadiensis--1||s__Tindallia sp003838145--1||s__Tissierella_A creatinophila--1||s__Tuberibacillus calidus--1||s__UBA12545 sp013167955--1||s__UBA1351 sp002342805--1||s__UBA1351 sp002382805--1||s__UBA1753 sp016288495--1||s__UBA1753 sp017441585--1||s__UBA1753 sp017544285--1||s__UBA1799 sp002319815--1||s__UBA3282 sp014804495--1||s__UBA3282 sp014804695--1||s__UBA3282 sp910578475--1||s__UBA3282 sp910578715--1||s__UBA3282 sp910579395--1||s__UBA3766 sp015056945--1||s__UBA3766 sp017473905--1||s__UBA3947 sp002385545--1||s__UBA4045 sp002383285--1||s__UBA4045 sp011053775--1||s__UBA9775 sp003520145--1||s__Ureibacillus antri--1||s__Ureibacillus endophyticus--1||s__Ureibacillus sp012735355--1||s__Ureibacillus thermophilus--1||s__Ureibacillus thermosphaericus--1||s__Ureibacillus xyleni--1||s__Virgibacillus chiguensis--1||s__Virgibacillus dokdonensis--1||s__Virgibacillus manasiensis--1||s__Virgibacillus pantothenticus--1||s__Virgibacillus picturae--1||s__Virgibacillus sp000725285--1||s__Virgibacillus_E sp900258515--2||s__Virgibacillus_G indicus--2||s__Virgibacillus_G profundi--1||s__Viridibacillus arenosi--1||s__Viridibacillus arvi--1||s__Viridibacillus sp002813185--1||s__Weizmannia coagulans_A--1||s__YIM-78166 sp004123195--1||s__YIM-98839 sp010993955--2:heptad_counter=MCP-24H--8||MCP-28H--11||MCP-34H--5||MCP-38H--20||MCP-40H--237||MCP-44H--2422:lbd_counter=CZB--1:length_avg=127.33333333333333:length_max=159.0:length_min=30.0:length_std=40.645212920260775:length_sum=2674.0:mismatch_avg=10.952380952380953:mismatch_max=71.0:mismatch_min=0.0:mismatch_std=17.7889746485743:mismatch_sum=230.0:name=N874869:qcovhsp_avg=99.62380952380951:qcovhsp_max=100.0:qcovhsp_min=95.8:qcovhsp_std=0.9674217084109504:qcovhsp_sum=2092.1:qend_avg=127.61904761904762:qend_max=159.0:qend_min=30.0:qend_std=40.5949210991673:qend_sum=2680.0:qstart_avg=1.3333333333333333:qstart_max=6.0:qstart_min=1.0:qstart_std=1.1105554165971787:qstart_sum=28.0:ref_name_counter=GB_GCA_001310715.1_protein.faa_BAXV01000002.1_198@PF00015_full_PFAM.1.62--1||GB_GCA_004296865.1_protein.faa_SCVQ01000071.1_5@PF00015_full_PFAM.376.426--1||GB_GCA_013204125.1_protein.faa_JABMOP010000055.1_5@PF00015_full_PFAM.609.692--1||RS_GCF_000190475.1_protein.faa_NZ_AEWH01000006.1_158@PF00015_full_PFAM.174.477--2||RS_GCF_000190475.1_protein.faa_NZ_AEWH01000031.1_24@PF00015_full_PFAM.278.481--1||RS_GCF_001956095.1_protein.faa_NZ_MRTK01000006.1_207@PF00015_full_PFAM.293.499--1||RS_GCF_002874535.1_protein.faa_NZ_CP025025.1_3094@PF00015_full_PFAM.271.476--2||RS_GCF_003710865.1_protein.faa_NZ_RHHO01000011.1_78@PF00015_full_PFAM.266.439--5||RS_GCF_009649735.1_protein.faa_NZ_WJNH01000007.1_15@PF00015_full_PFAM.286.482--1||RS_GCF_014856545.1_protein.faa_NZ_VMBO01000005.1_174@PF00015_full_PFAM.278.473--1||RS_GCF_018075365.1_protein.faa_NZ_CP073011.1_3513@PF00015_full_PFAM.235.466--1||RS_GCF_900156425.1_protein.faa_NZ_FTNO01000001.1_927@PF00015_full_PFAM.99.276--1||RS_GCF_900156865.1_protein.faa_NZ_LT732529.1_2990@PF00015_full_PFAM.292.484--1||RS_GCF_910593845.1_protein.faa_NZ_CAJVAS010000011.1_121@PF00015_full_PFAM.250.447--2:scovhsp_avg=69.29047619047617:scovhsp_max=88.4:scovhsp_min=52.5:scovhsp_std=11.25952506822134:scovhsp_sum=1455.0999999999997:send_avg=150.52380952380952:send_max=270.0:send_min=41.0:send_std=56.1708278803322:send_sum=3161.0:sstart_avg=24.19047619047619:sstart_max=112.0:sstart_min=1.0:sstart_std=31.768882648936597:sstart_sum=508.0],((5543707a-ef28-437c-a3b8-9d164232f6a6_1@MCPsignal.25.65:0.0613434[&&NHX:Sample=rhiztom3:Type=capture:capture_class=c__Actinomycetia:capture_domain=d__Bacteria:capture_family=f__Micromonosporaceae:capture_genus=g__Actinoplanes:capture_order=o__Mycobacteriales:capture_phylum=p__Actinobacteriota:capture_species=s__Actinoplanes liguriensis:heptad=MCP-38H],104c45d2-c8a7-4518-8925-12a3b33a6936_6@MCPsignal.206.276:0.00440456[&&NHX:Sample=rhiztom2:Type=capture:capture_class=c__Clostridia:capture_domain=d__Bacteria:capture_family=f__Oscillospiraceae:capture_genus=g__ER4:capture_order=o__Oscillospirales:capture_phylum=p__Firmicutes_A:capture_species=s__ER4 sp015068395:heptad=MCP-38H])0.928:0.289057[&&NHX:Sample_counter=rhiztom2--1||rhiztom3--1:Type_counter=capture--2:capture_class_counter=c__Actinomycetia--1||c__Clostridia--1:capture_domain_counter=d__Bacteria--2:capture_family_counter=f__Micromonosporaceae--1||f__Oscillospiraceae--1:capture_genus_counter=g__Actinoplanes--1||g__ER4--1:capture_order_counter=o__Mycobacteriales--1||o__Oscillospirales--1:capture_phylum_counter=p__Actinobacteriota--1||p__Firmicutes_A--1:capture_species_counter=s__Actinoplanes liguriensis--1||s__ER4 sp015068395--1:gtdb_class_counter=:gtdb_domain_counter=:gtdb_family_counter=:gtdb_genus_counter=:gtdb_order_counter=:gtdb_phylum_counter=:gtdb_species_counter=:heptad_counter=MCP-38H--2:lbd_counter=:name=N874872:ref_name_counter=],da0e466e-b195-47a4-bb31-0870cdb50298_5@MCPsignal.24.70:0.286999[&&NHX:Sample=rhiztom2:Type=capture:capture_class=c__Actinomycetia:capture_domain=d__Bacteria:capture_family=f__Geodermatophilaceae:capture_genus=g__Geodermatophilus:capture_order=o__Mycobacteriales:capture_phylum=p__Actinobacteriota:capture_species=s__Geodermatophilus amargosae:heptad=MCP-38H])0:7e-09[&&NHX:Sample_counter=rhiztom2--2||rhiztom3--1:Type_counter=capture--3:capture_class_counter=c__Actinomycetia--2||c__Clostridia--1:capture_domain_counter=d__Bacteria--3:capture_family_counter=f__Geodermatophilaceae--1||f__Micromonosporaceae--1||f__Oscillospiraceae--1:capture_genus_counter=g__Actinoplanes--1||g__ER4--1||g__Geodermatophilus--1:capture_order_counter=o__Mycobacteriales--2||o__Oscillospirales--1:capture_phylum_counter=p__Actinobacteriota--2||p__Firmicutes_A--1:capture_species_counter=s__Actinoplanes liguriensis--1||s__ER4 sp015068395--1||s__Geodermatophilus amargosae--1:gtdb_class_counter=:gtdb_domain_counter=:gtdb_family_counter=:gtdb_genus_counter=:gtdb_order_counter=:gtdb_phylum_counter=:gtdb_species_counter=:heptad_counter=MCP-38H--3:lbd_counter=:name=N874874:ref_name_counter=])0.749:0.0111583[&&NHX:Sample_counter=rhizpot1--9||rhizpot3--3||rhiztom1--29||rhiztom2--13||rhiztom3--14:Type_counter=GTDB--2638||capture--68:besthit_avg=90.70000000000002:besthit_max=100.0:besthit_min=52.0:besthit_std=12.766362050325847:besthit_sum=1904.7000000000005:bitscore_avg=206.53333333333336:bitscore_max=287.0:bitscore_min=47.4:bitscore_std=75.2805508304325:bitscore_sum=4337.200000000001:capture_class_counter=c__Actinomycetia--7||c__Alphaproteobacteria--9||c__Bacilli--18||c__Clostridia--7||c__Desulfobulbia--1||c__Desulfuromonadia--1||c__Gammaproteobacteria--13||c__Halobacteria--2||c__Holophagae--1||c__Myxococcia--5||c__Polyangia--1||c__Spirochaetia--1||c__UBA1135--1||c__UBA4820--1:capture_domain_counter=d__Archaea--2||d__Bacteria--66:capture_family_counter=f__Alkalibacillaceae--1||f__Amphibacillaceae--6||f__Azospirillaceae--1||f__Brevibacillaceae--4||f__Burkholderiaceae--4||f__Clostridiaceae--1||f__DSM-18226--4||f__DSQY01--1||f__Desulfurivibrionaceae--1||f__Enterobacteriaceae--2||f__Eubacteriaceae--1||f__Gallionellaceae--3||f__Geobacteraceae--1||f__Geodermatophilaceae--5||f__Haliangiaceae--1||f__Halobacillaceae--1||f__Haloferacaceae--1||f__Halomonadaceae--1||f__Holophagaceae--1||f__Kineosporiaceae--1||f__Lachnospiraceae--4||f__MH13--1||f__Micromonosporaceae--1||f__Myxococcaceae--5||f__Natrialbaceae--1||f__Oscillospiraceae--1||f__Planococcaceae--1||f__Pseudomonadaceae--2||f__Rhizobiaceae--2||f__Rhodobacteraceae--1||f__Rhodocyclaceae--1||f__Sporolactobacillaceae--1||f__Stappiaceae--1||f__Treponemataceae--1||f__UBA2386--1||f__Xanthobacteraceae--3:capture_genus_counter=g__Acetobacterium--1||g__Acidovorax_A--1||g__Actinoplanes--1||g__Allorhizobium--1||g__Azonexus--1||g__BOG-933--1||g__Blastococcus--4||g__Bradyrhizobium--1||g__Brevibacillus--4||g__Butyribacter--1||g__CAG-127--1||g__CAG-510--1||g__Clostridium--1||g__DSQY01--1||g__ER4--1||g__Geodermatophilus--1||g__Geomonas--1||g__Halobaculum--1||g__Halomonas--1||g__Holophaga--1||g__JAEUJP01--1||g__JAEUJQ01--3||g__JAEUJT01--1||g__Lacrimispora--1||g__MH13--1||g__Massilia--1||g__Mesobacillus--4||g__Mixta--1||g__Natrinema--1||g__Neorhizobium--1||g__Noviherbaspirillum--1||g__Ornithinibacillus--5||g__Proteus--1||g__Pseudoduganella--1||g__Pseudolabrys--1||g__Pseudomonas_E--2||g__R-H-3--1||g__Roseicyclus--1||g__SG-bin9--1||g__SXPK01--1||g__Salinibacillus--1||g__Sideroxydans--3||g__Sporosarcina--1||g__Stappia--1||g__Thalassobacillus--1||g__Treponema_D--1||g__Tuberibacillus--1||g__UBA2262--1||g__UBA2376--1||g__Virgibacillus--1:capture_order_counter=o__Actinomycetales--1||o__Azospirillales--1||o__Bacillales_A--1||o__Bacillales_B--4||o__Bacillales_D--8||o__Bacillales_G--1||o__Brevibacillales--4||o__Burkholderiales--8||o__Clostridiales--1||o__Desulfobulbales--1||o__Enterobacterales--2||o__Eubacteriales--1||o__Geobacterales--1||o__Haliangiales--1||o__Halobacteriales--2||o__Holophagales--1||o__Lachnospirales--4||o__Mycobacteriales--6||o__Myxococcales--5||o__Oscillospirales--1||o__Pseudomonadales--3||o__Rhizobiales--7||o__Rhodobacterales--1||o__Treponematales--1||o__UBA2386--1||o__UBA4820--1:capture_phylum_counter=p__Acidobacteriota--2||p__Actinobacteriota--7||p__Desulfobacterota--2||p__Firmicutes--18||p__Firmicutes_A--7||p__Halobacteriota--2||p__Myxococcota--6||p__Planctomycetota--1||p__Proteobacteria--22||p__Spirochaetota--1:capture_species_counter=s__Acetobacterium paludosum--1||s__Acidovorax_A wautersii--1||s__Actinoplanes liguriensis--1||s__Allorhizobium terrae--1||s__Azonexus sp018261905--1||s__BOG-933 sp003165295--1||s__Blastococcus saxobsidens--4||s__Bradyrhizobium sp000239775--1||s__Brevibacillus borstelensis--4||s__Butyribacter sp910586555--1||s__CAG-127 sp002404515--1||s__CAG-510 sp002432425--1||s__Clostridium vincentii--1||s__DSQY01 sp011362725--1||s__ER4 sp015068395--1||s__Geodermatophilus amargosae--1||s__Geomonas sp903925075--1||s__Halobaculum sp013401515--1||s__Halomonas zhanjiangensis--1||s__Holophaga sp002298155--1||s__JAEUJP01 sp016714225--1||s__JAEUJQ01 sp014879945--3||s__JAEUJT01 sp016793525--1||s__Lacrimispora sphenoides_A--1||s__MH13 sp017642935--1||s__Massilia sp018119395--1||s__Mesobacillus boroniphilus_A--1||s__Mesobacillus jeotgali--2||s__Mesobacillus sp014856545--1||s__Mixta gaviniae--1||s__Natrinema salifodinae--1||s__Neorhizobium huautlense--1||s__Noviherbaspirillum galbum--1||s__Ornithinibacillus scapharcae--5||s__Proteus sp001722135--1||s__Pseudoduganella sp002454505--1||s__Pseudolabrys sp019246455--1||s__Pseudomonas_E bohemica--1||s__Pseudomonas_E juntendi--1||s__R-H-3 sp002198675--1||s__Roseicyclus sp018401055--1||s__SG-bin9 sp002083525--1||s__SXPK01 sp903925435--1||s__Salinibacillus xinjiangensis--1||s__Sideroxydans sp003445795--3||s__Sporosarcina sp009650995--1||s__Stappia stellulata--1||s__Thalassobacillus cyri--1||s__Treponema_D sp018385415--1||s__Tuberibacillus calidus--1||s__UBA2262 sp003517965--1||s__UBA2376 sp016707895--1||s__Virgibacillus pantothenticus--1:evalue_avg=1.2239461904761907e-10:evalue_max=2.57e-09:evalue_min=1.18e-99:evalue_std=5.608168499680156e-10:evalue_sum=2.5702870000000005e-09:gapopen_avg=0.047619047619047616:gapopen_max=1.0:gapopen_min=0.0:gapopen_std=0.21821789023599242:gapopen_sum=1.0:gtdb_class_counter=c__Bacilli--426||c__Brevinematia--3||c__Clostridia--169||c__DTU030--4||c__Desulfitobacteriia--21||c__GWE2-31-10--2||c__Halobacteria--1917||c__Methanococci--60||c__Methanonatronarchaeia--3||c__Moorellia--5||c__Negativicutes--2||c__Peptococcia--1||c__Thermodesulfobacteria--20||c__Thermoplasmata--5:gtdb_domain_counter=d__Archaea--1985||d__Bacteria--653:gtdb_family_counter=f__Acidaminobacteraceae--8||f__Alicyclobacillaceae--8||f__Alkalibacillaceae--12||f__Amphibacillaceae--58||f__Anaerobacillaceae--7||f__Anaeroplasmataceae--1||f__Aneurinibacillaceae--2||f__Anoxybacillaceae--8||f__Bacillaceae--6||f__Bacillaceae_B--2||f__Bacillaceae_C--6||f__Bacillaceae_D--3||f__Bacillaceae_F--2||f__Bacillaceae_G--1||f__Bacillaceae_I--2||f__Bacillaceae_J--5||f__Bacillaceae_L--15||f__Bacillaceae_N--1||f__Bacillaceae_O--2||f__Brevibacillaceae--15||f__CAG-274--1||f__CAJFEE01--1||f__Caldibacillaceae--3||f__Cellulosilyticaceae--3||f__Clostridiaceae--33||f__DSM-1321--13||f__DSM-18226--36||f__DSM-22653--2||f__DSM-24629--3||f__DSM-28697--1||f__DTU030--1||f__DUMP01--3||f__Desulfitobacteriaceae--17||f__Desulfonisporaceae--1||f__Domibacillaceae--4||f__Filifactoraceae--3||f__GWE2-31-10--2||f__GWF1-51-8--1||f__Gottschalkiaceae--1||f__HMF5848--1||f__Haladaptataceae--73||f__Halalkalicoccaceae--2||f__Haloarculaceae--473||f__Halobacillaceae--10||f__Halobacteriaceae--49||f__Halococcaceae--3||f__Haloferacaceae--754||f__Heliobacteriaceae--1||f__JABLXN01--2||f__JACDOE01--1||f__JACIYF01--1||f__JADQBR01--1||f__JCM-10596--1||f__Kyrpidiaceae--2||f__Lachnospiraceae--102||f__Lutisporaceae--1||f__Marinococcaceae--2||f__Massilibacteriaceae--2||f__Methanocaldococcaceae--14||f__Methanococcaceae--46||f__Methanonatronarchaeaceae--3||f__Moorellaceae--3||f__NBRC-103111--26||f__Natrialbaceae--526||f__Natronincolaceae--2||f__Natronoarchaeaceae--7||f__PWKY01--5||f__PXRE01--4||f__Paenibacillaceae--71||f__Planococcaceae--72||f__QS-1-68-20--2||f__QS-9-68-17--15||f__RAOX-1--3||f__Rubeoparvulaceae--2||f__SA4--6||f__SKSH01--1||f__SW-7-71-33--1||f__Salinarchaeaceae--7||f__Salisediminibacteriaceae--3||f__Selenomonadaceae--1||f__Sporolactobacillaceae--1||f__Syntrophobotulaceae--3||f__Tepidibacillaceae--1||f__Tepidimicrobiaceae--2||f__Thermodesulfobacteriaceae--20||f__Thermohalobacteraceae--1||f__Thermotaleaceae--1||f__Tindalliaceae--3||f__Tissierellaceae--3||f__UBA4045--2||f__UBA6769--3||f__UBA7701--1||f__Vallitaleaceae--2||f__YIM-B00363--1:gtdb_genus_counter=g__45385--2||g__AC2028--4||g__Acetatifactor--17||g__Acetoanaerobium--2||g__Alicyclobacillus--7||g__Alicyclobacillus_H--1||g__Alkalibacillus--1||g__Alkalihalobacillus--1||g__Alkaliphilus_B--1||g__Alteribacillus_A--1||g__Ammoniphilus--1||g__Ammoniphilus_A--1||g__Anaerobacillus--7||g__Andreesenia--1||g__Aneurinibacillus--2||g__Anoxybacillus--6||g__Anoxybacillus_A--2||g__Aureibacillus--1||g__BH258--2||g__BRH-c25--1||g__Bacillus_AB--1||g__Bacillus_AD--4||g__Bacillus_AH--1||g__Bacillus_AI--2||g__Bacillus_AO--2||g__Bacillus_AP--1||g__Bacillus_AT--1||g__Bacillus_AV--1||g__Bacillus_BD--1||g__Bacillus_BL--2||g__Bacillus_BM--1||g__Bacillus_BN--3||g__Bacillus_BQ--1||g__Bacillus_BS--6||g__Bacillus_BV--2||g__Bacillus_BX--1||g__Bacillus_J--1||g__Bacteroides_F--1||g__Brevibacillus--15||g__CAG-307--1||g__CAG-510--4||g__CAG-882--1||g__COE1--3||g__Calidifontibacillus--5||g__Caryophanon--2||g__Cellulosilyticum--3||g__Cerasibacillus--2||g__Clostridium--17||g__Clostridium_AD--1||g__Clostridium_AI--1||g__Clostridium_AM--3||g__Clostridium_B--3||g__Clostridium_N--4||g__Clostridium_S--2||g__Cohnella--4||g__Cytobacillus--9||g__DRVL01--1||g__DUML01--1||g__DUMP01--1||g__Desulfitobacterium_A--1||g__Desulfonispora--1||g__Desulfosporosinus--15||g__Evansella--3||g__FJAT-46582--3||g__Fredinandcohnia--10||g__Fusibacter--1||g__Fusibacter_A--2||g__Fusibacter_C--3||g__GWC1-27-15--1||g__GWF1-51-8--1||g__Geosporobacter--1||g__Gottfriedia--1||g__Gracilibacillus--2||g__Gracilibacter--1||g__HARCEL1--5||g__HMF5848--1||g__HU2P27--1||g__Haladaptatus--10||g__Halalkalicoccus--2||g__Halalkalirubrum--25||g__Halanaeroarchaeum--4||g__Halapricum--22||g__Haloarchaeobius--4||g__Haloarcula--148||g__Halobacillus--1||g__Halobacterium--42||g__Halobaculum--36||g__Halobellus--43||g__Halobiforma--48||g__Halococcus--3||g__Halodesulfurarchaeum--3||g__Haloferax--171||g__Halogeometricum--38||g__Haloglomus--3||g__Halogranum--6||g__Halohasta--16||g__Halolactibacillus--4||g__Halomarina--1||g__Halomicroarcula--16||g__Halomicrobium--34||g__Halonotius--38||g__Halopelagius--15||g__Halopiger--28||g__Halopiger_A--13||g__Halopiger_B--12||g__Haloplanus--46||g__Halorhabdus--36||g__Halorientalis--64||g__Halorubellus--2||g__Halorubrum--306||g__Halorussus--63||g__Halosimplex--47||g__Halostagnicola--18||g__Halostella--15||g__Haloterrigena--27||g__Halovenus--50||g__Halovivax--14||g__Harrysmithimonas--1||g__Heliophilum--1||g__Heyndrickxia--2||g__Hydrogenibacillus--2||g__Inconstantimicrobium--1||g__JAAYFE01--1||g__JAAYFT01--2||g__JAAYHG01--1||g__JAAYSI01--1||g__JAAYTH01--1||g__JAAYWY01--1||g__JABLXN01--1||g__JABXKX01--2||g__JACDOE01--1||g__JACIYF01--1||g__JADQBS01--1||g__KM106-2--1||g__KZCA124--6||g__Kurthia--7||g__Kyrpidia--2||g__Lachnoclostridium--5||g__Lachnospira--28||g__Lacrimispora--1||g__Lederbergia--2||g__Lentibacillus--5||g__Lentibacillus_B--1||g__Litchfieldia--3||g__Lysinibacillus--26||g__Lysinibacillus_B--1||g__MEC069--1||g__MGBC120314--1||g__MSJ-26--1||g__MSJ-34--1||g__MWDO01--1||g__Massilibacterium--2||g__Melghiribacillus--4||g__Mesobacillus--16||g__Mesobacillus_A--1||g__Metabacillus--6||g__Metalysinibacillus--3||g__Metasolibacillus--4||g__Methanocaldococcus--6||g__Methanocaldococcus_A--8||g__Methanococcus--36||g__Methanofervidicoccus--6||g__Methanonatronarchaeum--3||g__Methanothermococcus--2||g__Methanothermococcus_A--2||g__Mobilitalea--1||g__Moorella--2||g__NK4A136--5||g__Natranaerovirga--3||g__Natrarchaeobaculum--50||g__Natrarchaeobius--46||g__Natrialba--71||g__Natrinema--63||g__Natronincola--1||g__Natronoarchaeum--7||g__Natronobacterium--29||g__Natronococcus--3||g__Natronolimnobius--29||g__Natronolimnohabitans--4||g__Natronomonas--24||g__Natronoplasma--5||g__Natronorubrum--32||g__Neobacillus--2||g__Niallia--1||g__OEQK01--1||g__Oceanobacillus--3||g__Ornithinibacillus--18||g__PLLO--1||g__PXRE01--4||g__Paenibacillus--20||g__Paenibacillus_A--12||g__Paenibacillus_AB--4||g__Paenibacillus_AC--1||g__Paenibacillus_AE--1||g__Paenibacillus_AI--1||g__Paenibacillus_B--11||g__Paenibacillus_C--2||g__Paenibacillus_E--10||g__Paenibacillus_G--6||g__Paenibacillus_I--1||g__Paenibacillus_K--1||g__Paenibacillus_L--1||g__Paenibacillus_O--6||g__Paenibacillus_S--1||g__Paenibacillus_Z--7||g__Peribacillus--3||g__Peribacillus_A--1||g__Pontibacillus--6||g__Pontibacillus_A--1||g__Proteiniclasticum--5||g__Proteocatella--1||g__Pseudogracilibacillus--3||g__Pueribacillus--3||g__QH-10-67-22--2||g__QS-1-68-17--5||g__QS-1-68-20--2||g__QS-4-69-31--1||g__QS-5-68-33--2||g__R196--1||g__RGIG3528--1||g__RGIG4057--1||g__RGIG4831--1||g__RGIG4856--1||g__RGIG8607--2||g__RUG14133--2||g__Robertmurraya--4||g__Rubeoparvulum--2||g__Rummeliibacillus--3||g__SIG291--1||g__SIG299--3||g__SIG300--1||g__SIG332--2||g__SKSH01--1||g__SL1-B47--1||g__SW-7-71-33--1||g__SW-9-67-25--2||g__SZUA-448--2||g__Saccharibacillus--6||g__Salimicrobium--1||g__Salinadaptatus--11||g__Salinarchaeum--7||g__Salinibacillus--4||g__Salinibaculum--11||g__Salinigranum--14||g__Salirhabdus--2||g__Savagea--3||g__Sediminibacillus--3||g__Solibacillus--3||g__Sporosarcina--11||g__Sutcliffiella--1||g__Sutcliffiella_A--1||g__T33-2--1||g__Tc-Br11--8||g__Tc-Br11-E2g1--8||g__Tepidibacillus--1||g__Tepidimicrobium--1||g__Thalassobacillus--1||g__Thermodesulfobacterium--20||g__Thermohalobacter--1||g__Tindallia--3||g__Tissierella_A--1||g__Tuberibacillus--1||g__UBA12545--1||g__UBA1351--2||g__UBA1753--3||g__UBA1799--1||g__UBA3282--5||g__UBA3766--2||g__UBA3947--1||g__UBA4045--2||g__UBA9775--1||g__Ureibacillus--6||g__Virgibacillus--6||g__Virgibacillus_E--2||g__Virgibacillus_G--3||g__Viridibacillus--3||g__Weizmannia--1||g__YIM-78166--1||g__YIM-98839--2:gtdb_order_counter=o__Acholeplasmatales--1||o__Alicyclobacillales--8||o__Aneurinibacillales--5||o__Bacillales--39||o__Bacillales_A--72||o__Bacillales_B--61||o__Bacillales_C--5||o__Bacillales_D--84||o__Bacillales_E--2||o__Bacillales_G--4||o__Bacillales_H--17||o__Brevibacillales--15||o__Brevinematales--3||o__CAJFEE01--1||o__Caldalkalibacillales--1||o__Clostridiales--33||o__DSM-16016--3||o__DSM-22653--2||o__DTU030--1||o__DUMP01--3||o__Desulfitobacteriales--20||o__GWE2-31-10--2||o__Halobacteriales--1917||o__Heliobacteriales--1||o__JACDOE01--1||o__JADQBR01--1||o__Kyrpidiales--2||o__Lachnospirales--111||o__Lutisporales--1||o__Methanococcales--60||o__Methanonatronarchaeales--3||o__Moorellales--4||o__PWKY01--5||o__Paenibacillales--100||o__Peptococcales--1||o__Peptostreptococcales--17||o__Rubeoparvulales--2||o__Selenomonadales--1||o__Sporomusales--1||o__Tepidibacillales--1||o__Thermodesulfobacteriales--20||o__Tissierellales--7:gtdb_phylum_counter=p__DTU030--4||p__Desulfobacterota--20||p__Firmicutes--426||p__Firmicutes_A--169||p__Firmicutes_B--27||p__Firmicutes_C--2||p__Halobacteriota--1920||p__Methanobacteriota_A--60||p__Spirochaetota--5||p__Thermoplasmatota--5:gtdb_species_counter=s__45385 sp002156385--1||s__45385 sp002797395--1||s__AC2028 sp016284315--1||s__AC2028 sp017469945--1||s__AC2028 sp017479285--1||s__AC2028 sp902761225--1||s__Acetatifactor sp002368865--2||s__Acetatifactor sp014804645--1||s__Acetatifactor sp015056885--2||s__Acetatifactor sp017461775--2||s__Acetatifactor sp017476665--1||s__Acetatifactor sp017480445--1||s__Acetatifactor sp902766425--1||s__Acetatifactor sp902796105--2||s__Acetatifactor sp910577035--1||s__Acetatifactor sp910578815--1||s__Acetatifactor sp910585015--1||s__Acetatifactor sp910586485--1||s__Acetatifactor stercoripullorum--1||s__Acetoanaerobium noterae--1||s__Acetoanaerobium pronyense--1||s__Alicyclobacillus acidocaldarius_A--1||s__Alicyclobacillus acidocaldarius_B--1||s__Alicyclobacillus mali--1||s__Alicyclobacillus sendaiensis--2||s__Alicyclobacillus sp017329635--1||s__Alicyclobacillus vulcanalis--1||s__Alicyclobacillus_H macrosporangiidus--1||s__Alkalibacillus sp014595945--1||s__Alkalihalobacillus pseudalcaliphilus--1||s__Alkaliphilus_B halophilus--1||s__Alteribacillus_A iranensis--1||s__Ammoniphilus oxalaticus--1||s__Ammoniphilus_A resinae--1||s__Anaerobacillus alkalidiazotrophicus--2||s__Anaerobacillus alkalilacustris--1||s__Anaerobacillus arseniciselenatis--1||s__Anaerobacillus isosaccharinicus--1||s__Anaerobacillus sp007118195--1||s__Anaerobacillus sp007120055--1||s__Andreesenia angusta--1||s__Aneurinibacillus danicus--1||s__Aneurinibacillus thermoaerophilus--1||s__Anoxybacillus ayderensis--1||s__Anoxybacillus flavithermus--1||s__Anoxybacillus flavithermus_E--1||s__Anoxybacillus gonensis--1||s__Anoxybacillus mongoliensis--1||s__Anoxybacillus tengchongensis--1||s__Anoxybacillus_A rupiensis--1||s__Anoxybacillus_A voinovskiensis--1||s__Aureibacillus kuwaitense--1||s__BH258 sp005870085--2||s__BRH-c25 sp001515955--1||s__Bacillus_AB infantis--1||s__Bacillus_AD endoradicis--1||s__Bacillus_AD massilioanorexius--2||s__Bacillus_AD massiliogorillae--1||s__Bacillus_AH sp018343515--1||s__Bacillus_AI deserti--1||s__Bacillus_AI deserti_A--1||s__Bacillus_AO alkalicellulosilyticus--1||s__Bacillus_AO bogoriensis--1||s__Bacillus_AP aidingensis--1||s__Bacillus_AT mannanilyticus--1||s__Bacillus_AV solimangrovi--1||s__Bacillus_BD tuaregi--1||s__Bacillus_BL marinisedimentorum--1||s__Bacillus_BL sp016841765--1||s__Bacillus_BM sp000181495--1||s__Bacillus_BN acanthi--1||s__Bacillus_BN alkalitolerans--1||s__Bacillus_BN tepidiphilus--1||s__Bacillus_BQ marisflavi_A--1||s__Bacillus_BS sp008364785--3||s__Bacillus_BS sp016890225--3||s__Bacillus_BV luteolus--1||s__Bacillus_BV sp014960805--1||s__Bacillus_BX ectoiniformans--1||s__Bacillus_J andreraoultii--1||s__Bacteroides_F pectinophilus--1||s__Brevibacillus agri--2||s__Brevibacillus antibioticus--1||s__Brevibacillus borstelensis--1||s__Brevibacillus brevis--1||s__Brevibacillus brevis_C--1||s__Brevibacillus brevis_D--1||s__Brevibacillus formosus--1||s__Brevibacillus fortis--1||s__Brevibacillus parabrevis--2||s__Brevibacillus porteri--1||s__Brevibacillus reuszeri--1||s__Brevibacillus sp000282075--1||s__Brevibacillus sp013284355--1||s__CAG-307 sp001916215--1||s__CAG-510 sp014804445--1||s__CAG-510 sp900550475--1||s__CAG-510 sp900551115--1||s__CAG-510 sp910578335--1||s__CAG-882 sp900545175--1||s__COE1 sp014804225--1||s__COE1 sp015056925--1||s__COE1 sp017467805--1||s__Calidifontibacillus azotoformans--1||s__Calidifontibacillus erzurumensis--1||s__Calidifontibacillus sp012840465--1||s__Calidifontibacillus sp012842745--1||s__Calidifontibacillus sp016841285--1||s__Caryophanon latum--1||s__Caryophanon tenue--1||s__Cellulosilyticum sp015058045--1||s__Cellulosilyticum sp017421915--1||s__Cellulosilyticum sp900556665--1||s__Cerasibacillus quisquiliarum--1||s__Cerasibacillus terrae--1||s__Clostridium butyricum--1||s__Clostridium butyricum_B--1||s__Clostridium chauvoei--1||s__Clostridium chromiireducens--1||s__Clostridium isatidis--1||s__Clostridium neonatale--1||s__Clostridium saccharobutylicum--1||s__Clostridium septicum--1||s__Clostridium sp003539755--1||s__Clostridium sp007115085--1||s__Clostridium sp012520205--1||s__Clostridium sp012843905--1||s__Clostridium sp015058405--1||s__Clostridium sp018372555--2||s__Clostridium sp018918055--1||s__Clostridium sp900116755--1||s__Clostridium_AD sp016650095--1||s__Clostridium_AI sp002297865--1||s__Clostridium_AM carboxidivorans--1||s__Clostridium_AM drakei--1||s__Clostridium_AM scatologenes--1||s__Clostridium_B ljungdahlii--1||s__Clostridium_B ljungdahlii_A--1||s__Clostridium_B ragsdalei--1||s__Clostridium_N fimetarium--3||s__Clostridium_N sp905215405--1||s__Clostridium_S felsineum--1||s__Clostridium_S pasteurianum_A--1||s__Cohnella candidum--1||s__Cohnella faecalis--1||s__Cohnella laeviribosi--1||s__Cohnella panacarvi--1||s__Cytobacillus eiseniae--2||s__Cytobacillus massiliigabonensis--2||s__Cytobacillus praedii--2||s__Cytobacillus solani--2||s__Cytobacillus sp018613035--1||s__DRVL01 sp011374065--1||s__DUML01 sp012839895--1||s__DUMP01 sp012839755--1||s__Desulfitobacterium_A metallireducens--1||s__Desulfonispora thiosulfatigenes--1||s__Desulfosporosinus acididurans--1||s__Desulfosporosinus acidiphilus--1||s__Desulfosporosinus hippei--1||s__Desulfosporosinus meridiei--1||s__Desulfosporosinus orientis--1||s__Desulfosporosinus sp000224515--1||s__Desulfosporosinus sp000765145--1||s__Desulfosporosinus sp001707885--1||s__Desulfosporosinus sp001936615--1||s__Desulfosporosinus sp002196705--1||s__Desulfosporosinus sp002413075--1||s__Desulfosporosinus sp003132105--1||s__Desulfosporosinus sp004766055--1||s__Desulfosporosinus sp016278585--1||s__Desulfosporosinus youngiae--1||s__Evansella alkalicola--1||s__Evansella cellulosilytica--2||s__FJAT-46582 sp002261155--1||s__FJAT-46582 sp002797375--1||s__FJAT-46582 sp016820555--1||s__Fredinandcohnia humi--1||s__Fredinandcohnia onubensis--1||s__Fredinandcohnia onubensis_A--1||s__Fredinandcohnia sinesaloumensis--3||s__Fredinandcohnia sp003400205--1||s__Fredinandcohnia timonensis--2||s__Fredinandcohnia timonensis_A--1||s__Fusibacter paucivorans--1||s__Fusibacter_A sp002452745--1||s__Fusibacter_A sp015352425--1||s__Fusibacter_C sp001897605--1||s__Fusibacter_C sp002412775--1||s__Fusibacter_C tunisiensis--1||s__GWC1-27-15 sp001829125--1||s__GWF1-51-8 sp013177895--1||s__Geosporobacter ferrireducens--1||s__Gottfriedia sp017814275--1||s__Gracilibacillus kekensis--1||s__Gracilibacillus ureilyticus--1||s__Gracilibacter sp001516055--1||s__HARCEL1 sp003058365--5||s__HMF5848 sp003944835--1||s__HU2P27 sp014280935--1||s__Haladaptatus cibarius--2||s__Haladaptatus litoreus--2||s__Haladaptatus paucihalophilus--3||s__Haladaptatus sp001625445--3||s__Halalkalicoccus jeotgali--2||s__Halalkalirubrum salinum--9||s__Halalkalirubrum sp003551725--10||s__Halalkalirubrum sp005239175--6||s__Halanaeroarchaeum sulfurireducens--4||s__Halapricum salinum--6||s__Halapricum sp009741825--5||s__Halapricum sp017094465--4||s__Halapricum sp017094505--3||s__Halapricum sp017094525--4||s__Haloarchaeobius iranensis--4||s__Haloarcula amylolytica--13||s__Haloarcula argentinensis--13||s__Haloarcula hispanica--12||s__Haloarcula japonica--9||s__Haloarcula marismortui--10||s__Haloarcula rubripromontorii--11||s__Haloarcula salina--7||s__Haloarcula sebkhae--13||s__Haloarcula sp001485575--15||s__Haloarcula sp005406125--10||s__Haloarcula sp008729015--10||s__Haloarcula taiwanensis--12||s__Haloarcula vallismortis--13||s__Halobacillus alkaliphilus--1||s__Halobacterium hubeiense--3||s__Halobacterium jilantaiense--8||s__Halobacterium salinarum--12||s__Halobacterium sp000230955--1||s__Halobacterium sp001485535--5||s__Halobacterium sp009741975--3||s__Halobacterium sp009831555--6||s__Halobacterium sp011734195--4||s__Halobaculum gomorrense--7||s__Halobaculum sp009831625--6||s__Halobaculum sp013401515--4||s__Halobaculum sp013402875--3||s__Halobaculum sp018609965--8||s__Halobaculum tyrrellense--8||s__Halobellus captivus--1||s__Halobellus clavatus--6||s__Halobellus limi--2||s__Halobellus ruber--7||s__Halobellus rufus--2||s__Halobellus salinus--4||s__Halobellus sp003665925--8||s__Halobellus sp003665935--13||s__Halobiforma haloterrestris--19||s__Halobiforma lacisalsi--18||s__Halobiforma nitratireducens--11||s__Halococcus sp003021235--1||s__Halococcus sp003021705--2||s__Halodesulfurarchaeum formicicum--1||s__Halodesulfurarchaeum sp018334775--2||s__Haloferax denitrificans--11||s__Haloferax elongans--15||s__Haloferax gibbonsii--11||s__Haloferax larsenii--14||s__Haloferax marisrubri--11||s__Haloferax massiliensis--10||s__Haloferax mediterranei--9||s__Haloferax mucosum--11||s__Haloferax prahovense--10||s__Haloferax profundi--11||s__Haloferax sp001482285--9||s__Haloferax sp009674585--7||s__Haloferax sp009674605--13||s__Haloferax sp009674625--7||s__Haloferax sulfurifontis--11||s__Haloferax volcanii--11||s__Halogeometricum borinquense--9||s__Halogeometricum limi--10||s__Halogeometricum pallidum--8||s__Halogeometricum rufum--11||s__Haloglomus irregulare--3||s__Halogranum gelatinilyticum--5||s__Halogranum rubrum--1||s__Halohasta litchfieldiae--5||s__Halohasta sp001563795--7||s__Halohasta sp003554115--4||s__Halolactibacillus alkaliphilus--1||s__Halolactibacillus halophilus--1||s__Halolactibacillus miurensis--2||s__Halomarina oriensis--1||s__Halomicroarcula amylolytica--4||s__Halomicroarcula limicola--1||s__Halomicroarcula pellucida--10||s__Halomicroarcula sp003021755--1||s__Halomicrobium katesii--7||s__Halomicrobium mukohataei--12||s__Halomicrobium sp009617995--10||s__Halomicrobium zhouii--5||s__Halonotius pteroides--8||s__Halonotius roseus--7||s__Halonotius sp000496215--8||s__Halonotius sp003605575--7||s__Halonotius terrestris--8||s__Halopelagius inordinatus--7||s__Halopelagius longus--8||s__Halopiger aswanensis--15||s__Halopiger xanaduensis--13||s__Halopiger_A goleimassiliensis--13||s__Halopiger_B djelfimassiliensis--12||s__Haloplanus aerogenes--7||s__Haloplanus natans--9||s__Haloplanus rallus--10||s__Haloplanus rubicundus--7||s__Haloplanus salinus--5||s__Haloplanus vescus--8||s__Halorhabdus rudnickae--9||s__Halorhabdus sp004944975--4||s__Halorhabdus sp009690625--5||s__Halorhabdus sp013839425--11||s__Halorhabdus tiamatea--4||s__Halorhabdus utahensis--3||s__Halorientalis persicus--12||s__Halorientalis regularis--15||s__Halorientalis sp001989615--6||s__Halorientalis sp004118325--18||s__Halorientalis sp005049285--13||s__Halorubellus sp011440375--2||s__Halorubrum aethiopicum--5||s__Halorubrum aidingense--6||s__Halorubrum alkaliphilum--8||s__Halorubrum amylolyticum--5||s__Halorubrum aquaticum--6||s__Halorubrum californiense--8||s__Halorubrum cibi--5||s__Halorubrum coriense--17||s__Halorubrum depositum--3||s__Halorubrum distributum--7||s__Halorubrum ezzemoulense--9||s__Halorubrum halodurans--5||s__Halorubrum halophilum--6||s__Halorubrum hochstenium--12||s__Halorubrum kocurii--6||s__Halorubrum lacusprofundi--5||s__Halorubrum lipolyticum--4||s__Halorubrum persicum--6||s__Halorubrum saccharovorum--6||s__Halorubrum salsamenti--4||s__Halorubrum sodomense--7||s__Halorubrum sp000296615--6||s__Halorubrum sp000496175--2||s__Halorubrum sp000746205--7||s__Halorubrum sp001261915--8||s__Halorubrum sp002252755--7||s__Halorubrum sp002286985--6||s__Halorubrum sp003023405--3||s__Halorubrum sp003287355--4||s__Halorubrum sp003554605--10||s__Halorubrum sp003666015--7||s__Halorubrum sp003697845--2||s__Halorubrum sp003721435--4||s__Halorubrum sp003781945--5||s__Halorubrum sp003990725--9||s__Halorubrum sp004114375--7||s__Halorubrum sp005435165--8||s__Halorubrum sp009806985--2||s__Halorubrum sp018623055--10||s__Halorubrum tebenquichense--13||s__Halorubrum trapanicum--10||s__Halorubrum trapanicum_A--7||s__Halorubrum tropicale--8||s__Halorubrum vacuolatum--11||s__Halorubrum xinjiangense--10||s__Halorussus amylolyticus--4||s__Halorussus litoreus--2||s__Halorussus rarus--9||s__Halorussus ruber--4||s__Halorussus salinus--8||s__Halorussus sp003023465--3||s__Halorussus sp004087835--9||s__Halorussus sp004765795--6||s__Halorussus sp004765805--3||s__Halorussus sp005239435--2||s__Halorussus sp008831545--3||s__Halorussus sp010747475--10||s__Halosimplex carlsbadense--8||s__Halosimplex halophilum--5||s__Halosimplex litoreum--6||s__Halosimplex pelagicum--10||s__Halosimplex rubrum--11||s__Halosimplex salinum--4||s__Halosimplex sp003023165--3||s__Halostagnicola kamekurae--5||s__Halostagnicola larsenii--6||s__Halostagnicola sp000691505--7||s__Halostella litorea--3||s__Halostella pelagica--2||s__Halostella salina--4||s__Halostella sp003023565--2||s__Halostella sp003675875--4||s__Haloterrigena salifodinae--6||s__Haloterrigena salina--7||s__Haloterrigena sp013342135--7||s__Haloterrigena sp017352155--2||s__Haloterrigena turkmenica--5||s__Halovenus aranensis--17||s__Halovenus sp001564135--6||s__Halovenus sp003021015--1||s__Halovenus sp003022845--1||s__Halovenus sp003551945--5||s__Halovenus sp004015825--8||s__Halovenus sp009831575--12||s__Halovivax asiaticus--3||s__Halovivax ruber--4||s__Halovivax sp007119345--5||s__Halovivax sp007135505--2||s__Harrysmithimonas galli--1||s__Heliophilum fasciatum--1||s__Heyndrickxia oleronia--1||s__Heyndrickxia sporothermodurans_A--1||s__Hydrogenibacillus schlegelii--1||s__Hydrogenibacillus sp014896255--1||s__Inconstantimicrobium porci--1||s__JAAYFE01 sp012735405--1||s__JAAYFT01 sp012519355--1||s__JAAYFT01 sp012728125--1||s__JAAYHG01 sp012735455--1||s__JAAYSI01 sp012524045--1||s__JAAYTH01 sp012518435--1||s__JAAYWY01 sp012516165--1||s__JABLXN01 sp013177995--1||s__JABXKX01 sp013619035--1||s__JABXKX01 sp016342415--1||s__JACDOE01 sp017656255--1||s__JACIYF01 sp014360065--1||s__JADQBS01 sp016278535--1||s__KM106-2 sp905214875--1||s__KZCA124 sp017357405--6||s__Kurthia gibsonii--1||s__Kurthia huakuii--1||s__Kurthia intestinigallinarum--1||s__Kurthia massiliensis--1||s__Kurthia sibirica--1||s__Kurthia sp018065935--1||s__Kurthia zopfii--1||s__Kyrpidia spormannii--1||s__Kyrpidia tusciae--1||s__Lachnoclostridium phytofermentans--2||s__Lachnoclostridium phytofermentans_A--1||s__Lachnoclostridium sp900078195--1||s__Lachnoclostridium sp905192625--1||s__Lachnospira eligens--1||s__Lachnospira eligens_A--1||s__Lachnospira rogosae_A--2||s__Lachnospira sp000436475--2||s__Lachnospira sp000436535--2||s__Lachnospira sp000437735--2||s__Lachnospira sp002394205--1||s__Lachnospira sp002435585--2||s__Lachnospira sp003537285--1||s__Lachnospira sp017397445--1||s__Lachnospira sp017626275--2||s__Lachnospira sp900316325--2||s__Lachnospira sp900545725--2||s__Lachnospira sp900547255--1||s__Lachnospira sp900551945--2||s__Lachnospira sp900552795--1||s__Lachnospira sp910585095--1||s__Lachnospira sp910587485--1||s__Lachnospira sp910589305--1||s__Lacrimispora xylanolytica--1||s__Lederbergia niameyensis--1||s__Lederbergia sp017355205--1||s__Lentibacillus cibarius--1||s__Lentibacillus doumboii--2||s__Lentibacillus litoralis--1||s__Lentibacillus subterraneus--1||s__Lentibacillus_B sp009741735--1||s__Litchfieldia alkalitelluris--1||s__Litchfieldia salsa--1||s__Litchfieldia sp014837155--1||s__Lysinibacillus boronitolerans--1||s__Lysinibacillus capsici--1||s__Lysinibacillus contaminans--1||s__Lysinibacillus fusiformis--1||s__Lysinibacillus fusiformis_D--1||s__Lysinibacillus fusiformis_E--1||s__Lysinibacillus fusiformis_F--1||s__Lysinibacillus macroides--1||s__Lysinibacillus mangiferihumi--1||s__Lysinibacillus pakistanensis--1||s__Lysinibacillus parviboronicapiens--1||s__Lysinibacillus sp001275675--1||s__Lysinibacillus sp001278875--1||s__Lysinibacillus sp001308875--1||s__Lysinibacillus sp002237755--1||s__Lysinibacillus sp002340205--1||s__Lysinibacillus sp002973635--1||s__Lysinibacillus sp006864135--1||s__Lysinibacillus sp009724685--1||s__Lysinibacillus sphaericus--2||s__Lysinibacillus sphaericus_A--1||s__Lysinibacillus sphaericus_B--1||s__Lysinibacillus sphaericus_D--1||s__Lysinibacillus xylanilyticus--1||s__Lysinibacillus xylanilyticus_A--1||s__Lysinibacillus_B odysseyi_A--1||s__MEC069 sp004514475--1||s__MGBC120314 sp910584325--1||s__MSJ-26 sp018918075--1||s__MSJ-34 sp018918005--1||s__MWDO01 sp017998755--1||s__Massilibacterium senegalense--2||s__Melghiribacillus sp017656265--2||s__Melghiribacillus thermohalophilus--2||s__Mesobacillus boroniphilus--1||s__Mesobacillus boroniphilus_A--1||s__Mesobacillus jeotgali--1||s__Mesobacillus jeotgali_A--1||s__Mesobacillus oceanisediminis_A--1||s__Mesobacillus selenatarsenatis--1||s__Mesobacillus selenatarsenatis_A--1||s__Mesobacillus sp003457145--1||s__Mesobacillus sp014856545--1||s__Mesobacillus sp017355915--1||s__Mesobacillus sp018613055--1||s__Mesobacillus sp018613155--1||s__Mesobacillus sp018613195--1||s__Mesobacillus sp018613235--1||s__Mesobacillus sp018613315--1||s__Mesobacillus subterraneus--1||s__Mesobacillus_A harenae--1||s__Metabacillus crassostreae--1||s__Metabacillus fastidiosus--1||s__Metabacillus litoralis--1||s__Metabacillus litoralis_B--1||s__Metabacillus sp003259415--1||s__Metabacillus sp004801455--1||s__Metalysinibacillus alkalisoli--1||s__Metalysinibacillus jejuensis--1||s__Metalysinibacillus saudimassiliensis--1||s__Metasolibacillus fluoroglycofenilyticus--1||s__Metasolibacillus meyeri--1||s__Metasolibacillus ndiopicus--1||s__Metasolibacillus sp002360295--1||s__Methanocaldococcus bathoardescens--1||s__Methanocaldococcus fervens--2||s__Methanocaldococcus sp013153845--1||s__Methanocaldococcus vulcanius--2||s__Methanocaldococcus_A infernus--4||s__Methanocaldococcus_A villosus--4||s__Methanococcus maripaludis--3||s__Methanococcus maripaludis_A--6||s__Methanococcus maripaludis_C--6||s__Methanococcus maripaludis_D--6||s__Methanococcus vannielii--4||s__Methanococcus voltae_A--4||s__Methanococcus voltae_B--4||s__Methanococcus voltae_C--3||s__Methanofervidicoccus abyssi--3||s__Methanofervidicoccus sp003351865--3||s__Methanonatronarchaeum sp004212035--1||s__Methanonatronarchaeum thermophilum--2||s__Methanothermococcus thermolithotrophicus--2||s__Methanothermococcus_A okinawensis--2||s__Mobilitalea sp012839295--1||s__Moorella sp002383405--1||s__Moorella sp003116935--1||s__NK4A136 sp002393955--1||s__NK4A136 sp017471325--1||s__NK4A136 sp017508825--1||s__NK4A136 sp017526985--1||s__NK4A136 sp902787595--1||s__Natranaerovirga hydrolytica--1||s__Natranaerovirga pectinivora--2||s__Natrarchaeobaculum aegyptiacum--15||s__Natrarchaeobaculum sp001563805--8||s__Natrarchaeobaculum sp001563885--9||s__Natrarchaeobaculum sulfurireducens--18||s__Natrarchaeobius chitinivorans--9||s__Natrarchaeobius chitinivorans_A--14||s__Natrarchaeobius halalkaliphilus--10||s__Natrarchaeobius swarupiae--13||s__Natrialba aegyptia--8||s__Natrialba asiatica--8||s__Natrialba chahannaoensis--14||s__Natrialba hulunbeirensis--11||s__Natrialba magadii--10||s__Natrialba sp001861355--13||s__Natrialba taiwanensis--7||s__Natrinema altunense--4||s__Natrinema ejinorense--4||s__Natrinema gari--2||s__Natrinema hispanicum--3||s__Natrinema hispanicum_A--3||s__Natrinema limicola--3||s__Natrinema mahii--3||s__Natrinema pallidum--3||s__Natrinema pellirubrum--2||s__Natrinema saccharevitans--2||s__Natrinema salaciae--7||s__Natrinema salifodinae--5||s__Natrinema sp002572525--2||s__Natrinema sp005938085--4||s__Natrinema sp013402815--6||s__Natrinema sp013456555--1||s__Natrinema thermotolerans--2||s__Natrinema versiforme--3||s__Natrinema versiforme_A--4||s__Natronincola ferrireducens--1||s__Natronoarchaeum philippinense--5||s__Natronoarchaeum sp017094485--2||s__Natronobacterium gregoryi--15||s__Natronobacterium texcoconense--14||s__Natronococcus sp008122205--3||s__Natronolimnobius baerhuensis--11||s__Natronolimnobius sp011043775--18||s__Natronolimnohabitans innermongolicus--4||s__Natronomonas moolapensis--4||s__Natronomonas pharaonis--9||s__Natronomonas salina--1||s__Natronomonas salsuginis--3||s__Natronomonas sp007121575--1||s__Natronomonas sp013839515--2||s__Natronomonas sp018609665--4||s__Natronoplasma sp003554965--1||s__Natronoplasma sp018334755--2||s__Natronoplasma sp018334835--2||s__Natronorubrum aibiense--2||s__Natronorubrum bangense--2||s__Natronorubrum daqingense--3||s__Natronorubrum halalkaliphilum--11||s__Natronorubrum sediminis--3||s__Natronorubrum sp003670115--1||s__Natronorubrum sulfidifaciens--2||s__Natronorubrum texcoconense--3||s__Natronorubrum thiooxidans--2||s__Natronorubrum tibetense--3||s__Neobacillus rubiinfantis--1||s__Neobacillus sp011250555--1||s__Niallia sp900199695--1||s__OEQK01 sp900240405--1||s__Oceanobacillus bengalensis--1||s__Oceanobacillus damuensis--1||s__Oceanobacillus humi--1||s__Ornithinibacillus bavariensis--1||s__Ornithinibacillus californiensis--2||s__Ornithinibacillus caprae--1||s__Ornithinibacillus contaminans--2||s__Ornithinibacillus globulus--2||s__Ornithinibacillus globulus_B--1||s__Ornithinibacillus halophilus--1||s__Ornithinibacillus halotolerans--1||s__Ornithinibacillus limi--2||s__Ornithinibacillus massiliensis--2||s__Ornithinibacillus scapharcae--2||s__Ornithinibacillus sp000577245--1||s__PLLO sp017310645--1||s__PXRE01 sp003021085--4||s__Paenibacillus albilobatus--2||s__Paenibacillus antarcticus--1||s__Paenibacillus cellulositrophicus_A--1||s__Paenibacillus chibensis--1||s__Paenibacillus cookii--2||s__Paenibacillus crassostreae--1||s__Paenibacillus dokdonensis--1||s__Paenibacillus macquariensis--1||s__Paenibacillus pini--2||s__Paenibacillus rhizosphaerae--1||s__Paenibacillus sp002257645--1||s__Paenibacillus sp005577435--1||s__Paenibacillus sp009664975--1||s__Paenibacillus sp009807035--1||s__Paenibacillus sp014836635--1||s__Paenibacillus sp018403225--1||s__Paenibacillus sp018403285--1||s__Paenibacillus_A aceti--1||s__Paenibacillus_A lutimineralis--1||s__Paenibacillus_A phaseoli--1||s__Paenibacillus_A pinistramenti--1||s__Paenibacillus_A rubinfantis--1||s__Paenibacillus_A sp018919145--1||s__Paenibacillus_A sp900069005--2||s__Paenibacillus_A sp900766135--1||s__Paenibacillus_A timonensis--1||s__Paenibacillus_A vini--1||s__Paenibacillus_A zeisoli--1||s__Paenibacillus_AB flagellatus--1||s__Paenibacillus_AB ginsengarvi--1||s__Paenibacillus_AB hemerocallicola--1||s__Paenibacillus_AB sp014705615--1||s__Paenibacillus_AC psychroresistens--1||s__Paenibacillus_AE antri--1||s__Paenibacillus_AI eucommiae--1||s__Paenibacillus_B alvei--1||s__Paenibacillus_B apiarius--1||s__Paenibacillus_B aquistagni--1||s__Paenibacillus_B dendritiformis_A--1||s__Paenibacillus_B dendritiformis_B--1||s__Paenibacillus_B dendritiformis_C--1||s__Paenibacillus_B popilliae--1||s__Paenibacillus_B sp000283315--1||s__Paenibacillus_B sp001894745--1||s__Paenibacillus_B sp900539405--1||s__Paenibacillus_B thiaminolyticus--1||s__Paenibacillus_C nanensis--1||s__Paenibacillus_C sp001956095--1||s__Paenibacillus_E alba--1||s__Paenibacillus_E ferrarius--1||s__Paenibacillus_E marchantiophytorum--1||s__Paenibacillus_E oryzisoli--1||s__Paenibacillus_E plantarum--1||s__Paenibacillus_E qinlingensis--1||s__Paenibacillus_E sp000620565--1||s__Paenibacillus_E sp001428105--1||s__Paenibacillus_E sp008017805--1||s__Paenibacillus_E whitsoniae--1||s__Paenibacillus_G puerhi--2||s__Paenibacillus_G solanacearum--2||s__Paenibacillus_G sp900101595--1||s__Paenibacillus_G sp910594985--1||s__Paenibacillus_I sambharensis--1||s__Paenibacillus_K guangzhouensis--1||s__Paenibacillus_L sp018403245--1||s__Paenibacillus_O herberti--1||s__Paenibacillus_O humicus--1||s__Paenibacillus_O pasadenensis--1||s__Paenibacillus_O sp002243345--1||s__Paenibacillus_O sp012676905--1||s__Paenibacillus_O sp900105225--1||s__Paenibacillus_S sp011440305--1||s__Paenibacillus_Z methanolicus--2||s__Paenibacillus_Z phyllosphaerae--2||s__Paenibacillus_Z rhizovicinus--1||s__Paenibacillus_Z sp900106745--1||s__Paenibacillus_Z sp900116125--1||s__Peribacillus huizhouensis--1||s__Peribacillus loiseleuriae--1||s__Peribacillus sp001510645--1||s__Peribacillus_A sp002860285--1||s__Pontibacillus marinus--1||s__Pontibacillus sp009858175--2||s__Pontibacillus yanchengensis--2||s__Pontibacillus yanchengensis_A--1||s__Pontibacillus_A halophilus--1||s__Proteiniclasticum ruminis--1||s__Proteiniclasticum ruminis_A--1||s__Proteiniclasticum sp003510765--1||s__Proteiniclasticum sp017368455--1||s__Proteiniclasticum sp018128025--1||s__Proteocatella sp009929415--1||s__Pseudogracilibacillus auburnensis--1||s__Pseudogracilibacillus intestinigallinarum--1||s__Pseudogracilibacillus sp012518125--1||s__Pueribacillus sp002453275--1||s__Pueribacillus theae--2||s__QH-10-67-22 sp003021305--2||s__QS-1-68-17 sp003021105--5||s__QS-1-68-20 sp007122875--2||s__QS-4-69-31 sp003021655--1||s__QS-5-68-33 sp003023785--2||s__R196 sp004764705--1||s__RGIG3528 sp016287765--1||s__RGIG4057 sp910579615--1||s__RGIG4831 sp017483905--1||s__RGIG4856 sp017483735--1||s__RGIG8607 sp017624115--1||s__RGIG8607 sp910577045--1||s__RUG14133 sp009996845--2||s__Robertmurraya kyonggiensis--1||s__Robertmurraya massiliosenegalensis--1||s__Robertmurraya sp002480735--1||s__Robertmurraya yapensis--1||s__Rubeoparvulum massiliense--2||s__Rummeliibacillus pycnus--1||s__Rummeliibacillus sp003576525--1||s__Rummeliibacillus suwonensis--1||s__SIG291 sp015057605--1||s__SIG299 sp017622795--1||s__SIG299 sp017938145--1||s__SIG299 sp910583815--1||s__SIG300 sp015057505--1||s__SIG332 sp017453065--1||s__SIG332 sp017468395--1||s__SKSH01 sp007118075--1||s__SL1-B47 sp018434945--1||s__SW-7-71-33 sp003023195--1||s__SW-9-67-25 sp003023485--2||s__SZUA-448 sp016280395--1||s__SZUA-448 sp017958465--1||s__Saccharibacillus alkalitolerans--1||s__Saccharibacillus brassicae--1||s__Saccharibacillus deserti--1||s__Saccharibacillus endophyticus--1||s__Saccharibacillus kuerlensis--1||s__Saccharibacillus qingshengii--1||s__Salimicrobium halophilum--1||s__Salinadaptatus halalkaliphilus--11||s__Salinarchaeum sp000403645--7||s__Salinibacillus kushneri--1||s__Salinibacillus sp010092505--2||s__Salinibacillus xinjiangensis--1||s__Salinibaculum litoreum--11||s__Salinigranum halophilum--6||s__Salinigranum rubrum--5||s__Salinigranum salinum--3||s__Salirhabdus euzebyi--2||s__Savagea serpentis--2||s__Savagea sp009740415--1||s__Sediminibacillus senegalensis--1||s__Sediminibacillus sp017792025--1||s__Sediminibacillus terrae--1||s__Solibacillus cecembensis--1||s__Solibacillus sp002736105--1||s__Solibacillus sp003073375--1||s__Sporosarcina koreensis_C--1||s__Sporosarcina limicola--1||s__Sporosarcina luteola_A--1||s__Sporosarcina sp002077155--1||s__Sporosarcina sp003351785--1||s__Sporosarcina sp003384035--1||s__Sporosarcina sp009650995--1||s__Sporosarcina sp009651005--1||s__Sporosarcina sp014836615--1||s__Sporosarcina sp017498505--1||s__Sporosarcina ureae_C--1||s__Sutcliffiella cohnii--1||s__Sutcliffiella_A sp012911845--1||s__T33-2 sp002860205--1||s__Tc-Br11 sp001564275--4||s__Tc-Br11 sp003552325--1||s__Tc-Br11 sp017357105--3||s__Tc-Br11-E2g1 sp001564255--8||s__Tepidibacillus fermentans--1||s__Tepidimicrobium xylanilyticum--1||s__Thalassobacillus cyri--1||s__Thermodesulfobacterium commune--2||s__Thermodesulfobacterium geofontis--1||s__Thermodesulfobacterium geofontis_A--1||s__Thermodesulfobacterium geofontis_C--1||s__Thermodesulfobacterium hveragerdense--2||s__Thermodesulfobacterium hydrogeniphilum--2||s__Thermodesulfobacterium sp003641645--1||s__Thermodesulfobacterium sp008630935--2||s__Thermodesulfobacterium sp013153525--5||s__Thermodesulfobacterium sp017656385--1||s__Thermodesulfobacterium thermophilum--2||s__Thermohalobacter berrensis--1||s__Tindallia californiensis--1||s__Tindallia magadiensis--1||s__Tindallia sp003838145--1||s__Tissierella_A creatinophila--1||s__Tuberibacillus calidus--1||s__UBA12545 sp013167955--1||s__UBA1351 sp002342805--1||s__UBA1351 sp002382805--1||s__UBA1753 sp016288495--1||s__UBA1753 sp017441585--1||s__UBA1753 sp017544285--1||s__UBA1799 sp002319815--1||s__UBA3282 sp014804495--1||s__UBA3282 sp014804695--1||s__UBA3282 sp910578475--1||s__UBA3282 sp910578715--1||s__UBA3282 sp910579395--1||s__UBA3766 sp015056945--1||s__UBA3766 sp017473905--1||s__UBA3947 sp002385545--1||s__UBA4045 sp002383285--1||s__UBA4045 sp011053775--1||s__UBA9775 sp003520145--1||s__Ureibacillus antri--1||s__Ureibacillus endophyticus--1||s__Ureibacillus sp012735355--1||s__Ureibacillus thermophilus--1||s__Ureibacillus thermosphaericus--1||s__Ureibacillus xyleni--1||s__Virgibacillus chiguensis--1||s__Virgibacillus dokdonensis--1||s__Virgibacillus manasiensis--1||s__Virgibacillus pantothenticus--1||s__Virgibacillus picturae--1||s__Virgibacillus sp000725285--1||s__Virgibacillus_E sp900258515--2||s__Virgibacillus_G indicus--2||s__Virgibacillus_G profundi--1||s__Viridibacillus arenosi--1||s__Viridibacillus arvi--1||s__Viridibacillus sp002813185--1||s__Weizmannia coagulans_A--1||s__YIM-78166 sp004123195--1||s__YIM-98839 sp010993955--2:heptad_counter=MCP-24H--8||MCP-28H--11||MCP-34H--5||MCP-38H--23||MCP-40H--237||MCP-44H--2422:lbd_counter=CZB--1:length_avg=127.33333333333333:length_max=159.0:length_min=30.0:length_std=40.645212920260775:length_sum=2674.0:mismatch_avg=10.952380952380953:mismatch_max=71.0:mismatch_min=0.0:mismatch_std=17.7889746485743:mismatch_sum=230.0:name=N874875:qcovhsp_avg=99.62380952380951:qcovhsp_max=100.0:qcovhsp_min=95.8:qcovhsp_std=0.9674217084109504:qcovhsp_sum=2092.1:qend_avg=127.61904761904762:qend_max=159.0:qend_min=30.0:qend_std=40.5949210991673:qend_sum=2680.0:qstart_avg=1.3333333333333333:qstart_max=6.0:qstart_min=1.0:qstart_std=1.1105554165971787:qstart_sum=28.0:ref_name_counter=GB_GCA_001310715.1_protein.faa_BAXV01000002.1_198@PF00015_full_PFAM.1.62--1||GB_GCA_004296865.1_protein.faa_SCVQ01000071.1_5@PF00015_full_PFAM.376.426--1||GB_GCA_013204125.1_protein.faa_JABMOP010000055.1_5@PF00015_full_PFAM.609.692--1||RS_GCF_000190475.1_protein.faa_NZ_AEWH01000006.1_158@PF00015_full_PFAM.174.477--2||RS_GCF_000190475.1_protein.faa_NZ_AEWH01000031.1_24@PF00015_full_PFAM.278.481--1||RS_GCF_001956095.1_protein.faa_NZ_MRTK01000006.1_207@PF00015_full_PFAM.293.499--1||RS_GCF_002874535.1_protein.faa_NZ_CP025025.1_3094@PF00015_full_PFAM.271.476--2||RS_GCF_003710865.1_protein.faa_NZ_RHHO01000011.1_78@PF00015_full_PFAM.266.439--5||RS_GCF_009649735.1_protein.faa_NZ_WJNH01000007.1_15@PF00015_full_PFAM.286.482--1||RS_GCF_014856545.1_protein.faa_NZ_VMBO01000005.1_174@PF00015_full_PFAM.278.473--1||RS_GCF_018075365.1_protein.faa_NZ_CP073011.1_3513@PF00015_full_PFAM.235.466--1||RS_GCF_900156425.1_protein.faa_NZ_FTNO01000001.1_927@PF00015_full_PFAM.99.276--1||RS_GCF_900156865.1_protein.faa_NZ_LT732529.1_2990@PF00015_full_PFAM.292.484--1||RS_GCF_910593845.1_protein.faa_NZ_CAJVAS010000011.1_121@PF00015_full_PFAM.250.447--2:scovhsp_avg=69.29047619047617:scovhsp_max=88.4:scovhsp_min=52.5:scovhsp_std=11.25952506822134:scovhsp_sum=1455.0999999999997:send_avg=150.52380952380952:send_max=270.0:send_min=41.0:send_std=56.1708278803322:send_sum=3161.0:sstart_avg=24.19047619047619:sstart_max=112.0:sstart_min=1.0:sstart_std=31.768882648936597:sstart_sum=508.0])0:5e-09[&&NHX:Sample_counter=rhizpot1--9||rhizpot3--3||rhiztom1--31||rhiztom2--17||rhiztom3--15:Type_counter=GTDB--2638||capture--75:besthit_avg=90.55454545454548:besthit_max=100.0:besthit_min=52.0:besthit_std=12.477359583040883:besthit_sum=1992.2000000000005:bitscore_avg=200.66363636363639:bitscore_max=287.0:bitscore_min=47.4:bitscore_std=78.45552908042902:bitscore_sum=4414.6:capture_class_counter=c__Actinomycetia--8||c__Alphaproteobacteria--11||c__Bacilli--18||c__Clostridia--7||c__Desulfobulbia--1||c__Desulfuromonadia--1||c__Gammaproteobacteria--17||c__Halobacteria--2||c__Holophagae--1||c__Myxococcia--5||c__Polyangia--1||c__Spirochaetia--1||c__UBA1135--1||c__UBA4820--1:capture_domain_counter=d__Archaea--2||d__Bacteria--73:capture_family_counter=f__Alkalibacillaceae--1||f__Amphibacillaceae--6||f__Azospirillaceae--1||f__Brevibacillaceae--4||f__Burkholderiaceae--4||f__CACIAM-22H2--1||f__Clostridiaceae--1||f__DSM-18226--4||f__DSQY01--1||f__Desulfurivibrionaceae--1||f__Enterobacteriaceae--2||f__Eubacteriaceae--1||f__Gallionellaceae--3||f__Geobacteraceae--1||f__Geodermatophilaceae--5||f__Haliangiaceae--1||f__Halobacillaceae--1||f__Haloferacaceae--1||f__Halomonadaceae--1||f__Halorhodospiraceae--1||f__Holophagaceae--1||f__Kineosporiaceae--1||f__Lachnospiraceae--4||f__MH13--1||f__Micromonosporaceae--2||f__Myxococcaceae--5||f__Natrialbaceae--1||f__Oscillospiraceae--1||f__Planococcaceae--1||f__Pseudomonadaceae--2||f__Rhizobiaceae--3||f__Rhodobacteraceae--1||f__Rhodocyclaceae--4||f__Sporolactobacillaceae--1||f__Stappiaceae--1||f__Treponemataceae--1||f__UBA2386--1||f__Xanthobacteraceae--3:capture_genus_counter=g__Acetobacterium--1||g__Acidovorax_A--1||g__Actinoplanes--2||g__Allorhizobium--1||g__Azonexus--1||g__BOG-933--1||g__Blastococcus--4||g__Bradyrhizobium--1||g__Brevibacillus--4||g__Butyribacter--1||g__CAG-127--1||g__CAG-510--1||g__Clostridium--1||g__DSQY01--1||g__Denitromonas--2||g__ER4--1||g__Geodermatophilus--1||g__Geomonas--1||g__Halobaculum--1||g__Halomonas--1||g__Holophaga--1||g__JAEUJP01--1||g__JAEUJQ01--3||g__JAEUJT01--1||g__JAEUKZ01--1||g__Lacrimispora--1||g__MH13--1||g__Massilia--1||g__Mesobacillus--4||g__Mixta--1||g__Natrinema--1||g__Neorhizobium--1||g__Noviherbaspirillum--1||g__Ornithinibacillus--5||g__Proteus--1||g__Pseudoduganella--1||g__Pseudolabrys--1||g__Pseudomonas_E--2||g__R-H-3--1||g__Rhizobium--1||g__Roseicyclus--1||g__SG-bin9--1||g__SKYL01--1||g__SXPK01--1||g__Salinibacillus--1||g__Sideroxydans--3||g__Sporosarcina--1||g__Stappia--1||g__Thalassobacillus--1||g__Thauera--1||g__Treponema_D--1||g__Tuberibacillus--1||g__UBA2262--1||g__UBA2376--1||g__Virgibacillus--1:capture_order_counter=o__Actinomycetales--1||o__Azospirillales--1||o__Bacillales_A--1||o__Bacillales_B--4||o__Bacillales_D--8||o__Bacillales_G--1||o__Brevibacillales--4||o__Burkholderiales--11||o__CACIAM-22H2--1||o__Clostridiales--1||o__Desulfobulbales--1||o__Enterobacterales--2||o__Eubacteriales--1||o__Geobacterales--1||o__Haliangiales--1||o__Halobacteriales--2||o__Holophagales--1||o__Lachnospirales--4||o__Mycobacteriales--7||o__Myxococcales--5||o__Nitrococcales--1||o__Oscillospirales--1||o__Pseudomonadales--3||o__Rhizobiales--8||o__Rhodobacterales--1||o__Treponematales--1||o__UBA2386--1||o__UBA4820--1:capture_phylum_counter=p__Acidobacteriota--2||p__Actinobacteriota--8||p__Desulfobacterota--2||p__Firmicutes--18||p__Firmicutes_A--7||p__Halobacteriota--2||p__Myxococcota--6||p__Planctomycetota--1||p__Proteobacteria--28||p__Spirochaetota--1:capture_species_counter=s__Acetobacterium paludosum--1||s__Acidovorax_A wautersii--1||s__Actinoplanes liguriensis--2||s__Allorhizobium terrae--1||s__Azonexus sp018261905--1||s__BOG-933 sp003165295--1||s__Blastococcus saxobsidens--4||s__Bradyrhizobium sp000239775--1||s__Brevibacillus borstelensis--4||s__Butyribacter sp910586555--1||s__CAG-127 sp002404515--1||s__CAG-510 sp002432425--1||s__Clostridium vincentii--1||s__DSQY01 sp011362725--1||s__Denitromonas halophilus_A--2||s__ER4 sp015068395--1||s__Geodermatophilus amargosae--1||s__Geomonas sp903925075--1||s__Halobaculum sp013401515--1||s__Halomonas zhanjiangensis--1||s__Holophaga sp002298155--1||s__JAEUJP01 sp016714225--1||s__JAEUJQ01 sp014879945--3||s__JAEUJT01 sp016793525--1||s__JAEUKZ01 sp016793045--1||s__Lacrimispora sphenoides_A--1||s__MH13 sp017642935--1||s__Massilia sp018119395--1||s__Mesobacillus boroniphilus_A--1||s__Mesobacillus jeotgali--2||s__Mesobacillus sp014856545--1||s__Mixta gaviniae--1||s__Natrinema salifodinae--1||s__Neorhizobium huautlense--1||s__Noviherbaspirillum galbum--1||s__Ornithinibacillus scapharcae--5||s__Proteus sp001722135--1||s__Pseudoduganella sp002454505--1||s__Pseudolabrys sp019246455--1||s__Pseudomonas_E bohemica--1||s__Pseudomonas_E juntendi--1||s__R-H-3 sp002198675--1||s__Rhizobium lusitanum_C--1||s__Roseicyclus sp018401055--1||s__SG-bin9 sp002083525--1||s__SKYL01 sp007127935--1||s__SXPK01 sp903925435--1||s__Salinibacillus xinjiangensis--1||s__Sideroxydans sp003445795--3||s__Sporosarcina sp009650995--1||s__Stappia stellulata--1||s__Thalassobacillus cyri--1||s__Thauera sp017997795--1||s__Treponema_D sp018385415--1||s__Tuberibacillus calidus--1||s__UBA2262 sp003517965--1||s__UBA2376 sp016707895--1||s__Virgibacillus pantothenticus--1:evalue_avg=1.1683122727337274e-10:evalue_max=2.57e-09:evalue_min=1.18e-99:evalue_std=5.479229306994842e-10:evalue_sum=2.5702870000142003e-09:gapopen_avg=0.045454545454545456:gapopen_max=1.0:gapopen_min=0.0:gapopen_std=0.2132007163556105:gapopen_sum=1.0:gtdb_class_counter=c__Bacilli--426||c__Brevinematia--3||c__Clostridia--169||c__DTU030--4||c__Desulfitobacteriia--21||c__GWE2-31-10--2||c__Halobacteria--1917||c__Methanococci--60||c__Methanonatronarchaeia--3||c__Moorellia--5||c__Negativicutes--2||c__Peptococcia--1||c__Thermodesulfobacteria--20||c__Thermoplasmata--5:gtdb_domain_counter=d__Archaea--1985||d__Bacteria--653:gtdb_family_counter=f__Acidaminobacteraceae--8||f__Alicyclobacillaceae--8||f__Alkalibacillaceae--12||f__Amphibacillaceae--58||f__Anaerobacillaceae--7||f__Anaeroplasmataceae--1||f__Aneurinibacillaceae--2||f__Anoxybacillaceae--8||f__Bacillaceae--6||f__Bacillaceae_B--2||f__Bacillaceae_C--6||f__Bacillaceae_D--3||f__Bacillaceae_F--2||f__Bacillaceae_G--1||f__Bacillaceae_I--2||f__Bacillaceae_J--5||f__Bacillaceae_L--15||f__Bacillaceae_N--1||f__Bacillaceae_O--2||f__Brevibacillaceae--15||f__CAG-274--1||f__CAJFEE01--1||f__Caldibacillaceae--3||f__Cellulosilyticaceae--3||f__Clostridiaceae--33||f__DSM-1321--13||f__DSM-18226--36||f__DSM-22653--2||f__DSM-24629--3||f__DSM-28697--1||f__DTU030--1||f__DUMP01--3||f__Desulfitobacteriaceae--17||f__Desulfonisporaceae--1||f__Domibacillaceae--4||f__Filifactoraceae--3||f__GWE2-31-10--2||f__GWF1-51-8--1||f__Gottschalkiaceae--1||f__HMF5848--1||f__Haladaptataceae--73||f__Halalkalicoccaceae--2||f__Haloarculaceae--473||f__Halobacillaceae--10||f__Halobacteriaceae--49||f__Halococcaceae--3||f__Haloferacaceae--754||f__Heliobacteriaceae--1||f__JABLXN01--2||f__JACDOE01--1||f__JACIYF01--1||f__JADQBR01--1||f__JCM-10596--1||f__Kyrpidiaceae--2||f__Lachnospiraceae--102||f__Lutisporaceae--1||f__Marinococcaceae--2||f__Massilibacteriaceae--2||f__Methanocaldococcaceae--14||f__Methanococcaceae--46||f__Methanonatronarchaeaceae--3||f__Moorellaceae--3||f__NBRC-103111--26||f__Natrialbaceae--526||f__Natronincolaceae--2||f__Natronoarchaeaceae--7||f__PWKY01--5||f__PXRE01--4||f__Paenibacillaceae--71||f__Planococcaceae--72||f__QS-1-68-20--2||f__QS-9-68-17--15||f__RAOX-1--3||f__Rubeoparvulaceae--2||f__SA4--6||f__SKSH01--1||f__SW-7-71-33--1||f__Salinarchaeaceae--7||f__Salisediminibacteriaceae--3||f__Selenomonadaceae--1||f__Sporolactobacillaceae--1||f__Syntrophobotulaceae--3||f__Tepidibacillaceae--1||f__Tepidimicrobiaceae--2||f__Thermodesulfobacteriaceae--20||f__Thermohalobacteraceae--1||f__Thermotaleaceae--1||f__Tindalliaceae--3||f__Tissierellaceae--3||f__UBA4045--2||f__UBA6769--3||f__UBA7701--1||f__Vallitaleaceae--2||f__YIM-B00363--1:gtdb_genus_counter=g__45385--2||g__AC2028--4||g__Acetatifactor--17||g__Acetoanaerobium--2||g__Alicyclobacillus--7||g__Alicyclobacillus_H--1||g__Alkalibacillus--1||g__Alkalihalobacillus--1||g__Alkaliphilus_B--1||g__Alteribacillus_A--1||g__Ammoniphilus--1||g__Ammoniphilus_A--1||g__Anaerobacillus--7||g__Andreesenia--1||g__Aneurinibacillus--2||g__Anoxybacillus--6||g__Anoxybacillus_A--2||g__Aureibacillus--1||g__BH258--2||g__BRH-c25--1||g__Bacillus_AB--1||g__Bacillus_AD--4||g__Bacillus_AH--1||g__Bacillus_AI--2||g__Bacillus_AO--2||g__Bacillus_AP--1||g__Bacillus_AT--1||g__Bacillus_AV--1||g__Bacillus_BD--1||g__Bacillus_BL--2||g__Bacillus_BM--1||g__Bacillus_BN--3||g__Bacillus_BQ--1||g__Bacillus_BS--6||g__Bacillus_BV--2||g__Bacillus_BX--1||g__Bacillus_J--1||g__Bacteroides_F--1||g__Brevibacillus--15||g__CAG-307--1||g__CAG-510--4||g__CAG-882--1||g__COE1--3||g__Calidifontibacillus--5||g__Caryophanon--2||g__Cellulosilyticum--3||g__Cerasibacillus--2||g__Clostridium--17||g__Clostridium_AD--1||g__Clostridium_AI--1||g__Clostridium_AM--3||g__Clostridium_B--3||g__Clostridium_N--4||g__Clostridium_S--2||g__Cohnella--4||g__Cytobacillus--9||g__DRVL01--1||g__DUML01--1||g__DUMP01--1||g__Desulfitobacterium_A--1||g__Desulfonispora--1||g__Desulfosporosinus--15||g__Evansella--3||g__FJAT-46582--3||g__Fredinandcohnia--10||g__Fusibacter--1||g__Fusibacter_A--2||g__Fusibacter_C--3||g__GWC1-27-15--1||g__GWF1-51-8--1||g__Geosporobacter--1||g__Gottfriedia--1||g__Gracilibacillus--2||g__Gracilibacter--1||g__HARCEL1--5||g__HMF5848--1||g__HU2P27--1||g__Haladaptatus--10||g__Halalkalicoccus--2||g__Halalkalirubrum--25||g__Halanaeroarchaeum--4||g__Halapricum--22||g__Haloarchaeobius--4||g__Haloarcula--148||g__Halobacillus--1||g__Halobacterium--42||g__Halobaculum--36||g__Halobellus--43||g__Halobiforma--48||g__Halococcus--3||g__Halodesulfurarchaeum--3||g__Haloferax--171||g__Halogeometricum--38||g__Haloglomus--3||g__Halogranum--6||g__Halohasta--16||g__Halolactibacillus--4||g__Halomarina--1||g__Halomicroarcula--16||g__Halomicrobium--34||g__Halonotius--38||g__Halopelagius--15||g__Halopiger--28||g__Halopiger_A--13||g__Halopiger_B--12||g__Haloplanus--46||g__Halorhabdus--36||g__Halorientalis--64||g__Halorubellus--2||g__Halorubrum--306||g__Halorussus--63||g__Halosimplex--47||g__Halostagnicola--18||g__Halostella--15||g__Haloterrigena--27||g__Halovenus--50||g__Halovivax--14||g__Harrysmithimonas--1||g__Heliophilum--1||g__Heyndrickxia--2||g__Hydrogenibacillus--2||g__Inconstantimicrobium--1||g__JAAYFE01--1||g__JAAYFT01--2||g__JAAYHG01--1||g__JAAYSI01--1||g__JAAYTH01--1||g__JAAYWY01--1||g__JABLXN01--1||g__JABXKX01--2||g__JACDOE01--1||g__JACIYF01--1||g__JADQBS01--1||g__KM106-2--1||g__KZCA124--6||g__Kurthia--7||g__Kyrpidia--2||g__Lachnoclostridium--5||g__Lachnospira--28||g__Lacrimispora--1||g__Lederbergia--2||g__Lentibacillus--5||g__Lentibacillus_B--1||g__Litchfieldia--3||g__Lysinibacillus--26||g__Lysinibacillus_B--1||g__MEC069--1||g__MGBC120314--1||g__MSJ-26--1||g__MSJ-34--1||g__MWDO01--1||g__Massilibacterium--2||g__Melghiribacillus--4||g__Mesobacillus--16||g__Mesobacillus_A--1||g__Metabacillus--6||g__Metalysinibacillus--3||g__Metasolibacillus--4||g__Methanocaldococcus--6||g__Methanocaldococcus_A--8||g__Methanococcus--36||g__Methanofervidicoccus--6||g__Methanonatronarchaeum--3||g__Methanothermococcus--2||g__Methanothermococcus_A--2||g__Mobilitalea--1||g__Moorella--2||g__NK4A136--5||g__Natranaerovirga--3||g__Natrarchaeobaculum--50||g__Natrarchaeobius--46||g__Natrialba--71||g__Natrinema--63||g__Natronincola--1||g__Natronoarchaeum--7||g__Natronobacterium--29||g__Natronococcus--3||g__Natronolimnobius--29||g__Natronolimnohabitans--4||g__Natronomonas--24||g__Natronoplasma--5||g__Natronorubrum--32||g__Neobacillus--2||g__Niallia--1||g__OEQK01--1||g__Oceanobacillus--3||g__Ornithinibacillus--18||g__PLLO--1||g__PXRE01--4||g__Paenibacillus--20||g__Paenibacillus_A--12||g__Paenibacillus_AB--4||g__Paenibacillus_AC--1||g__Paenibacillus_AE--1||g__Paenibacillus_AI--1||g__Paenibacillus_B--11||g__Paenibacillus_C--2||g__Paenibacillus_E--10||g__Paenibacillus_G--6||g__Paenibacillus_I--1||g__Paenibacillus_K--1||g__Paenibacillus_L--1||g__Paenibacillus_O--6||g__Paenibacillus_S--1||g__Paenibacillus_Z--7||g__Peribacillus--3||g__Peribacillus_A--1||g__Pontibacillus--6||g__Pontibacillus_A--1||g__Proteiniclasticum--5||g__Proteocatella--1||g__Pseudogracilibacillus--3||g__Pueribacillus--3||g__QH-10-67-22--2||g__QS-1-68-17--5||g__QS-1-68-20--2||g__QS-4-69-31--1||g__QS-5-68-33--2||g__R196--1||g__RGIG3528--1||g__RGIG4057--1||g__RGIG4831--1||g__RGIG4856--1||g__RGIG8607--2||g__RUG14133--2||g__Robertmurraya--4||g__Rubeoparvulum--2||g__Rummeliibacillus--3||g__SIG291--1||g__SIG299--3||g__SIG300--1||g__SIG332--2||g__SKSH01--1||g__SL1-B47--1||g__SW-7-71-33--1||g__SW-9-67-25--2||g__SZUA-448--2||g__Saccharibacillus--6||g__Salimicrobium--1||g__Salinadaptatus--11||g__Salinarchaeum--7||g__Salinibacillus--4||g__Salinibaculum--11||g__Salinigranum--14||g__Salirhabdus--2||g__Savagea--3||g__Sediminibacillus--3||g__Solibacillus--3||g__Sporosarcina--11||g__Sutcliffiella--1||g__Sutcliffiella_A--1||g__T33-2--1||g__Tc-Br11--8||g__Tc-Br11-E2g1--8||g__Tepidibacillus--1||g__Tepidimicrobium--1||g__Thalassobacillus--1||g__Thermodesulfobacterium--20||g__Thermohalobacter--1||g__Tindallia--3||g__Tissierella_A--1||g__Tuberibacillus--1||g__UBA12545--1||g__UBA1351--2||g__UBA1753--3||g__UBA1799--1||g__UBA3282--5||g__UBA3766--2||g__UBA3947--1||g__UBA4045--2||g__UBA9775--1||g__Ureibacillus--6||g__Virgibacillus--6||g__Virgibacillus_E--2||g__Virgibacillus_G--3||g__Viridibacillus--3||g__Weizmannia--1||g__YIM-78166--1||g__YIM-98839--2:gtdb_order_counter=o__Acholeplasmatales--1||o__Alicyclobacillales--8||o__Aneurinibacillales--5||o__Bacillales--39||o__Bacillales_A--72||o__Bacillales_B--61||o__Bacillales_C--5||o__Bacillales_D--84||o__Bacillales_E--2||o__Bacillales_G--4||o__Bacillales_H--17||o__Brevibacillales--15||o__Brevinematales--3||o__CAJFEE01--1||o__Caldalkalibacillales--1||o__Clostridiales--33||o__DSM-16016--3||o__DSM-22653--2||o__DTU030--1||o__DUMP01--3||o__Desulfitobacteriales--20||o__GWE2-31-10--2||o__Halobacteriales--1917||o__Heliobacteriales--1||o__JACDOE01--1||o__JADQBR01--1||o__Kyrpidiales--2||o__Lachnospirales--111||o__Lutisporales--1||o__Methanococcales--60||o__Methanonatronarchaeales--3||o__Moorellales--4||o__PWKY01--5||o__Paenibacillales--100||o__Peptococcales--1||o__Peptostreptococcales--17||o__Rubeoparvulales--2||o__Selenomonadales--1||o__Sporomusales--1||o__Tepidibacillales--1||o__Thermodesulfobacteriales--20||o__Tissierellales--7:gtdb_phylum_counter=p__DTU030--4||p__Desulfobacterota--20||p__Firmicutes--426||p__Firmicutes_A--169||p__Firmicutes_B--27||p__Firmicutes_C--2||p__Halobacteriota--1920||p__Methanobacteriota_A--60||p__Spirochaetota--5||p__Thermoplasmatota--5:gtdb_species_counter=s__45385 sp002156385--1||s__45385 sp002797395--1||s__AC2028 sp016284315--1||s__AC2028 sp017469945--1||s__AC2028 sp017479285--1||s__AC2028 sp902761225--1||s__Acetatifactor sp002368865--2||s__Acetatifactor sp014804645--1||s__Acetatifactor sp015056885--2||s__Acetatifactor sp017461775--2||s__Acetatifactor sp017476665--1||s__Acetatifactor sp017480445--1||s__Acetatifactor sp902766425--1||s__Acetatifactor sp902796105--2||s__Acetatifactor sp910577035--1||s__Acetatifactor sp910578815--1||s__Acetatifactor sp910585015--1||s__Acetatifactor sp910586485--1||s__Acetatifactor stercoripullorum--1||s__Acetoanaerobium noterae--1||s__Acetoanaerobium pronyense--1||s__Alicyclobacillus acidocaldarius_A--1||s__Alicyclobacillus acidocaldarius_B--1||s__Alicyclobacillus mali--1||s__Alicyclobacillus sendaiensis--2||s__Alicyclobacillus sp017329635--1||s__Alicyclobacillus vulcanalis--1||s__Alicyclobacillus_H macrosporangiidus--1||s__Alkalibacillus sp014595945--1||s__Alkalihalobacillus pseudalcaliphilus--1||s__Alkaliphilus_B halophilus--1||s__Alteribacillus_A iranensis--1||s__Ammoniphilus oxalaticus--1||s__Ammoniphilus_A resinae--1||s__Anaerobacillus alkalidiazotrophicus--2||s__Anaerobacillus alkalilacustris--1||s__Anaerobacillus arseniciselenatis--1||s__Anaerobacillus isosaccharinicus--1||s__Anaerobacillus sp007118195--1||s__Anaerobacillus sp007120055--1||s__Andreesenia angusta--1||s__Aneurinibacillus danicus--1||s__Aneurinibacillus thermoaerophilus--1||s__Anoxybacillus ayderensis--1||s__Anoxybacillus flavithermus--1||s__Anoxybacillus flavithermus_E--1||s__Anoxybacillus gonensis--1||s__Anoxybacillus mongoliensis--1||s__Anoxybacillus tengchongensis--1||s__Anoxybacillus_A rupiensis--1||s__Anoxybacillus_A voinovskiensis--1||s__Aureibacillus kuwaitense--1||s__BH258 sp005870085--2||s__BRH-c25 sp001515955--1||s__Bacillus_AB infantis--1||s__Bacillus_AD endoradicis--1||s__Bacillus_AD massilioanorexius--2||s__Bacillus_AD massiliogorillae--1||s__Bacillus_AH sp018343515--1||s__Bacillus_AI deserti--1||s__Bacillus_AI deserti_A--1||s__Bacillus_AO alkalicellulosilyticus--1||s__Bacillus_AO bogoriensis--1||s__Bacillus_AP aidingensis--1||s__Bacillus_AT mannanilyticus--1||s__Bacillus_AV solimangrovi--1||s__Bacillus_BD tuaregi--1||s__Bacillus_BL marinisedimentorum--1||s__Bacillus_BL sp016841765--1||s__Bacillus_BM sp000181495--1||s__Bacillus_BN acanthi--1||s__Bacillus_BN alkalitolerans--1||s__Bacillus_BN tepidiphilus--1||s__Bacillus_BQ marisflavi_A--1||s__Bacillus_BS sp008364785--3||s__Bacillus_BS sp016890225--3||s__Bacillus_BV luteolus--1||s__Bacillus_BV sp014960805--1||s__Bacillus_BX ectoiniformans--1||s__Bacillus_J andreraoultii--1||s__Bacteroides_F pectinophilus--1||s__Brevibacillus agri--2||s__Brevibacillus antibioticus--1||s__Brevibacillus borstelensis--1||s__Brevibacillus brevis--1||s__Brevibacillus brevis_C--1||s__Brevibacillus brevis_D--1||s__Brevibacillus formosus--1||s__Brevibacillus fortis--1||s__Brevibacillus parabrevis--2||s__Brevibacillus porteri--1||s__Brevibacillus reuszeri--1||s__Brevibacillus sp000282075--1||s__Brevibacillus sp013284355--1||s__CAG-307 sp001916215--1||s__CAG-510 sp014804445--1||s__CAG-510 sp900550475--1||s__CAG-510 sp900551115--1||s__CAG-510 sp910578335--1||s__CAG-882 sp900545175--1||s__COE1 sp014804225--1||s__COE1 sp015056925--1||s__COE1 sp017467805--1||s__Calidifontibacillus azotoformans--1||s__Calidifontibacillus erzurumensis--1||s__Calidifontibacillus sp012840465--1||s__Calidifontibacillus sp012842745--1||s__Calidifontibacillus sp016841285--1||s__Caryophanon latum--1||s__Caryophanon tenue--1||s__Cellulosilyticum sp015058045--1||s__Cellulosilyticum sp017421915--1||s__Cellulosilyticum sp900556665--1||s__Cerasibacillus quisquiliarum--1||s__Cerasibacillus terrae--1||s__Clostridium butyricum--1||s__Clostridium butyricum_B--1||s__Clostridium chauvoei--1||s__Clostridium chromiireducens--1||s__Clostridium isatidis--1||s__Clostridium neonatale--1||s__Clostridium saccharobutylicum--1||s__Clostridium septicum--1||s__Clostridium sp003539755--1||s__Clostridium sp007115085--1||s__Clostridium sp012520205--1||s__Clostridium sp012843905--1||s__Clostridium sp015058405--1||s__Clostridium sp018372555--2||s__Clostridium sp018918055--1||s__Clostridium sp900116755--1||s__Clostridium_AD sp016650095--1||s__Clostridium_AI sp002297865--1||s__Clostridium_AM carboxidivorans--1||s__Clostridium_AM drakei--1||s__Clostridium_AM scatologenes--1||s__Clostridium_B ljungdahlii--1||s__Clostridium_B ljungdahlii_A--1||s__Clostridium_B ragsdalei--1||s__Clostridium_N fimetarium--3||s__Clostridium_N sp905215405--1||s__Clostridium_S felsineum--1||s__Clostridium_S pasteurianum_A--1||s__Cohnella candidum--1||s__Cohnella faecalis--1||s__Cohnella laeviribosi--1||s__Cohnella panacarvi--1||s__Cytobacillus eiseniae--2||s__Cytobacillus massiliigabonensis--2||s__Cytobacillus praedii--2||s__Cytobacillus solani--2||s__Cytobacillus sp018613035--1||s__DRVL01 sp011374065--1||s__DUML01 sp012839895--1||s__DUMP01 sp012839755--1||s__Desulfitobacterium_A metallireducens--1||s__Desulfonispora thiosulfatigenes--1||s__Desulfosporosinus acididurans--1||s__Desulfosporosinus acidiphilus--1||s__Desulfosporosinus hippei--1||s__Desulfosporosinus meridiei--1||s__Desulfosporosinus orientis--1||s__Desulfosporosinus sp000224515--1||s__Desulfosporosinus sp000765145--1||s__Desulfosporosinus sp001707885--1||s__Desulfosporosinus sp001936615--1||s__Desulfosporosinus sp002196705--1||s__Desulfosporosinus sp002413075--1||s__Desulfosporosinus sp003132105--1||s__Desulfosporosinus sp004766055--1||s__Desulfosporosinus sp016278585--1||s__Desulfosporosinus youngiae--1||s__Evansella alkalicola--1||s__Evansella cellulosilytica--2||s__FJAT-46582 sp002261155--1||s__FJAT-46582 sp002797375--1||s__FJAT-46582 sp016820555--1||s__Fredinandcohnia humi--1||s__Fredinandcohnia onubensis--1||s__Fredinandcohnia onubensis_A--1||s__Fredinandcohnia sinesaloumensis--3||s__Fredinandcohnia sp003400205--1||s__Fredinandcohnia timonensis--2||s__Fredinandcohnia timonensis_A--1||s__Fusibacter paucivorans--1||s__Fusibacter_A sp002452745--1||s__Fusibacter_A sp015352425--1||s__Fusibacter_C sp001897605--1||s__Fusibacter_C sp002412775--1||s__Fusibacter_C tunisiensis--1||s__GWC1-27-15 sp001829125--1||s__GWF1-51-8 sp013177895--1||s__Geosporobacter ferrireducens--1||s__Gottfriedia sp017814275--1||s__Gracilibacillus kekensis--1||s__Gracilibacillus ureilyticus--1||s__Gracilibacter sp001516055--1||s__HARCEL1 sp003058365--5||s__HMF5848 sp003944835--1||s__HU2P27 sp014280935--1||s__Haladaptatus cibarius--2||s__Haladaptatus litoreus--2||s__Haladaptatus paucihalophilus--3||s__Haladaptatus sp001625445--3||s__Halalkalicoccus jeotgali--2||s__Halalkalirubrum salinum--9||s__Halalkalirubrum sp003551725--10||s__Halalkalirubrum sp005239175--6||s__Halanaeroarchaeum sulfurireducens--4||s__Halapricum salinum--6||s__Halapricum sp009741825--5||s__Halapricum sp017094465--4||s__Halapricum sp017094505--3||s__Halapricum sp017094525--4||s__Haloarchaeobius iranensis--4||s__Haloarcula amylolytica--13||s__Haloarcula argentinensis--13||s__Haloarcula hispanica--12||s__Haloarcula japonica--9||s__Haloarcula marismortui--10||s__Haloarcula rubripromontorii--11||s__Haloarcula salina--7||s__Haloarcula sebkhae--13||s__Haloarcula sp001485575--15||s__Haloarcula sp005406125--10||s__Haloarcula sp008729015--10||s__Haloarcula taiwanensis--12||s__Haloarcula vallismortis--13||s__Halobacillus alkaliphilus--1||s__Halobacterium hubeiense--3||s__Halobacterium jilantaiense--8||s__Halobacterium salinarum--12||s__Halobacterium sp000230955--1||s__Halobacterium sp001485535--5||s__Halobacterium sp009741975--3||s__Halobacterium sp009831555--6||s__Halobacterium sp011734195--4||s__Halobaculum gomorrense--7||s__Halobaculum sp009831625--6||s__Halobaculum sp013401515--4||s__Halobaculum sp013402875--3||s__Halobaculum sp018609965--8||s__Halobaculum tyrrellense--8||s__Halobellus captivus--1||s__Halobellus clavatus--6||s__Halobellus limi--2||s__Halobellus ruber--7||s__Halobellus rufus--2||s__Halobellus salinus--4||s__Halobellus sp003665925--8||s__Halobellus sp003665935--13||s__Halobiforma haloterrestris--19||s__Halobiforma lacisalsi--18||s__Halobiforma nitratireducens--11||s__Halococcus sp003021235--1||s__Halococcus sp003021705--2||s__Halodesulfurarchaeum formicicum--1||s__Halodesulfurarchaeum sp018334775--2||s__Haloferax denitrificans--11||s__Haloferax elongans--15||s__Haloferax gibbonsii--11||s__Haloferax larsenii--14||s__Haloferax marisrubri--11||s__Haloferax massiliensis--10||s__Haloferax mediterranei--9||s__Haloferax mucosum--11||s__Haloferax prahovense--10||s__Haloferax profundi--11||s__Haloferax sp001482285--9||s__Haloferax sp009674585--7||s__Haloferax sp009674605--13||s__Haloferax sp009674625--7||s__Haloferax sulfurifontis--11||s__Haloferax volcanii--11||s__Halogeometricum borinquense--9||s__Halogeometricum limi--10||s__Halogeometricum pallidum--8||s__Halogeometricum rufum--11||s__Haloglomus irregulare--3||s__Halogranum gelatinilyticum--5||s__Halogranum rubrum--1||s__Halohasta litchfieldiae--5||s__Halohasta sp001563795--7||s__Halohasta sp003554115--4||s__Halolactibacillus alkaliphilus--1||s__Halolactibacillus halophilus--1||s__Halolactibacillus miurensis--2||s__Halomarina oriensis--1||s__Halomicroarcula amylolytica--4||s__Halomicroarcula limicola--1||s__Halomicroarcula pellucida--10||s__Halomicroarcula sp003021755--1||s__Halomicrobium katesii--7||s__Halomicrobium mukohataei--12||s__Halomicrobium sp009617995--10||s__Halomicrobium zhouii--5||s__Halonotius pteroides--8||s__Halonotius roseus--7||s__Halonotius sp000496215--8||s__Halonotius sp003605575--7||s__Halonotius terrestris--8||s__Halopelagius inordinatus--7||s__Halopelagius longus--8||s__Halopiger aswanensis--15||s__Halopiger xanaduensis--13||s__Halopiger_A goleimassiliensis--13||s__Halopiger_B djelfimassiliensis--12||s__Haloplanus aerogenes--7||s__Haloplanus natans--9||s__Haloplanus rallus--10||s__Haloplanus rubicundus--7||s__Haloplanus salinus--5||s__Haloplanus vescus--8||s__Halorhabdus rudnickae--9||s__Halorhabdus sp004944975--4||s__Halorhabdus sp009690625--5||s__Halorhabdus sp013839425--11||s__Halorhabdus tiamatea--4||s__Halorhabdus utahensis--3||s__Halorientalis persicus--12||s__Halorientalis regularis--15||s__Halorientalis sp001989615--6||s__Halorientalis sp004118325--18||s__Halorientalis sp005049285--13||s__Halorubellus sp011440375--2||s__Halorubrum aethiopicum--5||s__Halorubrum aidingense--6||s__Halorubrum alkaliphilum--8||s__Halorubrum amylolyticum--5||s__Halorubrum aquaticum--6||s__Halorubrum californiense--8||s__Halorubrum cibi--5||s__Halorubrum coriense--17||s__Halorubrum depositum--3||s__Halorubrum distributum--7||s__Halorubrum ezzemoulense--9||s__Halorubrum halodurans--5||s__Halorubrum halophilum--6||s__Halorubrum hochstenium--12||s__Halorubrum kocurii--6||s__Halorubrum lacusprofundi--5||s__Halorubrum lipolyticum--4||s__Halorubrum persicum--6||s__Halorubrum saccharovorum--6||s__Halorubrum salsamenti--4||s__Halorubrum sodomense--7||s__Halorubrum sp000296615--6||s__Halorubrum sp000496175--2||s__Halorubrum sp000746205--7||s__Halorubrum sp001261915--8||s__Halorubrum sp002252755--7||s__Halorubrum sp002286985--6||s__Halorubrum sp003023405--3||s__Halorubrum sp003287355--4||s__Halorubrum sp003554605--10||s__Halorubrum sp003666015--7||s__Halorubrum sp003697845--2||s__Halorubrum sp003721435--4||s__Halorubrum sp003781945--5||s__Halorubrum sp003990725--9||s__Halorubrum sp004114375--7||s__Halorubrum sp005435165--8||s__Halorubrum sp009806985--2||s__Halorubrum sp018623055--10||s__Halorubrum tebenquichense--13||s__Halorubrum trapanicum--10||s__Halorubrum trapanicum_A--7||s__Halorubrum tropicale--8||s__Halorubrum vacuolatum--11||s__Halorubrum xinjiangense--10||s__Halorussus amylolyticus--4||s__Halorussus litoreus--2||s__Halorussus rarus--9||s__Halorussus ruber--4||s__Halorussus salinus--8||s__Halorussus sp003023465--3||s__Halorussus sp004087835--9||s__Halorussus sp004765795--6||s__Halorussus sp004765805--3||s__Halorussus sp005239435--2||s__Halorussus sp008831545--3||s__Halorussus sp010747475--10||s__Halosimplex carlsbadense--8||s__Halosimplex halophilum--5||s__Halosimplex litoreum--6||s__Halosimplex pelagicum--10||s__Halosimplex rubrum--11||s__Halosimplex salinum--4||s__Halosimplex sp003023165--3||s__Halostagnicola kamekurae--5||s__Halostagnicola larsenii--6||s__Halostagnicola sp000691505--7||s__Halostella litorea--3||s__Halostella pelagica--2||s__Halostella salina--4||s__Halostella sp003023565--2||s__Halostella sp003675875--4||s__Haloterrigena salifodinae--6||s__Haloterrigena salina--7||s__Haloterrigena sp013342135--7||s__Haloterrigena sp017352155--2||s__Haloterrigena turkmenica--5||s__Halovenus aranensis--17||s__Halovenus sp001564135--6||s__Halovenus sp003021015--1||s__Halovenus sp003022845--1||s__Halovenus sp003551945--5||s__Halovenus sp004015825--8||s__Halovenus sp009831575--12||s__Halovivax asiaticus--3||s__Halovivax ruber--4||s__Halovivax sp007119345--5||s__Halovivax sp007135505--2||s__Harrysmithimonas galli--1||s__Heliophilum fasciatum--1||s__Heyndrickxia oleronia--1||s__Heyndrickxia sporothermodurans_A--1||s__Hydrogenibacillus schlegelii--1||s__Hydrogenibacillus sp014896255--1||s__Inconstantimicrobium porci--1||s__JAAYFE01 sp012735405--1||s__JAAYFT01 sp012519355--1||s__JAAYFT01 sp012728125--1||s__JAAYHG01 sp012735455--1||s__JAAYSI01 sp012524045--1||s__JAAYTH01 sp012518435--1||s__JAAYWY01 sp012516165--1||s__JABLXN01 sp013177995--1||s__JABXKX01 sp013619035--1||s__JABXKX01 sp016342415--1||s__JACDOE01 sp017656255--1||s__JACIYF01 sp014360065--1||s__JADQBS01 sp016278535--1||s__KM106-2 sp905214875--1||s__KZCA124 sp017357405--6||s__Kurthia gibsonii--1||s__Kurthia huakuii--1||s__Kurthia intestinigallinarum--1||s__Kurthia massiliensis--1||s__Kurthia sibirica--1||s__Kurthia sp018065935--1||s__Kurthia zopfii--1||s__Kyrpidia spormannii--1||s__Kyrpidia tusciae--1||s__Lachnoclostridium phytofermentans--2||s__Lachnoclostridium phytofermentans_A--1||s__Lachnoclostridium sp900078195--1||s__Lachnoclostridium sp905192625--1||s__Lachnospira eligens--1||s__Lachnospira eligens_A--1||s__Lachnospira rogosae_A--2||s__Lachnospira sp000436475--2||s__Lachnospira sp000436535--2||s__Lachnospira sp000437735--2||s__Lachnospira sp002394205--1||s__Lachnospira sp002435585--2||s__Lachnospira sp003537285--1||s__Lachnospira sp017397445--1||s__Lachnospira sp017626275--2||s__Lachnospira sp900316325--2||s__Lachnospira sp900545725--2||s__Lachnospira sp900547255--1||s__Lachnospira sp900551945--2||s__Lachnospira sp900552795--1||s__Lachnospira sp910585095--1||s__Lachnospira sp910587485--1||s__Lachnospira sp910589305--1||s__Lacrimispora xylanolytica--1||s__Lederbergia niameyensis--1||s__Lederbergia sp017355205--1||s__Lentibacillus cibarius--1||s__Lentibacillus doumboii--2||s__Lentibacillus litoralis--1||s__Lentibacillus subterraneus--1||s__Lentibacillus_B sp009741735--1||s__Litchfieldia alkalitelluris--1||s__Litchfieldia salsa--1||s__Litchfieldia sp014837155--1||s__Lysinibacillus boronitolerans--1||s__Lysinibacillus capsici--1||s__Lysinibacillus contaminans--1||s__Lysinibacillus fusiformis--1||s__Lysinibacillus fusiformis_D--1||s__Lysinibacillus fusiformis_E--1||s__Lysinibacillus fusiformis_F--1||s__Lysinibacillus macroides--1||s__Lysinibacillus mangiferihumi--1||s__Lysinibacillus pakistanensis--1||s__Lysinibacillus parviboronicapiens--1||s__Lysinibacillus sp001275675--1||s__Lysinibacillus sp001278875--1||s__Lysinibacillus sp001308875--1||s__Lysinibacillus sp002237755--1||s__Lysinibacillus sp002340205--1||s__Lysinibacillus sp002973635--1||s__Lysinibacillus sp006864135--1||s__Lysinibacillus sp009724685--1||s__Lysinibacillus sphaericus--2||s__Lysinibacillus sphaericus_A--1||s__Lysinibacillus sphaericus_B--1||s__Lysinibacillus sphaericus_D--1||s__Lysinibacillus xylanilyticus--1||s__Lysinibacillus xylanilyticus_A--1||s__Lysinibacillus_B odysseyi_A--1||s__MEC069 sp004514475--1||s__MGBC120314 sp910584325--1||s__MSJ-26 sp018918075--1||s__MSJ-34 sp018918005--1||s__MWDO01 sp017998755--1||s__Massilibacterium senegalense--2||s__Melghiribacillus sp017656265--2||s__Melghiribacillus thermohalophilus--2||s__Mesobacillus boroniphilus--1||s__Mesobacillus boroniphilus_A--1||s__Mesobacillus jeotgali--1||s__Mesobacillus jeotgali_A--1||s__Mesobacillus oceanisediminis_A--1||s__Mesobacillus selenatarsenatis--1||s__Mesobacillus selenatarsenatis_A--1||s__Mesobacillus sp003457145--1||s__Mesobacillus sp014856545--1||s__Mesobacillus sp017355915--1||s__Mesobacillus sp018613055--1||s__Mesobacillus sp018613155--1||s__Mesobacillus sp018613195--1||s__Mesobacillus sp018613235--1||s__Mesobacillus sp018613315--1||s__Mesobacillus subterraneus--1||s__Mesobacillus_A harenae--1||s__Metabacillus crassostreae--1||s__Metabacillus fastidiosus--1||s__Metabacillus litoralis--1||s__Metabacillus litoralis_B--1||s__Metabacillus sp003259415--1||s__Metabacillus sp004801455--1||s__Metalysinibacillus alkalisoli--1||s__Metalysinibacillus jejuensis--1||s__Metalysinibacillus saudimassiliensis--1||s__Metasolibacillus fluoroglycofenilyticus--1||s__Metasolibacillus meyeri--1||s__Metasolibacillus ndiopicus--1||s__Metasolibacillus sp002360295--1||s__Methanocaldococcus bathoardescens--1||s__Methanocaldococcus fervens--2||s__Methanocaldococcus sp013153845--1||s__Methanocaldococcus vulcanius--2||s__Methanocaldococcus_A infernus--4||s__Methanocaldococcus_A villosus--4||s__Methanococcus maripaludis--3||s__Methanococcus maripaludis_A--6||s__Methanococcus maripaludis_C--6||s__Methanococcus maripaludis_D--6||s__Methanococcus vannielii--4||s__Methanococcus voltae_A--4||s__Methanococcus voltae_B--4||s__Methanococcus voltae_C--3||s__Methanofervidicoccus abyssi--3||s__Methanofervidicoccus sp003351865--3||s__Methanonatronarchaeum sp004212035--1||s__Methanonatronarchaeum thermophilum--2||s__Methanothermococcus thermolithotrophicus--2||s__Methanothermococcus_A okinawensis--2||s__Mobilitalea sp012839295--1||s__Moorella sp002383405--1||s__Moorella sp003116935--1||s__NK4A136 sp002393955--1||s__NK4A136 sp017471325--1||s__NK4A136 sp017508825--1||s__NK4A136 sp017526985--1||s__NK4A136 sp902787595--1||s__Natranaerovirga hydrolytica--1||s__Natranaerovirga pectinivora--2||s__Natrarchaeobaculum aegyptiacum--15||s__Natrarchaeobaculum sp001563805--8||s__Natrarchaeobaculum sp001563885--9||s__Natrarchaeobaculum sulfurireducens--18||s__Natrarchaeobius chitinivorans--9||s__Natrarchaeobius chitinivorans_A--14||s__Natrarchaeobius halalkaliphilus--10||s__Natrarchaeobius swarupiae--13||s__Natrialba aegyptia--8||s__Natrialba asiatica--8||s__Natrialba chahannaoensis--14||s__Natrialba hulunbeirensis--11||s__Natrialba magadii--10||s__Natrialba sp001861355--13||s__Natrialba taiwanensis--7||s__Natrinema altunense--4||s__Natrinema ejinorense--4||s__Natrinema gari--2||s__Natrinema hispanicum--3||s__Natrinema hispanicum_A--3||s__Natrinema limicola--3||s__Natrinema mahii--3||s__Natrinema pallidum--3||s__Natrinema pellirubrum--2||s__Natrinema saccharevitans--2||s__Natrinema salaciae--7||s__Natrinema salifodinae--5||s__Natrinema sp002572525--2||s__Natrinema sp005938085--4||s__Natrinema sp013402815--6||s__Natrinema sp013456555--1||s__Natrinema thermotolerans--2||s__Natrinema versiforme--3||s__Natrinema versiforme_A--4||s__Natronincola ferrireducens--1||s__Natronoarchaeum philippinense--5||s__Natronoarchaeum sp017094485--2||s__Natronobacterium gregoryi--15||s__Natronobacterium texcoconense--14||s__Natronococcus sp008122205--3||s__Natronolimnobius baerhuensis--11||s__Natronolimnobius sp011043775--18||s__Natronolimnohabitans innermongolicus--4||s__Natronomonas moolapensis--4||s__Natronomonas pharaonis--9||s__Natronomonas salina--1||s__Natronomonas salsuginis--3||s__Natronomonas sp007121575--1||s__Natronomonas sp013839515--2||s__Natronomonas sp018609665--4||s__Natronoplasma sp003554965--1||s__Natronoplasma sp018334755--2||s__Natronoplasma sp018334835--2||s__Natronorubrum aibiense--2||s__Natronorubrum bangense--2||s__Natronorubrum daqingense--3||s__Natronorubrum halalkaliphilum--11||s__Natronorubrum sediminis--3||s__Natronorubrum sp003670115--1||s__Natronorubrum sulfidifaciens--2||s__Natronorubrum texcoconense--3||s__Natronorubrum thiooxidans--2||s__Natronorubrum tibetense--3||s__Neobacillus rubiinfantis--1||s__Neobacillus sp011250555--1||s__Niallia sp900199695--1||s__OEQK01 sp900240405--1||s__Oceanobacillus bengalensis--1||s__Oceanobacillus damuensis--1||s__Oceanobacillus humi--1||s__Ornithinibacillus bavariensis--1||s__Ornithinibacillus californiensis--2||s__Ornithinibacillus caprae--1||s__Ornithinibacillus contaminans--2||s__Ornithinibacillus globulus--2||s__Ornithinibacillus globulus_B--1||s__Ornithinibacillus halophilus--1||s__Ornithinibacillus halotolerans--1||s__Ornithinibacillus limi--2||s__Ornithinibacillus massiliensis--2||s__Ornithinibacillus scapharcae--2||s__Ornithinibacillus sp000577245--1||s__PLLO sp017310645--1||s__PXRE01 sp003021085--4||s__Paenibacillus albilobatus--2||s__Paenibacillus antarcticus--1||s__Paenibacillus cellulositrophicus_A--1||s__Paenibacillus chibensis--1||s__Paenibacillus cookii--2||s__Paenibacillus crassostreae--1||s__Paenibacillus dokdonensis--1||s__Paenibacillus macquariensis--1||s__Paenibacillus pini--2||s__Paenibacillus rhizosphaerae--1||s__Paenibacillus sp002257645--1||s__Paenibacillus sp005577435--1||s__Paenibacillus sp009664975--1||s__Paenibacillus sp009807035--1||s__Paenibacillus sp014836635--1||s__Paenibacillus sp018403225--1||s__Paenibacillus sp018403285--1||s__Paenibacillus_A aceti--1||s__Paenibacillus_A lutimineralis--1||s__Paenibacillus_A phaseoli--1||s__Paenibacillus_A pinistramenti--1||s__Paenibacillus_A rubinfantis--1||s__Paenibacillus_A sp018919145--1||s__Paenibacillus_A sp900069005--2||s__Paenibacillus_A sp900766135--1||s__Paenibacillus_A timonensis--1||s__Paenibacillus_A vini--1||s__Paenibacillus_A zeisoli--1||s__Paenibacillus_AB flagellatus--1||s__Paenibacillus_AB ginsengarvi--1||s__Paenibacillus_AB hemerocallicola--1||s__Paenibacillus_AB sp014705615--1||s__Paenibacillus_AC psychroresistens--1||s__Paenibacillus_AE antri--1||s__Paenibacillus_AI eucommiae--1||s__Paenibacillus_B alvei--1||s__Paenibacillus_B apiarius--1||s__Paenibacillus_B aquistagni--1||s__Paenibacillus_B dendritiformis_A--1||s__Paenibacillus_B dendritiformis_B--1||s__Paenibacillus_B dendritiformis_C--1||s__Paenibacillus_B popilliae--1||s__Paenibacillus_B sp000283315--1||s__Paenibacillus_B sp001894745--1||s__Paenibacillus_B sp900539405--1||s__Paenibacillus_B thiaminolyticus--1||s__Paenibacillus_C nanensis--1||s__Paenibacillus_C sp001956095--1||s__Paenibacillus_E alba--1||s__Paenibacillus_E ferrarius--1||s__Paenibacillus_E marchantiophytorum--1||s__Paenibacillus_E oryzisoli--1||s__Paenibacillus_E plantarum--1||s__Paenibacillus_E qinlingensis--1||s__Paenibacillus_E sp000620565--1||s__Paenibacillus_E sp001428105--1||s__Paenibacillus_E sp008017805--1||s__Paenibacillus_E whitsoniae--1||s__Paenibacillus_G puerhi--2||s__Paenibacillus_G solanacearum--2||s__Paenibacillus_G sp900101595--1||s__Paenibacillus_G sp910594985--1||s__Paenibacillus_I sambharensis--1||s__Paenibacillus_K guangzhouensis--1||s__Paenibacillus_L sp018403245--1||s__Paenibacillus_O herberti--1||s__Paenibacillus_O humicus--1||s__Paenibacillus_O pasadenensis--1||s__Paenibacillus_O sp002243345--1||s__Paenibacillus_O sp012676905--1||s__Paenibacillus_O sp900105225--1||s__Paenibacillus_S sp011440305--1||s__Paenibacillus_Z methanolicus--2||s__Paenibacillus_Z phyllosphaerae--2||s__Paenibacillus_Z rhizovicinus--1||s__Paenibacillus_Z sp900106745--1||s__Paenibacillus_Z sp900116125--1||s__Peribacillus huizhouensis--1||s__Peribacillus loiseleuriae--1||s__Peribacillus sp001510645--1||s__Peribacillus_A sp002860285--1||s__Pontibacillus marinus--1||s__Pontibacillus sp009858175--2||s__Pontibacillus yanchengensis--2||s__Pontibacillus yanchengensis_A--1||s__Pontibacillus_A halophilus--1||s__Proteiniclasticum ruminis--1||s__Proteiniclasticum ruminis_A--1||s__Proteiniclasticum sp003510765--1||s__Proteiniclasticum sp017368455--1||s__Proteiniclasticum sp018128025--1||s__Proteocatella sp009929415--1||s__Pseudogracilibacillus auburnensis--1||s__Pseudogracilibacillus intestinigallinarum--1||s__Pseudogracilibacillus sp012518125--1||s__Pueribacillus sp002453275--1||s__Pueribacillus theae--2||s__QH-10-67-22 sp003021305--2||s__QS-1-68-17 sp003021105--5||s__QS-1-68-20 sp007122875--2||s__QS-4-69-31 sp003021655--1||s__QS-5-68-33 sp003023785--2||s__R196 sp004764705--1||s__RGIG3528 sp016287765--1||s__RGIG4057 sp910579615--1||s__RGIG4831 sp017483905--1||s__RGIG4856 sp017483735--1||s__RGIG8607 sp017624115--1||s__RGIG8607 sp910577045--1||s__RUG14133 sp009996845--2||s__Robertmurraya kyonggiensis--1||s__Robertmurraya massiliosenegalensis--1||s__Robertmurraya sp002480735--1||s__Robertmurraya yapensis--1||s__Rubeoparvulum massiliense--2||s__Rummeliibacillus pycnus--1||s__Rummeliibacillus sp003576525--1||s__Rummeliibacillus suwonensis--1||s__SIG291 sp015057605--1||s__SIG299 sp017622795--1||s__SIG299 sp017938145--1||s__SIG299 sp910583815--1||s__SIG300 sp015057505--1||s__SIG332 sp017453065--1||s__SIG332 sp017468395--1||s__SKSH01 sp007118075--1||s__SL1-B47 sp018434945--1||s__SW-7-71-33 sp003023195--1||s__SW-9-67-25 sp003023485--2||s__SZUA-448 sp016280395--1||s__SZUA-448 sp017958465--1||s__Saccharibacillus alkalitolerans--1||s__Saccharibacillus brassicae--1||s__Saccharibacillus deserti--1||s__Saccharibacillus endophyticus--1||s__Saccharibacillus kuerlensis--1||s__Saccharibacillus qingshengii--1||s__Salimicrobium halophilum--1||s__Salinadaptatus halalkaliphilus--11||s__Salinarchaeum sp000403645--7||s__Salinibacillus kushneri--1||s__Salinibacillus sp010092505--2||s__Salinibacillus xinjiangensis--1||s__Salinibaculum litoreum--11||s__Salinigranum halophilum--6||s__Salinigranum rubrum--5||s__Salinigranum salinum--3||s__Salirhabdus euzebyi--2||s__Savagea serpentis--2||s__Savagea sp009740415--1||s__Sediminibacillus senegalensis--1||s__Sediminibacillus sp017792025--1||s__Sediminibacillus terrae--1||s__Solibacillus cecembensis--1||s__Solibacillus sp002736105--1||s__Solibacillus sp003073375--1||s__Sporosarcina koreensis_C--1||s__Sporosarcina limicola--1||s__Sporosarcina luteola_A--1||s__Sporosarcina sp002077155--1||s__Sporosarcina sp003351785--1||s__Sporosarcina sp003384035--1||s__Sporosarcina sp009650995--1||s__Sporosarcina sp009651005--1||s__Sporosarcina sp014836615--1||s__Sporosarcina sp017498505--1||s__Sporosarcina ureae_C--1||s__Sutcliffiella cohnii--1||s__Sutcliffiella_A sp012911845--1||s__T33-2 sp002860205--1||s__Tc-Br11 sp001564275--4||s__Tc-Br11 sp003552325--1||s__Tc-Br11 sp017357105--3||s__Tc-Br11-E2g1 sp001564255--8||s__Tepidibacillus fermentans--1||s__Tepidimicrobium xylanilyticum--1||s__Thalassobacillus cyri--1||s__Thermodesulfobacterium commune--2||s__Thermodesulfobacterium geofontis--1||s__Thermodesulfobacterium geofontis_A--1||s__Thermodesulfobacterium geofontis_C--1||s__Thermodesulfobacterium hveragerdense--2||s__Thermodesulfobacterium hydrogeniphilum--2||s__Thermodesulfobacterium sp003641645--1||s__Thermodesulfobacterium sp008630935--2||s__Thermodesulfobacterium sp013153525--5||s__Thermodesulfobacterium sp017656385--1||s__Thermodesulfobacterium thermophilum--2||s__Thermohalobacter berrensis--1||s__Tindallia californiensis--1||s__Tindallia magadiensis--1||s__Tindallia sp003838145--1||s__Tissierella_A creatinophila--1||s__Tuberibacillus calidus--1||s__UBA12545 sp013167955--1||s__UBA1351 sp002342805--1||s__UBA1351 sp002382805--1||s__UBA1753 sp016288495--1||s__UBA1753 sp017441585--1||s__UBA1753 sp017544285--1||s__UBA1799 sp002319815--1||s__UBA3282 sp014804495--1||s__UBA3282 sp014804695--1||s__UBA3282 sp910578475--1||s__UBA3282 sp910578715--1||s__UBA3282 sp910579395--1||s__UBA3766 sp015056945--1||s__UBA3766 sp017473905--1||s__UBA3947 sp002385545--1||s__UBA4045 sp002383285--1||s__UBA4045 sp011053775--1||s__UBA9775 sp003520145--1||s__Ureibacillus antri--1||s__Ureibacillus endophyticus--1||s__Ureibacillus sp012735355--1||s__Ureibacillus thermophilus--1||s__Ureibacillus thermosphaericus--1||s__Ureibacillus xyleni--1||s__Virgibacillus chiguensis--1||s__Virgibacillus dokdonensis--1||s__Virgibacillus manasiensis--1||s__Virgibacillus pantothenticus--1||s__Virgibacillus picturae--1||s__Virgibacillus sp000725285--1||s__Virgibacillus_E sp900258515--2||s__Virgibacillus_G indicus--2||s__Virgibacillus_G profundi--1||s__Viridibacillus arenosi--1||s__Viridibacillus arvi--1||s__Viridibacillus sp002813185--1||s__Weizmannia coagulans_A--1||s__YIM-78166 sp004123195--1||s__YIM-98839 sp010993955--2:heptad_counter=MCP-24H--8||MCP-28H--11||MCP-34H--5||MCP-38H--30||MCP-40H--237||MCP-44H--2422:lbd_counter=CZB--1:length_avg=123.72727272727273:length_max=159.0:length_min=30.0:length_std=43.12129273857508:length_sum=2722.0:mismatch_avg=10.727272727272727:mismatch_max=71.0:mismatch_min=0.0:mismatch_std=17.392340454737727:mismatch_sum=236.0:name=N874876:qcovhsp_avg=99.64090909090909:qcovhsp_max=100.0:qcovhsp_min=95.8:qcovhsp_std=0.9475075528831226:qcovhsp_sum=2192.1:qend_avg=124.0:qend_max=159.0:qend_min=30.0:qend_std=43.100104960650015:qend_sum=2728.0:qstart_avg=1.3181818181818181:qstart_max=6.0:qstart_min=1.0:qstart_std=1.0861186305619106:qstart_sum=29.0:ref_name_counter=GB_GCA_001310715.1_protein.faa_BAXV01000002.1_198@PF00015_full_PFAM.1.62--1||GB_GCA_004296865.1_protein.faa_SCVQ01000071.1_5@PF00015_full_PFAM.376.426--1||GB_GCA_013204125.1_protein.faa_JABMOP010000055.1_5@PF00015_full_PFAM.609.692--1||RS_GCF_000190475.1_protein.faa_NZ_AEWH01000006.1_158@PF00015_full_PFAM.174.477--2||RS_GCF_000190475.1_protein.faa_NZ_AEWH01000031.1_24@PF00015_full_PFAM.278.481--1||RS_GCF_000616095.1_protein.faa_NZ_BAMS01000003.1_158@PF00015_full_PFAM.503.581--1||RS_GCF_001956095.1_protein.faa_NZ_MRTK01000006.1_207@PF00015_full_PFAM.293.499--1||RS_GCF_002874535.1_protein.faa_NZ_CP025025.1_3094@PF00015_full_PFAM.271.476--2||RS_GCF_003710865.1_protein.faa_NZ_RHHO01000011.1_78@PF00015_full_PFAM.266.439--5||RS_GCF_009649735.1_protein.faa_NZ_WJNH01000007.1_15@PF00015_full_PFAM.286.482--1||RS_GCF_014856545.1_protein.faa_NZ_VMBO01000005.1_174@PF00015_full_PFAM.278.473--1||RS_GCF_018075365.1_protein.faa_NZ_CP073011.1_3513@PF00015_full_PFAM.235.466--1||RS_GCF_900156425.1_protein.faa_NZ_FTNO01000001.1_927@PF00015_full_PFAM.99.276--1||RS_GCF_900156865.1_protein.faa_NZ_LT732529.1_2990@PF00015_full_PFAM.292.484--1||RS_GCF_910593845.1_protein.faa_NZ_CAJVAS010000011.1_121@PF00015_full_PFAM.250.447--2:scovhsp_avg=68.93636363636362:scovhsp_max=88.4:scovhsp_min=52.5:scovhsp_std=11.112993058515546:scovhsp_sum=1516.5999999999997:send_avg=146.86363636363637:send_max=270.0:send_min=41.0:send_std=57.442555532872895:send_sum=3231.0:sstart_avg=24.136363636363637:sstart_max=112.0:sstart_min=1.0:sstart_std=31.004293795637942:sstart_sum=531.0],(((ea643fce-00ef-40dd-81f3-664859026e4d_4@MCPsignal.246.296:0.0966701[&&NHX:Sample=rhiztom3:Type=capture:capture_class=c__Alphaproteobacteria:capture_domain=d__Bacteria:capture_family=f__Beijerinckiaceae:capture_genus=g__Microvirga:capture_order=o__Rhizobiales:capture_phylum=p__Proteobacteria:capture_species=s__Microvirga sp018069605:heptad=MCP-38H],(650d25ec-5600-570f-bc86-8062175677c9_2@MCPsignal.191.249:0.161449[&&NHX:Sample=rhiztom3:Type=capture:capture_class=c__Gammaproteobacteria:capture_domain=d__Bacteria:capture_family=f__Pseudomonadaceae:capture_genus=g__Pseudomonas_E:capture_order=o__Pseudomonadales:capture_phylum=p__Proteobacteria:capture_species=s__Pseudomonas_E fuscovaginae_A:heptad=MCP-38H],(GB_GCA_013373515.1_protein.faa_JABXHR010000082.1_14@PF00015_full_PFAM.150.406:0.807222[&&NHX:Type=GTDB:gtdb_class=c__Gammaproteobacteria:gtdb_domain=d__Bacteria:gtdb_family=f__JABXHR01:gtdb_genus=g__JABXHR01:gtdb_order=o__JABXHR01:gtdb_phylum=p__Proteobacteria:gtdb_species=s__JABXHR01 sp013373515:heptad=MCP-34H:species=d__Bacteria_p__Proteobacteria_c__Gammaproteobacteria_o__JABXHR01_f__JABXHR01_g__JABXHR01_s__JABXHR01 sp013373515],c7d24e6d-1253-5cbe-8af0-93f497a9a2b8_6@MCPsignal.109.146:0.326608[&&NHX:Sample=rhizpot1:Type=capture:capture_class=c__Gammaproteobacteria:capture_domain=d__Bacteria:capture_family=f__Pseudomonadaceae:capture_genus=g__Pseudomonas_A:capture_order=o__Pseudomonadales:capture_phylum=p__Proteobacteria:capture_species=s__Pseudomonas_A sp003488145:heptad=MCP-38H])0.745:0.349671[&&NHX:Sample_counter=rhizpot1--1:Type_counter=GTDB--1||capture--1:capture_class_counter=c__Gammaproteobacteria--1:capture_domain_counter=d__Bacteria--1:capture_family_counter=f__Pseudomonadaceae--1:capture_genus_counter=g__Pseudomonas_A--1:capture_order_counter=o__Pseudomonadales--1:capture_phylum_counter=p__Proteobacteria--1:capture_species_counter=s__Pseudomonas_A sp003488145--1:gtdb_class_counter=c__Gammaproteobacteria--1:gtdb_domain_counter=d__Bacteria--1:gtdb_family_counter=f__JABXHR01--1:gtdb_genus_counter=g__JABXHR01--1:gtdb_order_counter=o__JABXHR01--1:gtdb_phylum_counter=p__Proteobacteria--1:gtdb_species_counter=s__JABXHR01 sp013373515--1:heptad_counter=MCP-34H--1||MCP-38H--1:lbd_counter=:lca_tree=s__JABXHR01 sp013373515:name=N874881:ref_name_counter=])0.813:0.288591[&&NHX:Sample_counter=rhizpot1--1||rhiztom3--1:Type_counter=GTDB--1||capture--2:capture_class_counter=c__Gammaproteobacteria--2:capture_domain_counter=d__Bacteria--2:capture_family_counter=f__Pseudomonadaceae--2:capture_genus_counter=g__Pseudomonas_A--1||g__Pseudomonas_E--1:capture_order_counter=o__Pseudomonadales--2:capture_phylum_counter=p__Proteobacteria--2:capture_species_counter=s__Pseudomonas_A sp003488145--1||s__Pseudomonas_E fuscovaginae_A--1:gtdb_class_counter=c__Gammaproteobacteria--1:gtdb_domain_counter=d__Bacteria--1:gtdb_family_counter=f__JABXHR01--1:gtdb_genus_counter=g__JABXHR01--1:gtdb_order_counter=o__JABXHR01--1:gtdb_phylum_counter=p__Proteobacteria--1:gtdb_species_counter=s__JABXHR01 sp013373515--1:heptad_counter=MCP-34H--1||MCP-38H--2:lbd_counter=:lca_tree=s__JABXHR01 sp013373515:name=N874882:ref_name_counter=])0.604:0.0504555[&&NHX:Sample_counter=rhizpot1--1||rhiztom3--2:Type_counter=GTDB--1||capture--3:capture_class_counter=c__Alphaproteobacteria--1||c__Gammaproteobacteria--2:capture_domain_counter=d__Bacteria--3:capture_family_counter=f__Beijerinckiaceae--1||f__Pseudomonadaceae--2:capture_genus_counter=g__Microvirga--1||g__Pseudomonas_A--1||g__Pseudomonas_E--1:capture_order_counter=o__Pseudomonadales--2||o__Rhizobiales--1:capture_phylum_counter=p__Proteobacteria--3:capture_species_counter=s__Microvirga sp018069605--1||s__Pseudomonas_A sp003488145--1||s__Pseudomonas_E fuscovaginae_A--1:gtdb_class_counter=c__Gammaproteobacteria--1:gtdb_domain_counter=d__Bacteria--1:gtdb_family_counter=f__JABXHR01--1:gtdb_genus_counter=g__JABXHR01--1:gtdb_order_counter=o__JABXHR01--1:gtdb_phylum_counter=p__Proteobacteria--1:gtdb_species_counter=s__JABXHR01 sp013373515--1:heptad_counter=MCP-34H--1||MCP-38H--3:lbd_counter=:lca_tree=s__JABXHR01 sp013373515:name=N874883:ref_name_counter=],a156574e-c18b-443e-b271-b12f7676d7d3_3@MCPsignal.18.70:0.164765[&&NHX:Sample=rhiztom2:Type=capture:capture_class=c__Gammaproteobacteria:capture_domain=d__Bacteria:capture_family=f__Pseudomonadaceae:capture_genus=g__Pseudomonas_E:capture_order=o__Pseudomonadales:capture_phylum=p__Proteobacteria:capture_species=s__Pseudomonas_E reidholzensis:heptad=MCP-38H])0.107:0.259685[&&NHX:Sample_counter=rhizpot1--1||rhiztom2--1||rhiztom3--2:Type_counter=GTDB--1||capture--4:capture_class_counter=c__Alphaproteobacteria--1||c__Gammaproteobacteria--3:capture_domain_counter=d__Bacteria--4:capture_family_counter=f__Beijerinckiaceae--1||f__Pseudomonadaceae--3:capture_genus_counter=g__Microvirga--1||g__Pseudomonas_A--1||g__Pseudomonas_E--2:capture_order_counter=o__Pseudomonadales--3||o__Rhizobiales--1:capture_phylum_counter=p__Proteobacteria--4:capture_species_counter=s__Microvirga sp018069605--1||s__Pseudomonas_A sp003488145--1||s__Pseudomonas_E fuscovaginae_A--1||s__Pseudomonas_E reidholzensis--1:gtdb_class_counter=c__Gammaproteobacteria--1:gtdb_domain_counter=d__Bacteria--1:gtdb_family_counter=f__JABXHR01--1:gtdb_genus_counter=g__JABXHR01--1:gtdb_order_counter=o__JABXHR01--1:gtdb_phylum_counter=p__Proteobacteria--1:gtdb_species_counter=s__JABXHR01 sp013373515--1:heptad_counter=MCP-34H--1||MCP-38H--4:lbd_counter=:lca_tree=s__JABXHR01 sp013373515:name=N874885:ref_name_counter=],031da28a-3e1a-41e4-8cff-f9abcadb014b_2@MCPsignal.21.59:0.0714521[&&NHX:Sample=rhiztom2:Type=capture:capture_class=c__Actinomycetia:capture_domain=d__Bacteria:capture_family=f__Geodermatophilaceae:capture_genus=g__Blastococcus:capture_order=o__Mycobacteriales:capture_phylum=p__Actinobacteriota:capture_species=s__Blastococcus saxobsidens:heptad=MCP-38H])0:1.8e-08[&&NHX:Sample_counter=rhizpot1--1||rhiztom2--2||rhiztom3--2:Type_counter=GTDB--1||capture--5:capture_class_counter=c__Actinomycetia--1||c__Alphaproteobacteria--1||c__Gammaproteobacteria--3:capture_domain_counter=d__Bacteria--5:capture_family_counter=f__Beijerinckiaceae--1||f__Geodermatophilaceae--1||f__Pseudomonadaceae--3:capture_genus_counter=g__Blastococcus--1||g__Microvirga--1||g__Pseudomonas_A--1||g__Pseudomonas_E--2:capture_order_counter=o__Mycobacteriales--1||o__Pseudomonadales--3||o__Rhizobiales--1:capture_phylum_counter=p__Actinobacteriota--1||p__Proteobacteria--4:capture_species_counter=s__Blastococcus saxobsidens--1||s__Microvirga sp018069605--1||s__Pseudomonas_A sp003488145--1||s__Pseudomonas_E fuscovaginae_A--1||s__Pseudomonas_E reidholzensis--1:gtdb_class_counter=c__Gammaproteobacteria--1:gtdb_domain_counter=d__Bacteria--1:gtdb_family_counter=f__JABXHR01--1:gtdb_genus_counter=g__JABXHR01--1:gtdb_order_counter=o__JABXHR01--1:gtdb_phylum_counter=p__Proteobacteria--1:gtdb_species_counter=s__JABXHR01 sp013373515--1:heptad_counter=MCP-34H--1||MCP-38H--5:lbd_counter=:lca_tree=s__JABXHR01 sp013373515:name=N874887:ref_name_counter=])0.871:0.023788[&&NHX:Sample_counter=rhizpot1--10||rhizpot3--3||rhiztom1--31||rhiztom2--19||rhiztom3--17:Type_counter=GTDB--2639||capture--80:besthit_avg=90.55454545454548:besthit_max=100.0:besthit_min=52.0:besthit_std=12.477359583040883:besthit_sum=1992.2000000000005:bitscore_avg=200.66363636363639:bitscore_max=287.0:bitscore_min=47.4:bitscore_std=78.45552908042902:bitscore_sum=4414.6:capture_class_counter=c__Actinomycetia--9||c__Alphaproteobacteria--12||c__Bacilli--18||c__Clostridia--7||c__Desulfobulbia--1||c__Desulfuromonadia--1||c__Gammaproteobacteria--20||c__Halobacteria--2||c__Holophagae--1||c__Myxococcia--5||c__Polyangia--1||c__Spirochaetia--1||c__UBA1135--1||c__UBA4820--1:capture_domain_counter=d__Archaea--2||d__Bacteria--78:capture_family_counter=f__Alkalibacillaceae--1||f__Amphibacillaceae--6||f__Azospirillaceae--1||f__Beijerinckiaceae--1||f__Brevibacillaceae--4||f__Burkholderiaceae--4||f__CACIAM-22H2--1||f__Clostridiaceae--1||f__DSM-18226--4||f__DSQY01--1||f__Desulfurivibrionaceae--1||f__Enterobacteriaceae--2||f__Eubacteriaceae--1||f__Gallionellaceae--3||f__Geobacteraceae--1||f__Geodermatophilaceae--6||f__Haliangiaceae--1||f__Halobacillaceae--1||f__Haloferacaceae--1||f__Halomonadaceae--1||f__Halorhodospiraceae--1||f__Holophagaceae--1||f__Kineosporiaceae--1||f__Lachnospiraceae--4||f__MH13--1||f__Micromonosporaceae--2||f__Myxococcaceae--5||f__Natrialbaceae--1||f__Oscillospiraceae--1||f__Planococcaceae--1||f__Pseudomonadaceae--5||f__Rhizobiaceae--3||f__Rhodobacteraceae--1||f__Rhodocyclaceae--4||f__Sporolactobacillaceae--1||f__Stappiaceae--1||f__Treponemataceae--1||f__UBA2386--1||f__Xanthobacteraceae--3:capture_genus_counter=g__Acetobacterium--1||g__Acidovorax_A--1||g__Actinoplanes--2||g__Allorhizobium--1||g__Azonexus--1||g__BOG-933--1||g__Blastococcus--5||g__Bradyrhizobium--1||g__Brevibacillus--4||g__Butyribacter--1||g__CAG-127--1||g__CAG-510--1||g__Clostridium--1||g__DSQY01--1||g__Denitromonas--2||g__ER4--1||g__Geodermatophilus--1||g__Geomonas--1||g__Halobaculum--1||g__Halomonas--1||g__Holophaga--1||g__JAEUJP01--1||g__JAEUJQ01--3||g__JAEUJT01--1||g__JAEUKZ01--1||g__Lacrimispora--1||g__MH13--1||g__Massilia--1||g__Mesobacillus--4||g__Microvirga--1||g__Mixta--1||g__Natrinema--1||g__Neorhizobium--1||g__Noviherbaspirillum--1||g__Ornithinibacillus--5||g__Proteus--1||g__Pseudoduganella--1||g__Pseudolabrys--1||g__Pseudomonas_A--1||g__Pseudomonas_E--4||g__R-H-3--1||g__Rhizobium--1||g__Roseicyclus--1||g__SG-bin9--1||g__SKYL01--1||g__SXPK01--1||g__Salinibacillus--1||g__Sideroxydans--3||g__Sporosarcina--1||g__Stappia--1||g__Thalassobacillus--1||g__Thauera--1||g__Treponema_D--1||g__Tuberibacillus--1||g__UBA2262--1||g__UBA2376--1||g__Virgibacillus--1:capture_order_counter=o__Actinomycetales--1||o__Azospirillales--1||o__Bacillales_A--1||o__Bacillales_B--4||o__Bacillales_D--8||o__Bacillales_G--1||o__Brevibacillales--4||o__Burkholderiales--11||o__CACIAM-22H2--1||o__Clostridiales--1||o__Desulfobulbales--1||o__Enterobacterales--2||o__Eubacteriales--1||o__Geobacterales--1||o__Haliangiales--1||o__Halobacteriales--2||o__Holophagales--1||o__Lachnospirales--4||o__Mycobacteriales--8||o__Myxococcales--5||o__Nitrococcales--1||o__Oscillospirales--1||o__Pseudomonadales--6||o__Rhizobiales--9||o__Rhodobacterales--1||o__Treponematales--1||o__UBA2386--1||o__UBA4820--1:capture_phylum_counter=p__Acidobacteriota--2||p__Actinobacteriota--9||p__Desulfobacterota--2||p__Firmicutes--18||p__Firmicutes_A--7||p__Halobacteriota--2||p__Myxococcota--6||p__Planctomycetota--1||p__Proteobacteria--32||p__Spirochaetota--1:capture_species_counter=s__Acetobacterium paludosum--1||s__Acidovorax_A wautersii--1||s__Actinoplanes liguriensis--2||s__Allorhizobium terrae--1||s__Azonexus sp018261905--1||s__BOG-933 sp003165295--1||s__Blastococcus saxobsidens--5||s__Bradyrhizobium sp000239775--1||s__Brevibacillus borstelensis--4||s__Butyribacter sp910586555--1||s__CAG-127 sp002404515--1||s__CAG-510 sp002432425--1||s__Clostridium vincentii--1||s__DSQY01 sp011362725--1||s__Denitromonas halophilus_A--2||s__ER4 sp015068395--1||s__Geodermatophilus amargosae--1||s__Geomonas sp903925075--1||s__Halobaculum sp013401515--1||s__Halomonas zhanjiangensis--1||s__Holophaga sp002298155--1||s__JAEUJP01 sp016714225--1||s__JAEUJQ01 sp014879945--3||s__JAEUJT01 sp016793525--1||s__JAEUKZ01 sp016793045--1||s__Lacrimispora sphenoides_A--1||s__MH13 sp017642935--1||s__Massilia sp018119395--1||s__Mesobacillus boroniphilus_A--1||s__Mesobacillus jeotgali--2||s__Mesobacillus sp014856545--1||s__Microvirga sp018069605--1||s__Mixta gaviniae--1||s__Natrinema salifodinae--1||s__Neorhizobium huautlense--1||s__Noviherbaspirillum galbum--1||s__Ornithinibacillus scapharcae--5||s__Proteus sp001722135--1||s__Pseudoduganella sp002454505--1||s__Pseudolabrys sp019246455--1||s__Pseudomonas_A sp003488145--1||s__Pseudomonas_E bohemica--1||s__Pseudomonas_E fuscovaginae_A--1||s__Pseudomonas_E juntendi--1||s__Pseudomonas_E reidholzensis--1||s__R-H-3 sp002198675--1||s__Rhizobium lusitanum_C--1||s__Roseicyclus sp018401055--1||s__SG-bin9 sp002083525--1||s__SKYL01 sp007127935--1||s__SXPK01 sp903925435--1||s__Salinibacillus xinjiangensis--1||s__Sideroxydans sp003445795--3||s__Sporosarcina sp009650995--1||s__Stappia stellulata--1||s__Thalassobacillus cyri--1||s__Thauera sp017997795--1||s__Treponema_D sp018385415--1||s__Tuberibacillus calidus--1||s__UBA2262 sp003517965--1||s__UBA2376 sp016707895--1||s__Virgibacillus pantothenticus--1:evalue_avg=1.1683122727337274e-10:evalue_max=2.57e-09:evalue_min=1.18e-99:evalue_std=5.479229306994842e-10:evalue_sum=2.5702870000142003e-09:gapopen_avg=0.045454545454545456:gapopen_max=1.0:gapopen_min=0.0:gapopen_std=0.2132007163556105:gapopen_sum=1.0:gtdb_class_counter=c__Bacilli--426||c__Brevinematia--3||c__Clostridia--169||c__DTU030--4||c__Desulfitobacteriia--21||c__GWE2-31-10--2||c__Gammaproteobacteria--1||c__Halobacteria--1917||c__Methanococci--60||c__Methanonatronarchaeia--3||c__Moorellia--5||c__Negativicutes--2||c__Peptococcia--1||c__Thermodesulfobacteria--20||c__Thermoplasmata--5:gtdb_domain_counter=d__Archaea--1985||d__Bacteria--654:gtdb_family_counter=f__Acidaminobacteraceae--8||f__Alicyclobacillaceae--8||f__Alkalibacillaceae--12||f__Amphibacillaceae--58||f__Anaerobacillaceae--7||f__Anaeroplasmataceae--1||f__Aneurinibacillaceae--2||f__Anoxybacillaceae--8||f__Bacillaceae--6||f__Bacillaceae_B--2||f__Bacillaceae_C--6||f__Bacillaceae_D--3||f__Bacillaceae_F--2||f__Bacillaceae_G--1||f__Bacillaceae_I--2||f__Bacillaceae_J--5||f__Bacillaceae_L--15||f__Bacillaceae_N--1||f__Bacillaceae_O--2||f__Brevibacillaceae--15||f__CAG-274--1||f__CAJFEE01--1||f__Caldibacillaceae--3||f__Cellulosilyticaceae--3||f__Clostridiaceae--33||f__DSM-1321--13||f__DSM-18226--36||f__DSM-22653--2||f__DSM-24629--3||f__DSM-28697--1||f__DTU030--1||f__DUMP01--3||f__Desulfitobacteriaceae--17||f__Desulfonisporaceae--1||f__Domibacillaceae--4||f__Filifactoraceae--3||f__GWE2-31-10--2||f__GWF1-51-8--1||f__Gottschalkiaceae--1||f__HMF5848--1||f__Haladaptataceae--73||f__Halalkalicoccaceae--2||f__Haloarculaceae--473||f__Halobacillaceae--10||f__Halobacteriaceae--49||f__Halococcaceae--3||f__Haloferacaceae--754||f__Heliobacteriaceae--1||f__JABLXN01--2||f__JABXHR01--1||f__JACDOE01--1||f__JACIYF01--1||f__JADQBR01--1||f__JCM-10596--1||f__Kyrpidiaceae--2||f__Lachnospiraceae--102||f__Lutisporaceae--1||f__Marinococcaceae--2||f__Massilibacteriaceae--2||f__Methanocaldococcaceae--14||f__Methanococcaceae--46||f__Methanonatronarchaeaceae--3||f__Moorellaceae--3||f__NBRC-103111--26||f__Natrialbaceae--526||f__Natronincolaceae--2||f__Natronoarchaeaceae--7||f__PWKY01--5||f__PXRE01--4||f__Paenibacillaceae--71||f__Planococcaceae--72||f__QS-1-68-20--2||f__QS-9-68-17--15||f__RAOX-1--3||f__Rubeoparvulaceae--2||f__SA4--6||f__SKSH01--1||f__SW-7-71-33--1||f__Salinarchaeaceae--7||f__Salisediminibacteriaceae--3||f__Selenomonadaceae--1||f__Sporolactobacillaceae--1||f__Syntrophobotulaceae--3||f__Tepidibacillaceae--1||f__Tepidimicrobiaceae--2||f__Thermodesulfobacteriaceae--20||f__Thermohalobacteraceae--1||f__Thermotaleaceae--1||f__Tindalliaceae--3||f__Tissierellaceae--3||f__UBA4045--2||f__UBA6769--3||f__UBA7701--1||f__Vallitaleaceae--2||f__YIM-B00363--1:gtdb_genus_counter=g__45385--2||g__AC2028--4||g__Acetatifactor--17||g__Acetoanaerobium--2||g__Alicyclobacillus--7||g__Alicyclobacillus_H--1||g__Alkalibacillus--1||g__Alkalihalobacillus--1||g__Alkaliphilus_B--1||g__Alteribacillus_A--1||g__Ammoniphilus--1||g__Ammoniphilus_A--1||g__Anaerobacillus--7||g__Andreesenia--1||g__Aneurinibacillus--2||g__Anoxybacillus--6||g__Anoxybacillus_A--2||g__Aureibacillus--1||g__BH258--2||g__BRH-c25--1||g__Bacillus_AB--1||g__Bacillus_AD--4||g__Bacillus_AH--1||g__Bacillus_AI--2||g__Bacillus_AO--2||g__Bacillus_AP--1||g__Bacillus_AT--1||g__Bacillus_AV--1||g__Bacillus_BD--1||g__Bacillus_BL--2||g__Bacillus_BM--1||g__Bacillus_BN--3||g__Bacillus_BQ--1||g__Bacillus_BS--6||g__Bacillus_BV--2||g__Bacillus_BX--1||g__Bacillus_J--1||g__Bacteroides_F--1||g__Brevibacillus--15||g__CAG-307--1||g__CAG-510--4||g__CAG-882--1||g__COE1--3||g__Calidifontibacillus--5||g__Caryophanon--2||g__Cellulosilyticum--3||g__Cerasibacillus--2||g__Clostridium--17||g__Clostridium_AD--1||g__Clostridium_AI--1||g__Clostridium_AM--3||g__Clostridium_B--3||g__Clostridium_N--4||g__Clostridium_S--2||g__Cohnella--4||g__Cytobacillus--9||g__DRVL01--1||g__DUML01--1||g__DUMP01--1||g__Desulfitobacterium_A--1||g__Desulfonispora--1||g__Desulfosporosinus--15||g__Evansella--3||g__FJAT-46582--3||g__Fredinandcohnia--10||g__Fusibacter--1||g__Fusibacter_A--2||g__Fusibacter_C--3||g__GWC1-27-15--1||g__GWF1-51-8--1||g__Geosporobacter--1||g__Gottfriedia--1||g__Gracilibacillus--2||g__Gracilibacter--1||g__HARCEL1--5||g__HMF5848--1||g__HU2P27--1||g__Haladaptatus--10||g__Halalkalicoccus--2||g__Halalkalirubrum--25||g__Halanaeroarchaeum--4||g__Halapricum--22||g__Haloarchaeobius--4||g__Haloarcula--148||g__Halobacillus--1||g__Halobacterium--42||g__Halobaculum--36||g__Halobellus--43||g__Halobiforma--48||g__Halococcus--3||g__Halodesulfurarchaeum--3||g__Haloferax--171||g__Halogeometricum--38||g__Haloglomus--3||g__Halogranum--6||g__Halohasta--16||g__Halolactibacillus--4||g__Halomarina--1||g__Halomicroarcula--16||g__Halomicrobium--34||g__Halonotius--38||g__Halopelagius--15||g__Halopiger--28||g__Halopiger_A--13||g__Halopiger_B--12||g__Haloplanus--46||g__Halorhabdus--36||g__Halorientalis--64||g__Halorubellus--2||g__Halorubrum--306||g__Halorussus--63||g__Halosimplex--47||g__Halostagnicola--18||g__Halostella--15||g__Haloterrigena--27||g__Halovenus--50||g__Halovivax--14||g__Harrysmithimonas--1||g__Heliophilum--1||g__Heyndrickxia--2||g__Hydrogenibacillus--2||g__Inconstantimicrobium--1||g__JAAYFE01--1||g__JAAYFT01--2||g__JAAYHG01--1||g__JAAYSI01--1||g__JAAYTH01--1||g__JAAYWY01--1||g__JABLXN01--1||g__JABXHR01--1||g__JABXKX01--2||g__JACDOE01--1||g__JACIYF01--1||g__JADQBS01--1||g__KM106-2--1||g__KZCA124--6||g__Kurthia--7||g__Kyrpidia--2||g__Lachnoclostridium--5||g__Lachnospira--28||g__Lacrimispora--1||g__Lederbergia--2||g__Lentibacillus--5||g__Lentibacillus_B--1||g__Litchfieldia--3||g__Lysinibacillus--26||g__Lysinibacillus_B--1||g__MEC069--1||g__MGBC120314--1||g__MSJ-26--1||g__MSJ-34--1||g__MWDO01--1||g__Massilibacterium--2||g__Melghiribacillus--4||g__Mesobacillus--16||g__Mesobacillus_A--1||g__Metabacillus--6||g__Metalysinibacillus--3||g__Metasolibacillus--4||g__Methanocaldococcus--6||g__Methanocaldococcus_A--8||g__Methanococcus--36||g__Methanofervidicoccus--6||g__Methanonatronarchaeum--3||g__Methanothermococcus--2||g__Methanothermococcus_A--2||g__Mobilitalea--1||g__Moorella--2||g__NK4A136--5||g__Natranaerovirga--3||g__Natrarchaeobaculum--50||g__Natrarchaeobius--46||g__Natrialba--71||g__Natrinema--63||g__Natronincola--1||g__Natronoarchaeum--7||g__Natronobacterium--29||g__Natronococcus--3||g__Natronolimnobius--29||g__Natronolimnohabitans--4||g__Natronomonas--24||g__Natronoplasma--5||g__Natronorubrum--32||g__Neobacillus--2||g__Niallia--1||g__OEQK01--1||g__Oceanobacillus--3||g__Ornithinibacillus--18||g__PLLO--1||g__PXRE01--4||g__Paenibacillus--20||g__Paenibacillus_A--12||g__Paenibacillus_AB--4||g__Paenibacillus_AC--1||g__Paenibacillus_AE--1||g__Paenibacillus_AI--1||g__Paenibacillus_B--11||g__Paenibacillus_C--2||g__Paenibacillus_E--10||g__Paenibacillus_G--6||g__Paenibacillus_I--1||g__Paenibacillus_K--1||g__Paenibacillus_L--1||g__Paenibacillus_O--6||g__Paenibacillus_S--1||g__Paenibacillus_Z--7||g__Peribacillus--3||g__Peribacillus_A--1||g__Pontibacillus--6||g__Pontibacillus_A--1||g__Proteiniclasticum--5||g__Proteocatella--1||g__Pseudogracilibacillus--3||g__Pueribacillus--3||g__QH-10-67-22--2||g__QS-1-68-17--5||g__QS-1-68-20--2||g__QS-4-69-31--1||g__QS-5-68-33--2||g__R196--1||g__RGIG3528--1||g__RGIG4057--1||g__RGIG4831--1||g__RGIG4856--1||g__RGIG8607--2||g__RUG14133--2||g__Robertmurraya--4||g__Rubeoparvulum--2||g__Rummeliibacillus--3||g__SIG291--1||g__SIG299--3||g__SIG300--1||g__SIG332--2||g__SKSH01--1||g__SL1-B47--1||g__SW-7-71-33--1||g__SW-9-67-25--2||g__SZUA-448--2||g__Saccharibacillus--6||g__Salimicrobium--1||g__Salinadaptatus--11||g__Salinarchaeum--7||g__Salinibacillus--4||g__Salinibaculum--11||g__Salinigranum--14||g__Salirhabdus--2||g__Savagea--3||g__Sediminibacillus--3||g__Solibacillus--3||g__Sporosarcina--11||g__Sutcliffiella--1||g__Sutcliffiella_A--1||g__T33-2--1||g__Tc-Br11--8||g__Tc-Br11-E2g1--8||g__Tepidibacillus--1||g__Tepidimicrobium--1||g__Thalassobacillus--1||g__Thermodesulfobacterium--20||g__Thermohalobacter--1||g__Tindallia--3||g__Tissierella_A--1||g__Tuberibacillus--1||g__UBA12545--1||g__UBA1351--2||g__UBA1753--3||g__UBA1799--1||g__UBA3282--5||g__UBA3766--2||g__UBA3947--1||g__UBA4045--2||g__UBA9775--1||g__Ureibacillus--6||g__Virgibacillus--6||g__Virgibacillus_E--2||g__Virgibacillus_G--3||g__Viridibacillus--3||g__Weizmannia--1||g__YIM-78166--1||g__YIM-98839--2:gtdb_order_counter=o__Acholeplasmatales--1||o__Alicyclobacillales--8||o__Aneurinibacillales--5||o__Bacillales--39||o__Bacillales_A--72||o__Bacillales_B--61||o__Bacillales_C--5||o__Bacillales_D--84||o__Bacillales_E--2||o__Bacillales_G--4||o__Bacillales_H--17||o__Brevibacillales--15||o__Brevinematales--3||o__CAJFEE01--1||o__Caldalkalibacillales--1||o__Clostridiales--33||o__DSM-16016--3||o__DSM-22653--2||o__DTU030--1||o__DUMP01--3||o__Desulfitobacteriales--20||o__GWE2-31-10--2||o__Halobacteriales--1917||o__Heliobacteriales--1||o__JABXHR01--1||o__JACDOE01--1||o__JADQBR01--1||o__Kyrpidiales--2||o__Lachnospirales--111||o__Lutisporales--1||o__Methanococcales--60||o__Methanonatronarchaeales--3||o__Moorellales--4||o__PWKY01--5||o__Paenibacillales--100||o__Peptococcales--1||o__Peptostreptococcales--17||o__Rubeoparvulales--2||o__Selenomonadales--1||o__Sporomusales--1||o__Tepidibacillales--1||o__Thermodesulfobacteriales--20||o__Tissierellales--7:gtdb_phylum_counter=p__DTU030--4||p__Desulfobacterota--20||p__Firmicutes--426||p__Firmicutes_A--169||p__Firmicutes_B--27||p__Firmicutes_C--2||p__Halobacteriota--1920||p__Methanobacteriota_A--60||p__Proteobacteria--1||p__Spirochaetota--5||p__Thermoplasmatota--5:gtdb_species_counter=s__45385 sp002156385--1||s__45385 sp002797395--1||s__AC2028 sp016284315--1||s__AC2028 sp017469945--1||s__AC2028 sp017479285--1||s__AC2028 sp902761225--1||s__Acetatifactor sp002368865--2||s__Acetatifactor sp014804645--1||s__Acetatifactor sp015056885--2||s__Acetatifactor sp017461775--2||s__Acetatifactor sp017476665--1||s__Acetatifactor sp017480445--1||s__Acetatifactor sp902766425--1||s__Acetatifactor sp902796105--2||s__Acetatifactor sp910577035--1||s__Acetatifactor sp910578815--1||s__Acetatifactor sp910585015--1||s__Acetatifactor sp910586485--1||s__Acetatifactor stercoripullorum--1||s__Acetoanaerobium noterae--1||s__Acetoanaerobium pronyense--1||s__Alicyclobacillus acidocaldarius_A--1||s__Alicyclobacillus acidocaldarius_B--1||s__Alicyclobacillus mali--1||s__Alicyclobacillus sendaiensis--2||s__Alicyclobacillus sp017329635--1||s__Alicyclobacillus vulcanalis--1||s__Alicyclobacillus_H macrosporangiidus--1||s__Alkalibacillus sp014595945--1||s__Alkalihalobacillus pseudalcaliphilus--1||s__Alkaliphilus_B halophilus--1||s__Alteribacillus_A iranensis--1||s__Ammoniphilus oxalaticus--1||s__Ammoniphilus_A resinae--1||s__Anaerobacillus alkalidiazotrophicus--2||s__Anaerobacillus alkalilacustris--1||s__Anaerobacillus arseniciselenatis--1||s__Anaerobacillus isosaccharinicus--1||s__Anaerobacillus sp007118195--1||s__Anaerobacillus sp007120055--1||s__Andreesenia angusta--1||s__Aneurinibacillus danicus--1||s__Aneurinibacillus thermoaerophilus--1||s__Anoxybacillus ayderensis--1||s__Anoxybacillus flavithermus--1||s__Anoxybacillus flavithermus_E--1||s__Anoxybacillus gonensis--1||s__Anoxybacillus mongoliensis--1||s__Anoxybacillus tengchongensis--1||s__Anoxybacillus_A rupiensis--1||s__Anoxybacillus_A voinovskiensis--1||s__Aureibacillus kuwaitense--1||s__BH258 sp005870085--2||s__BRH-c25 sp001515955--1||s__Bacillus_AB infantis--1||s__Bacillus_AD endoradicis--1||s__Bacillus_AD massilioanorexius--2||s__Bacillus_AD massiliogorillae--1||s__Bacillus_AH sp018343515--1||s__Bacillus_AI deserti--1||s__Bacillus_AI deserti_A--1||s__Bacillus_AO alkalicellulosilyticus--1||s__Bacillus_AO bogoriensis--1||s__Bacillus_AP aidingensis--1||s__Bacillus_AT mannanilyticus--1||s__Bacillus_AV solimangrovi--1||s__Bacillus_BD tuaregi--1||s__Bacillus_BL marinisedimentorum--1||s__Bacillus_BL sp016841765--1||s__Bacillus_BM sp000181495--1||s__Bacillus_BN acanthi--1||s__Bacillus_BN alkalitolerans--1||s__Bacillus_BN tepidiphilus--1||s__Bacillus_BQ marisflavi_A--1||s__Bacillus_BS sp008364785--3||s__Bacillus_BS sp016890225--3||s__Bacillus_BV luteolus--1||s__Bacillus_BV sp014960805--1||s__Bacillus_BX ectoiniformans--1||s__Bacillus_J andreraoultii--1||s__Bacteroides_F pectinophilus--1||s__Brevibacillus agri--2||s__Brevibacillus antibioticus--1||s__Brevibacillus borstelensis--1||s__Brevibacillus brevis--1||s__Brevibacillus brevis_C--1||s__Brevibacillus brevis_D--1||s__Brevibacillus formosus--1||s__Brevibacillus fortis--1||s__Brevibacillus parabrevis--2||s__Brevibacillus porteri--1||s__Brevibacillus reuszeri--1||s__Brevibacillus sp000282075--1||s__Brevibacillus sp013284355--1||s__CAG-307 sp001916215--1||s__CAG-510 sp014804445--1||s__CAG-510 sp900550475--1||s__CAG-510 sp900551115--1||s__CAG-510 sp910578335--1||s__CAG-882 sp900545175--1||s__COE1 sp014804225--1||s__COE1 sp015056925--1||s__COE1 sp017467805--1||s__Calidifontibacillus azotoformans--1||s__Calidifontibacillus erzurumensis--1||s__Calidifontibacillus sp012840465--1||s__Calidifontibacillus sp012842745--1||s__Calidifontibacillus sp016841285--1||s__Caryophanon latum--1||s__Caryophanon tenue--1||s__Cellulosilyticum sp015058045--1||s__Cellulosilyticum sp017421915--1||s__Cellulosilyticum sp900556665--1||s__Cerasibacillus quisquiliarum--1||s__Cerasibacillus terrae--1||s__Clostridium butyricum--1||s__Clostridium butyricum_B--1||s__Clostridium chauvoei--1||s__Clostridium chromiireducens--1||s__Clostridium isatidis--1||s__Clostridium neonatale--1||s__Clostridium saccharobutylicum--1||s__Clostridium septicum--1||s__Clostridium sp003539755--1||s__Clostridium sp007115085--1||s__Clostridium sp012520205--1||s__Clostridium sp012843905--1||s__Clostridium sp015058405--1||s__Clostridium sp018372555--2||s__Clostridium sp018918055--1||s__Clostridium sp900116755--1||s__Clostridium_AD sp016650095--1||s__Clostridium_AI sp002297865--1||s__Clostridium_AM carboxidivorans--1||s__Clostridium_AM drakei--1||s__Clostridium_AM scatologenes--1||s__Clostridium_B ljungdahlii--1||s__Clostridium_B ljungdahlii_A--1||s__Clostridium_B ragsdalei--1||s__Clostridium_N fimetarium--3||s__Clostridium_N sp905215405--1||s__Clostridium_S felsineum--1||s__Clostridium_S pasteurianum_A--1||s__Cohnella candidum--1||s__Cohnella faecalis--1||s__Cohnella laeviribosi--1||s__Cohnella panacarvi--1||s__Cytobacillus eiseniae--2||s__Cytobacillus massiliigabonensis--2||s__Cytobacillus praedii--2||s__Cytobacillus solani--2||s__Cytobacillus sp018613035--1||s__DRVL01 sp011374065--1||s__DUML01 sp012839895--1||s__DUMP01 sp012839755--1||s__Desulfitobacterium_A metallireducens--1||s__Desulfonispora thiosulfatigenes--1||s__Desulfosporosinus acididurans--1||s__Desulfosporosinus acidiphilus--1||s__Desulfosporosinus hippei--1||s__Desulfosporosinus meridiei--1||s__Desulfosporosinus orientis--1||s__Desulfosporosinus sp000224515--1||s__Desulfosporosinus sp000765145--1||s__Desulfosporosinus sp001707885--1||s__Desulfosporosinus sp001936615--1||s__Desulfosporosinus sp002196705--1||s__Desulfosporosinus sp002413075--1||s__Desulfosporosinus sp003132105--1||s__Desulfosporosinus sp004766055--1||s__Desulfosporosinus sp016278585--1||s__Desulfosporosinus youngiae--1||s__Evansella alkalicola--1||s__Evansella cellulosilytica--2||s__FJAT-46582 sp002261155--1||s__FJAT-46582 sp002797375--1||s__FJAT-46582 sp016820555--1||s__Fredinandcohnia humi--1||s__Fredinandcohnia onubensis--1||s__Fredinandcohnia onubensis_A--1||s__Fredinandcohnia sinesaloumensis--3||s__Fredinandcohnia sp003400205--1||s__Fredinandcohnia timonensis--2||s__Fredinandcohnia timonensis_A--1||s__Fusibacter paucivorans--1||s__Fusibacter_A sp002452745--1||s__Fusibacter_A sp015352425--1||s__Fusibacter_C sp001897605--1||s__Fusibacter_C sp002412775--1||s__Fusibacter_C tunisiensis--1||s__GWC1-27-15 sp001829125--1||s__GWF1-51-8 sp013177895--1||s__Geosporobacter ferrireducens--1||s__Gottfriedia sp017814275--1||s__Gracilibacillus kekensis--1||s__Gracilibacillus ureilyticus--1||s__Gracilibacter sp001516055--1||s__HARCEL1 sp003058365--5||s__HMF5848 sp003944835--1||s__HU2P27 sp014280935--1||s__Haladaptatus cibarius--2||s__Haladaptatus litoreus--2||s__Haladaptatus paucihalophilus--3||s__Haladaptatus sp001625445--3||s__Halalkalicoccus jeotgali--2||s__Halalkalirubrum salinum--9||s__Halalkalirubrum sp003551725--10||s__Halalkalirubrum sp005239175--6||s__Halanaeroarchaeum sulfurireducens--4||s__Halapricum salinum--6||s__Halapricum sp009741825--5||s__Halapricum sp017094465--4||s__Halapricum sp017094505--3||s__Halapricum sp017094525--4||s__Haloarchaeobius iranensis--4||s__Haloarcula amylolytica--13||s__Haloarcula argentinensis--13||s__Haloarcula hispanica--12||s__Haloarcula japonica--9||s__Haloarcula marismortui--10||s__Haloarcula rubripromontorii--11||s__Haloarcula salina--7||s__Haloarcula sebkhae--13||s__Haloarcula sp001485575--15||s__Haloarcula sp005406125--10||s__Haloarcula sp008729015--10||s__Haloarcula taiwanensis--12||s__Haloarcula vallismortis--13||s__Halobacillus alkaliphilus--1||s__Halobacterium hubeiense--3||s__Halobacterium jilantaiense--8||s__Halobacterium salinarum--12||s__Halobacterium sp000230955--1||s__Halobacterium sp001485535--5||s__Halobacterium sp009741975--3||s__Halobacterium sp009831555--6||s__Halobacterium sp011734195--4||s__Halobaculum gomorrense--7||s__Halobaculum sp009831625--6||s__Halobaculum sp013401515--4||s__Halobaculum sp013402875--3||s__Halobaculum sp018609965--8||s__Halobaculum tyrrellense--8||s__Halobellus captivus--1||s__Halobellus clavatus--6||s__Halobellus limi--2||s__Halobellus ruber--7||s__Halobellus rufus--2||s__Halobellus salinus--4||s__Halobellus sp003665925--8||s__Halobellus sp003665935--13||s__Halobiforma haloterrestris--19||s__Halobiforma lacisalsi--18||s__Halobiforma nitratireducens--11||s__Halococcus sp003021235--1||s__Halococcus sp003021705--2||s__Halodesulfurarchaeum formicicum--1||s__Halodesulfurarchaeum sp018334775--2||s__Haloferax denitrificans--11||s__Haloferax elongans--15||s__Haloferax gibbonsii--11||s__Haloferax larsenii--14||s__Haloferax marisrubri--11||s__Haloferax massiliensis--10||s__Haloferax mediterranei--9||s__Haloferax mucosum--11||s__Haloferax prahovense--10||s__Haloferax profundi--11||s__Haloferax sp001482285--9||s__Haloferax sp009674585--7||s__Haloferax sp009674605--13||s__Haloferax sp009674625--7||s__Haloferax sulfurifontis--11||s__Haloferax volcanii--11||s__Halogeometricum borinquense--9||s__Halogeometricum limi--10||s__Halogeometricum pallidum--8||s__Halogeometricum rufum--11||s__Haloglomus irregulare--3||s__Halogranum gelatinilyticum--5||s__Halogranum rubrum--1||s__Halohasta litchfieldiae--5||s__Halohasta sp001563795--7||s__Halohasta sp003554115--4||s__Halolactibacillus alkaliphilus--1||s__Halolactibacillus halophilus--1||s__Halolactibacillus miurensis--2||s__Halomarina oriensis--1||s__Halomicroarcula amylolytica--4||s__Halomicroarcula limicola--1||s__Halomicroarcula pellucida--10||s__Halomicroarcula sp003021755--1||s__Halomicrobium katesii--7||s__Halomicrobium mukohataei--12||s__Halomicrobium sp009617995--10||s__Halomicrobium zhouii--5||s__Halonotius pteroides--8||s__Halonotius roseus--7||s__Halonotius sp000496215--8||s__Halonotius sp003605575--7||s__Halonotius terrestris--8||s__Halopelagius inordinatus--7||s__Halopelagius longus--8||s__Halopiger aswanensis--15||s__Halopiger xanaduensis--13||s__Halopiger_A goleimassiliensis--13||s__Halopiger_B djelfimassiliensis--12||s__Haloplanus aerogenes--7||s__Haloplanus natans--9||s__Haloplanus rallus--10||s__Haloplanus rubicundus--7||s__Haloplanus salinus--5||s__Haloplanus vescus--8||s__Halorhabdus rudnickae--9||s__Halorhabdus sp004944975--4||s__Halorhabdus sp009690625--5||s__Halorhabdus sp013839425--11||s__Halorhabdus tiamatea--4||s__Halorhabdus utahensis--3||s__Halorientalis persicus--12||s__Halorientalis regularis--15||s__Halorientalis sp001989615--6||s__Halorientalis sp004118325--18||s__Halorientalis sp005049285--13||s__Halorubellus sp011440375--2||s__Halorubrum aethiopicum--5||s__Halorubrum aidingense--6||s__Halorubrum alkaliphilum--8||s__Halorubrum amylolyticum--5||s__Halorubrum aquaticum--6||s__Halorubrum californiense--8||s__Halorubrum cibi--5||s__Halorubrum coriense--17||s__Halorubrum depositum--3||s__Halorubrum distributum--7||s__Halorubrum ezzemoulense--9||s__Halorubrum halodurans--5||s__Halorubrum halophilum--6||s__Halorubrum hochstenium--12||s__Halorubrum kocurii--6||s__Halorubrum lacusprofundi--5||s__Halorubrum lipolyticum--4||s__Halorubrum persicum--6||s__Halorubrum saccharovorum--6||s__Halorubrum salsamenti--4||s__Halorubrum sodomense--7||s__Halorubrum sp000296615--6||s__Halorubrum sp000496175--2||s__Halorubrum sp000746205--7||s__Halorubrum sp001261915--8||s__Halorubrum sp002252755--7||s__Halorubrum sp002286985--6||s__Halorubrum sp003023405--3||s__Halorubrum sp003287355--4||s__Halorubrum sp003554605--10||s__Halorubrum sp003666015--7||s__Halorubrum sp003697845--2||s__Halorubrum sp003721435--4||s__Halorubrum sp003781945--5||s__Halorubrum sp003990725--9||s__Halorubrum sp004114375--7||s__Halorubrum sp005435165--8||s__Halorubrum sp009806985--2||s__Halorubrum sp018623055--10||s__Halorubrum tebenquichense--13||s__Halorubrum trapanicum--10||s__Halorubrum trapanicum_A--7||s__Halorubrum tropicale--8||s__Halorubrum vacuolatum--11||s__Halorubrum xinjiangense--10||s__Halorussus amylolyticus--4||s__Halorussus litoreus--2||s__Halorussus rarus--9||s__Halorussus ruber--4||s__Halorussus salinus--8||s__Halorussus sp003023465--3||s__Halorussus sp004087835--9||s__Halorussus sp004765795--6||s__Halorussus sp004765805--3||s__Halorussus sp005239435--2||s__Halorussus sp008831545--3||s__Halorussus sp010747475--10||s__Halosimplex carlsbadense--8||s__Halosimplex halophilum--5||s__Halosimplex litoreum--6||s__Halosimplex pelagicum--10||s__Halosimplex rubrum--11||s__Halosimplex salinum--4||s__Halosimplex sp003023165--3||s__Halostagnicola kamekurae--5||s__Halostagnicola larsenii--6||s__Halostagnicola sp000691505--7||s__Halostella litorea--3||s__Halostella pelagica--2||s__Halostella salina--4||s__Halostella sp003023565--2||s__Halostella sp003675875--4||s__Haloterrigena salifodinae--6||s__Haloterrigena salina--7||s__Haloterrigena sp013342135--7||s__Haloterrigena sp017352155--2||s__Haloterrigena turkmenica--5||s__Halovenus aranensis--17||s__Halovenus sp001564135--6||s__Halovenus sp003021015--1||s__Halovenus sp003022845--1||s__Halovenus sp003551945--5||s__Halovenus sp004015825--8||s__Halovenus sp009831575--12||s__Halovivax asiaticus--3||s__Halovivax ruber--4||s__Halovivax sp007119345--5||s__Halovivax sp007135505--2||s__Harrysmithimonas galli--1||s__Heliophilum fasciatum--1||s__Heyndrickxia oleronia--1||s__Heyndrickxia sporothermodurans_A--1||s__Hydrogenibacillus schlegelii--1||s__Hydrogenibacillus sp014896255--1||s__Inconstantimicrobium porci--1||s__JAAYFE01 sp012735405--1||s__JAAYFT01 sp012519355--1||s__JAAYFT01 sp012728125--1||s__JAAYHG01 sp012735455--1||s__JAAYSI01 sp012524045--1||s__JAAYTH01 sp012518435--1||s__JAAYWY01 sp012516165--1||s__JABLXN01 sp013177995--1||s__JABXHR01 sp013373515--1||s__JABXKX01 sp013619035--1||s__JABXKX01 sp016342415--1||s__JACDOE01 sp017656255--1||s__JACIYF01 sp014360065--1||s__JADQBS01 sp016278535--1||s__KM106-2 sp905214875--1||s__KZCA124 sp017357405--6||s__Kurthia gibsonii--1||s__Kurthia huakuii--1||s__Kurthia intestinigallinarum--1||s__Kurthia massiliensis--1||s__Kurthia sibirica--1||s__Kurthia sp018065935--1||s__Kurthia zopfii--1||s__Kyrpidia spormannii--1||s__Kyrpidia tusciae--1||s__Lachnoclostridium phytofermentans--2||s__Lachnoclostridium phytofermentans_A--1||s__Lachnoclostridium sp900078195--1||s__Lachnoclostridium sp905192625--1||s__Lachnospira eligens--1||s__Lachnospira eligens_A--1||s__Lachnospira rogosae_A--2||s__Lachnospira sp000436475--2||s__Lachnospira sp000436535--2||s__Lachnospira sp000437735--2||s__Lachnospira sp002394205--1||s__Lachnospira sp002435585--2||s__Lachnospira sp003537285--1||s__Lachnospira sp017397445--1||s__Lachnospira sp017626275--2||s__Lachnospira sp900316325--2||s__Lachnospira sp900545725--2||s__Lachnospira sp900547255--1||s__Lachnospira sp900551945--2||s__Lachnospira sp900552795--1||s__Lachnospira sp910585095--1||s__Lachnospira sp910587485--1||s__Lachnospira sp910589305--1||s__Lacrimispora xylanolytica--1||s__Lederbergia niameyensis--1||s__Lederbergia sp017355205--1||s__Lentibacillus cibarius--1||s__Lentibacillus doumboii--2||s__Lentibacillus litoralis--1||s__Lentibacillus subterraneus--1||s__Lentibacillus_B sp009741735--1||s__Litchfieldia alkalitelluris--1||s__Litchfieldia salsa--1||s__Litchfieldia sp014837155--1||s__Lysinibacillus boronitolerans--1||s__Lysinibacillus capsici--1||s__Lysinibacillus contaminans--1||s__Lysinibacillus fusiformis--1||s__Lysinibacillus fusiformis_D--1||s__Lysinibacillus fusiformis_E--1||s__Lysinibacillus fusiformis_F--1||s__Lysinibacillus macroides--1||s__Lysinibacillus mangiferihumi--1||s__Lysinibacillus pakistanensis--1||s__Lysinibacillus parviboronicapiens--1||s__Lysinibacillus sp001275675--1||s__Lysinibacillus sp001278875--1||s__Lysinibacillus sp001308875--1||s__Lysinibacillus sp002237755--1||s__Lysinibacillus sp002340205--1||s__Lysinibacillus sp002973635--1||s__Lysinibacillus sp006864135--1||s__Lysinibacillus sp009724685--1||s__Lysinibacillus sphaericus--2||s__Lysinibacillus sphaericus_A--1||s__Lysinibacillus sphaericus_B--1||s__Lysinibacillus sphaericus_D--1||s__Lysinibacillus xylanilyticus--1||s__Lysinibacillus xylanilyticus_A--1||s__Lysinibacillus_B odysseyi_A--1||s__MEC069 sp004514475--1||s__MGBC120314 sp910584325--1||s__MSJ-26 sp018918075--1||s__MSJ-34 sp018918005--1||s__MWDO01 sp017998755--1||s__Massilibacterium senegalense--2||s__Melghiribacillus sp017656265--2||s__Melghiribacillus thermohalophilus--2||s__Mesobacillus boroniphilus--1||s__Mesobacillus boroniphilus_A--1||s__Mesobacillus jeotgali--1||s__Mesobacillus jeotgali_A--1||s__Mesobacillus oceanisediminis_A--1||s__Mesob
```
