## Supplementary material for "Unveiling the hidden biodiversity of microbial chemoreceptor genes in the rare biosphere": MCPsignal_captured_gtdbr207.nw (part 1196 of 1806)

```
acillus selenatarsenatis--1||s__Mesobacillus selenatarsenatis_A--1||s__Mesobacillus sp003457145--1||s__Mesobacillus sp014856545--1||s__Mesobacillus sp017355915--1||s__Mesobacillus sp018613055--1||s__Mesobacillus sp018613155--1||s__Mesobacillus sp018613195--1||s__Mesobacillus sp018613235--1||s__Mesobacillus sp018613315--1||s__Mesobacillus subterraneus--1||s__Mesobacillus_A harenae--1||s__Metabacillus crassostreae--1||s__Metabacillus fastidiosus--1||s__Metabacillus litoralis--1||s__Metabacillus litoralis_B--1||s__Metabacillus sp003259415--1||s__Metabacillus sp004801455--1||s__Metalysinibacillus alkalisoli--1||s__Metalysinibacillus jejuensis--1||s__Metalysinibacillus saudimassiliensis--1||s__Metasolibacillus fluoroglycofenilyticus--1||s__Metasolibacillus meyeri--1||s__Metasolibacillus ndiopicus--1||s__Metasolibacillus sp002360295--1||s__Methanocaldococcus bathoardescens--1||s__Methanocaldococcus fervens--2||s__Methanocaldococcus sp013153845--1||s__Methanocaldococcus vulcanius--2||s__Methanocaldococcus_A infernus--4||s__Methanocaldococcus_A villosus--4||s__Methanococcus maripaludis--3||s__Methanococcus maripaludis_A--6||s__Methanococcus maripaludis_C--6||s__Methanococcus maripaludis_D--6||s__Methanococcus vannielii--4||s__Methanococcus voltae_A--4||s__Methanococcus voltae_B--4||s__Methanococcus voltae_C--3||s__Methanofervidicoccus abyssi--3||s__Methanofervidicoccus sp003351865--3||s__Methanonatronarchaeum sp004212035--1||s__Methanonatronarchaeum thermophilum--2||s__Methanothermococcus thermolithotrophicus--2||s__Methanothermococcus_A okinawensis--2||s__Mobilitalea sp012839295--1||s__Moorella sp002383405--1||s__Moorella sp003116935--1||s__NK4A136 sp002393955--1||s__NK4A136 sp017471325--1||s__NK4A136 sp017508825--1||s__NK4A136 sp017526985--1||s__NK4A136 sp902787595--1||s__Natranaerovirga hydrolytica--1||s__Natranaerovirga pectinivora--2||s__Natrarchaeobaculum aegyptiacum--15||s__Natrarchaeobaculum sp001563805--8||s__Natrarchaeobaculum sp001563885--9||s__Natrarchaeobaculum sulfurireducens--18||s__Natrarchaeobius chitinivorans--9||s__Natrarchaeobius chitinivorans_A--14||s__Natrarchaeobius halalkaliphilus--10||s__Natrarchaeobius swarupiae--13||s__Natrialba aegyptia--8||s__Natrialba asiatica--8||s__Natrialba chahannaoensis--14||s__Natrialba hulunbeirensis--11||s__Natrialba magadii--10||s__Natrialba sp001861355--13||s__Natrialba taiwanensis--7||s__Natrinema altunense--4||s__Natrinema ejinorense--4||s__Natrinema gari--2||s__Natrinema hispanicum--3||s__Natrinema hispanicum_A--3||s__Natrinema limicola--3||s__Natrinema mahii--3||s__Natrinema pallidum--3||s__Natrinema pellirubrum--2||s__Natrinema saccharevitans--2||s__Natrinema salaciae--7||s__Natrinema salifodinae--5||s__Natrinema sp002572525--2||s__Natrinema sp005938085--4||s__Natrinema sp013402815--6||s__Natrinema sp013456555--1||s__Natrinema thermotolerans--2||s__Natrinema versiforme--3||s__Natrinema versiforme_A--4||s__Natronincola ferrireducens--1||s__Natronoarchaeum philippinense--5||s__Natronoarchaeum sp017094485--2||s__Natronobacterium gregoryi--15||s__Natronobacterium texcoconense--14||s__Natronococcus sp008122205--3||s__Natronolimnobius baerhuensis--11||s__Natronolimnobius sp011043775--18||s__Natronolimnohabitans innermongolicus--4||s__Natronomonas moolapensis--4||s__Natronomonas pharaonis--9||s__Natronomonas salina--1||s__Natronomonas salsuginis--3||s__Natronomonas sp007121575--1||s__Natronomonas sp013839515--2||s__Natronomonas sp018609665--4||s__Natronoplasma sp003554965--1||s__Natronoplasma sp018334755--2||s__Natronoplasma sp018334835--2||s__Natronorubrum aibiense--2||s__Natronorubrum bangense--2||s__Natronorubrum daqingense--3||s__Natronorubrum halalkaliphilum--11||s__Natronorubrum sediminis--3||s__Natronorubrum sp003670115--1||s__Natronorubrum sulfidifaciens--2||s__Natronorubrum texcoconense--3||s__Natronorubrum thiooxidans--2||s__Natronorubrum tibetense--3||s__Neobacillus rubiinfantis--1||s__Neobacillus sp011250555--1||s__Niallia sp900199695--1||s__OEQK01 sp900240405--1||s__Oceanobacillus bengalensis--1||s__Oceanobacillus damuensis--1||s__Oceanobacillus humi--1||s__Ornithinibacillus bavariensis--1||s__Ornithinibacillus californiensis--2||s__Ornithinibacillus caprae--1||s__Ornithinibacillus contaminans--2||s__Ornithinibacillus globulus--2||s__Ornithinibacillus globulus_B--1||s__Ornithinibacillus halophilus--1||s__Ornithinibacillus halotolerans--1||s__Ornithinibacillus limi--2||s__Ornithinibacillus massiliensis--2||s__Ornithinibacillus scapharcae--2||s__Ornithinibacillus sp000577245--1||s__PLLO sp017310645--1||s__PXRE01 sp003021085--4||s__Paenibacillus albilobatus--2||s__Paenibacillus antarcticus--1||s__Paenibacillus cellulositrophicus_A--1||s__Paenibacillus chibensis--1||s__Paenibacillus cookii--2||s__Paenibacillus crassostreae--1||s__Paenibacillus dokdonensis--1||s__Paenibacillus macquariensis--1||s__Paenibacillus pini--2||s__Paenibacillus rhizosphaerae--1||s__Paenibacillus sp002257645--1||s__Paenibacillus sp005577435--1||s__Paenibacillus sp009664975--1||s__Paenibacillus sp009807035--1||s__Paenibacillus sp014836635--1||s__Paenibacillus sp018403225--1||s__Paenibacillus sp018403285--1||s__Paenibacillus_A aceti--1||s__Paenibacillus_A lutimineralis--1||s__Paenibacillus_A phaseoli--1||s__Paenibacillus_A pinistramenti--1||s__Paenibacillus_A rubinfantis--1||s__Paenibacillus_A sp018919145--1||s__Paenibacillus_A sp900069005--2||s__Paenibacillus_A sp900766135--1||s__Paenibacillus_A timonensis--1||s__Paenibacillus_A vini--1||s__Paenibacillus_A zeisoli--1||s__Paenibacillus_AB flagellatus--1||s__Paenibacillus_AB ginsengarvi--1||s__Paenibacillus_AB hemerocallicola--1||s__Paenibacillus_AB sp014705615--1||s__Paenibacillus_AC psychroresistens--1||s__Paenibacillus_AE antri--1||s__Paenibacillus_AI eucommiae--1||s__Paenibacillus_B alvei--1||s__Paenibacillus_B apiarius--1||s__Paenibacillus_B aquistagni--1||s__Paenibacillus_B dendritiformis_A--1||s__Paenibacillus_B dendritiformis_B--1||s__Paenibacillus_B dendritiformis_C--1||s__Paenibacillus_B popilliae--1||s__Paenibacillus_B sp000283315--1||s__Paenibacillus_B sp001894745--1||s__Paenibacillus_B sp900539405--1||s__Paenibacillus_B thiaminolyticus--1||s__Paenibacillus_C nanensis--1||s__Paenibacillus_C sp001956095--1||s__Paenibacillus_E alba--1||s__Paenibacillus_E ferrarius--1||s__Paenibacillus_E marchantiophytorum--1||s__Paenibacillus_E oryzisoli--1||s__Paenibacillus_E plantarum--1||s__Paenibacillus_E qinlingensis--1||s__Paenibacillus_E sp000620565--1||s__Paenibacillus_E sp001428105--1||s__Paenibacillus_E sp008017805--1||s__Paenibacillus_E whitsoniae--1||s__Paenibacillus_G puerhi--2||s__Paenibacillus_G solanacearum--2||s__Paenibacillus_G sp900101595--1||s__Paenibacillus_G sp910594985--1||s__Paenibacillus_I sambharensis--1||s__Paenibacillus_K guangzhouensis--1||s__Paenibacillus_L sp018403245--1||s__Paenibacillus_O herberti--1||s__Paenibacillus_O humicus--1||s__Paenibacillus_O pasadenensis--1||s__Paenibacillus_O sp002243345--1||s__Paenibacillus_O sp012676905--1||s__Paenibacillus_O sp900105225--1||s__Paenibacillus_S sp011440305--1||s__Paenibacillus_Z methanolicus--2||s__Paenibacillus_Z phyllosphaerae--2||s__Paenibacillus_Z rhizovicinus--1||s__Paenibacillus_Z sp900106745--1||s__Paenibacillus_Z sp900116125--1||s__Peribacillus huizhouensis--1||s__Peribacillus loiseleuriae--1||s__Peribacillus sp001510645--1||s__Peribacillus_A sp002860285--1||s__Pontibacillus marinus--1||s__Pontibacillus sp009858175--2||s__Pontibacillus yanchengensis--2||s__Pontibacillus yanchengensis_A--1||s__Pontibacillus_A halophilus--1||s__Proteiniclasticum ruminis--1||s__Proteiniclasticum ruminis_A--1||s__Proteiniclasticum sp003510765--1||s__Proteiniclasticum sp017368455--1||s__Proteiniclasticum sp018128025--1||s__Proteocatella sp009929415--1||s__Pseudogracilibacillus auburnensis--1||s__Pseudogracilibacillus intestinigallinarum--1||s__Pseudogracilibacillus sp012518125--1||s__Pueribacillus sp002453275--1||s__Pueribacillus theae--2||s__QH-10-67-22 sp003021305--2||s__QS-1-68-17 sp003021105--5||s__QS-1-68-20 sp007122875--2||s__QS-4-69-31 sp003021655--1||s__QS-5-68-33 sp003023785--2||s__R196 sp004764705--1||s__RGIG3528 sp016287765--1||s__RGIG4057 sp910579615--1||s__RGIG4831 sp017483905--1||s__RGIG4856 sp017483735--1||s__RGIG8607 sp017624115--1||s__RGIG8607 sp910577045--1||s__RUG14133 sp009996845--2||s__Robertmurraya kyonggiensis--1||s__Robertmurraya massiliosenegalensis--1||s__Robertmurraya sp002480735--1||s__Robertmurraya yapensis--1||s__Rubeoparvulum massiliense--2||s__Rummeliibacillus pycnus--1||s__Rummeliibacillus sp003576525--1||s__Rummeliibacillus suwonensis--1||s__SIG291 sp015057605--1||s__SIG299 sp017622795--1||s__SIG299 sp017938145--1||s__SIG299 sp910583815--1||s__SIG300 sp015057505--1||s__SIG332 sp017453065--1||s__SIG332 sp017468395--1||s__SKSH01 sp007118075--1||s__SL1-B47 sp018434945--1||s__SW-7-71-33 sp003023195--1||s__SW-9-67-25 sp003023485--2||s__SZUA-448 sp016280395--1||s__SZUA-448 sp017958465--1||s__Saccharibacillus alkalitolerans--1||s__Saccharibacillus brassicae--1||s__Saccharibacillus deserti--1||s__Saccharibacillus endophyticus--1||s__Saccharibacillus kuerlensis--1||s__Saccharibacillus qingshengii--1||s__Salimicrobium halophilum--1||s__Salinadaptatus halalkaliphilus--11||s__Salinarchaeum sp000403645--7||s__Salinibacillus kushneri--1||s__Salinibacillus sp010092505--2||s__Salinibacillus xinjiangensis--1||s__Salinibaculum litoreum--11||s__Salinigranum halophilum--6||s__Salinigranum rubrum--5||s__Salinigranum salinum--3||s__Salirhabdus euzebyi--2||s__Savagea serpentis--2||s__Savagea sp009740415--1||s__Sediminibacillus senegalensis--1||s__Sediminibacillus sp017792025--1||s__Sediminibacillus terrae--1||s__Solibacillus cecembensis--1||s__Solibacillus sp002736105--1||s__Solibacillus sp003073375--1||s__Sporosarcina koreensis_C--1||s__Sporosarcina limicola--1||s__Sporosarcina luteola_A--1||s__Sporosarcina sp002077155--1||s__Sporosarcina sp003351785--1||s__Sporosarcina sp003384035--1||s__Sporosarcina sp009650995--1||s__Sporosarcina sp009651005--1||s__Sporosarcina sp014836615--1||s__Sporosarcina sp017498505--1||s__Sporosarcina ureae_C--1||s__Sutcliffiella cohnii--1||s__Sutcliffiella_A sp012911845--1||s__T33-2 sp002860205--1||s__Tc-Br11 sp001564275--4||s__Tc-Br11 sp003552325--1||s__Tc-Br11 sp017357105--3||s__Tc-Br11-E2g1 sp001564255--8||s__Tepidibacillus fermentans--1||s__Tepidimicrobium xylanilyticum--1||s__Thalassobacillus cyri--1||s__Thermodesulfobacterium commune--2||s__Thermodesulfobacterium geofontis--1||s__Thermodesulfobacterium geofontis_A--1||s__Thermodesulfobacterium geofontis_C--1||s__Thermodesulfobacterium hveragerdense--2||s__Thermodesulfobacterium hydrogeniphilum--2||s__Thermodesulfobacterium sp003641645--1||s__Thermodesulfobacterium sp008630935--2||s__Thermodesulfobacterium sp013153525--5||s__Thermodesulfobacterium sp017656385--1||s__Thermodesulfobacterium thermophilum--2||s__Thermohalobacter berrensis--1||s__Tindallia californiensis--1||s__Tindallia magadiensis--1||s__Tindallia sp003838145--1||s__Tissierella_A creatinophila--1||s__Tuberibacillus calidus--1||s__UBA12545 sp013167955--1||s__UBA1351 sp002342805--1||s__UBA1351 sp002382805--1||s__UBA1753 sp016288495--1||s__UBA1753 sp017441585--1||s__UBA1753 sp017544285--1||s__UBA1799 sp002319815--1||s__UBA3282 sp014804495--1||s__UBA3282 sp014804695--1||s__UBA3282 sp910578475--1||s__UBA3282 sp910578715--1||s__UBA3282 sp910579395--1||s__UBA3766 sp015056945--1||s__UBA3766 sp017473905--1||s__UBA3947 sp002385545--1||s__UBA4045 sp002383285--1||s__UBA4045 sp011053775--1||s__UBA9775 sp003520145--1||s__Ureibacillus antri--1||s__Ureibacillus endophyticus--1||s__Ureibacillus sp012735355--1||s__Ureibacillus thermophilus--1||s__Ureibacillus thermosphaericus--1||s__Ureibacillus xyleni--1||s__Virgibacillus chiguensis--1||s__Virgibacillus dokdonensis--1||s__Virgibacillus manasiensis--1||s__Virgibacillus pantothenticus--1||s__Virgibacillus picturae--1||s__Virgibacillus sp000725285--1||s__Virgibacillus_E sp900258515--2||s__Virgibacillus_G indicus--2||s__Virgibacillus_G profundi--1||s__Viridibacillus arenosi--1||s__Viridibacillus arvi--1||s__Viridibacillus sp002813185--1||s__Weizmannia coagulans_A--1||s__YIM-78166 sp004123195--1||s__YIM-98839 sp010993955--2:heptad_counter=MCP-24H--8||MCP-28H--11||MCP-34H--6||MCP-38H--35||MCP-40H--237||MCP-44H--2422:lbd_counter=CZB--1:length_avg=123.72727272727273:length_max=159.0:length_min=30.0:length_std=43.12129273857508:length_sum=2722.0:mismatch_avg=10.727272727272727:mismatch_max=71.0:mismatch_min=0.0:mismatch_std=17.392340454737727:mismatch_sum=236.0:name=N874888:qcovhsp_avg=99.64090909090909:qcovhsp_max=100.0:qcovhsp_min=95.8:qcovhsp_std=0.9475075528831226:qcovhsp_sum=2192.1:qend_avg=124.0:qend_max=159.0:qend_min=30.0:qend_std=43.100104960650015:qend_sum=2728.0:qstart_avg=1.3181818181818181:qstart_max=6.0:qstart_min=1.0:qstart_std=1.0861186305619106:qstart_sum=29.0:ref_name_counter=GB_GCA_001310715.1_protein.faa_BAXV01000002.1_198@PF00015_full_PFAM.1.62--1||GB_GCA_004296865.1_protein.faa_SCVQ01000071.1_5@PF00015_full_PFAM.376.426--1||GB_GCA_013204125.1_protein.faa_JABMOP010000055.1_5@PF00015_full_PFAM.609.692--1||RS_GCF_000190475.1_protein.faa_NZ_AEWH01000006.1_158@PF00015_full_PFAM.174.477--2||RS_GCF_000190475.1_protein.faa_NZ_AEWH01000031.1_24@PF00015_full_PFAM.278.481--1||RS_GCF_000616095.1_protein.faa_NZ_BAMS01000003.1_158@PF00015_full_PFAM.503.581--1||RS_GCF_001956095.1_protein.faa_NZ_MRTK01000006.1_207@PF00015_full_PFAM.293.499--1||RS_GCF_002874535.1_protein.faa_NZ_CP025025.1_3094@PF00015_full_PFAM.271.476--2||RS_GCF_003710865.1_protein.faa_NZ_RHHO01000011.1_78@PF00015_full_PFAM.266.439--5||RS_GCF_009649735.1_protein.faa_NZ_WJNH01000007.1_15@PF00015_full_PFAM.286.482--1||RS_GCF_014856545.1_protein.faa_NZ_VMBO01000005.1_174@PF00015_full_PFAM.278.473--1||RS_GCF_018075365.1_protein.faa_NZ_CP073011.1_3513@PF00015_full_PFAM.235.466--1||RS_GCF_900156425.1_protein.faa_NZ_FTNO01000001.1_927@PF00015_full_PFAM.99.276--1||RS_GCF_900156865.1_protein.faa_NZ_LT732529.1_2990@PF00015_full_PFAM.292.484--1||RS_GCF_910593845.1_protein.faa_NZ_CAJVAS010000011.1_121@PF00015_full_PFAM.250.447--2:scovhsp_avg=68.93636363636362:scovhsp_max=88.4:scovhsp_min=52.5:scovhsp_std=11.112993058515546:scovhsp_sum=1516.5999999999997:send_avg=146.86363636363637:send_max=270.0:send_min=41.0:send_std=57.442555532872895:send_sum=3231.0:sstart_avg=24.136363636363637:sstart_max=112.0:sstart_min=1.0:sstart_std=31.004293795637942:sstart_sum=531.0])0.603:0.0148714[&&NHX:Sample_counter=rhizpot1--11||rhizpot3--3||rhiztom1--31||rhiztom2--22||rhiztom3--21:Type_counter=GTDB--2639||capture--88:besthit_avg=90.55454545454548:besthit_max=100.0:besthit_min=52.0:besthit_std=12.477359583040883:besthit_sum=1992.2000000000005:bitscore_avg=200.66363636363639:bitscore_max=287.0:bitscore_min=47.4:bitscore_std=78.45552908042902:bitscore_sum=4414.6:capture_class_counter=c__Actinomycetia--9||c__Alphaproteobacteria--14||c__Bacilli--18||c__Clostridia--8||c__Desulfobulbia--1||c__Desulfuromonadia--1||c__Gammaproteobacteria--23||c__Halobacteria--2||c__Holophagae--1||c__Myxococcia--5||c__Polyangia--1||c__Spirochaetia--1||c__UBA1135--3||c__UBA4820--1:capture_domain_counter=d__Archaea--2||d__Bacteria--86:capture_family_counter=f__Alkalibacillaceae--1||f__Amphibacillaceae--6||f__Azospirillaceae--1||f__Beijerinckiaceae--2||f__Brevibacillaceae--4||f__Burkholderiaceae--5||f__CACIAM-22H2--1||f__Clostridiaceae--1||f__DSM-18226--4||f__DSQY01--1||f__Desulfurivibrionaceae--1||f__Enterobacteriaceae--2||f__Eubacteriaceae--1||f__Gallionellaceae--3||f__Geobacteraceae--1||f__Geodermatophilaceae--6||f__Haliangiaceae--1||f__Halobacillaceae--1||f__Haloferacaceae--1||f__Halomonadaceae--1||f__Halorhodospiraceae--1||f__Holophagaceae--1||f__Kineosporiaceae--1||f__Lachnospiraceae--4||f__MH13--1||f__Magnetospirillaceae--1||f__Micromonosporaceae--2||f__Myxococcaceae--5||f__Natrialbaceae--1||f__Oscillospiraceae--1||f__Planococcaceae--1||f__Pseudomonadaceae--7||f__Rhizobiaceae--3||f__Rhodobacteraceae--1||f__Rhodocyclaceae--4||f__Ruminococcaceae--1||f__Sporolactobacillaceae--1||f__Stappiaceae--1||f__Treponemataceae--1||f__UBA2386--3||f__Xanthobacteraceae--3:capture_genus_counter=g__Acetobacterium--1||g__Acidovorax_A--1||g__Actinoplanes--2||g__Allorhizobium--1||g__Azonexus--1||g__BOG-933--1||g__Blastococcus--5||g__Bradyrhizobium--1||g__Brevibacillus--4||g__Butyribacter--1||g__CAG-127--1||g__CAG-510--1||g__Clostridium--1||g__DSQY01--1||g__Denitromonas--2||g__ER4--1||g__Geodermatophilus--1||g__Geomonas--1||g__Halobaculum--1||g__Halomonas--1||g__Holophaga--1||g__JAEUJP01--1||g__JAEUJQ01--3||g__JAEUJT01--1||g__JAEUKZ01--1||g__Lacrimispora--1||g__MH13--1||g__Massilia--1||g__Mesobacillus--4||g__Microvirga--2||g__Mixta--1||g__Natrinema--1||g__Neorhizobium--1||g__Noviherbaspirillum--1||g__Ornithinibacillus--5||g__Paraburkholderia--1||g__Phaeospirillum--1||g__Proteus--1||g__Pseudoduganella--1||g__Pseudolabrys--1||g__Pseudomonas_A--1||g__Pseudomonas_E--6||g__R-H-3--1||g__Rhizobium--1||g__Roseicyclus--1||g__SG-bin9--1||g__SKYL01--1||g__SXPK01--1||g__Salinibacillus--1||g__Sideroxydans--3||g__Sporosarcina--1||g__Stappia--1||g__Thalassobacillus--1||g__Thauera--1||g__Treponema_D--1||g__Tuberibacillus--1||g__UBA2262--1||g__UBA2376--1||g__UBA2386--2||g__UMGS1889--1||g__Virgibacillus--1:capture_order_counter=o__Actinomycetales--1||o__Azospirillales--1||o__Bacillales_A--1||o__Bacillales_B--4||o__Bacillales_D--8||o__Bacillales_G--1||o__Brevibacillales--4||o__Burkholderiales--12||o__CACIAM-22H2--1||o__Clostridiales--1||o__Desulfobulbales--1||o__Enterobacterales--2||o__Eubacteriales--1||o__Geobacterales--1||o__Haliangiales--1||o__Halobacteriales--2||o__Holophagales--1||o__Lachnospirales--4||o__Mycobacteriales--8||o__Myxococcales--5||o__Nitrococcales--1||o__Oscillospirales--2||o__Pseudomonadales--8||o__Rhizobiales--10||o__Rhodobacterales--1||o__Rhodospirillales--1||o__Treponematales--1||o__UBA2386--3||o__UBA4820--1:capture_phylum_counter=p__Acidobacteriota--2||p__Actinobacteriota--9||p__Desulfobacterota--2||p__Firmicutes--18||p__Firmicutes_A--8||p__Halobacteriota--2||p__Myxococcota--6||p__Planctomycetota--3||p__Proteobacteria--37||p__Spirochaetota--1:capture_species_counter=s__Acetobacterium paludosum--1||s__Acidovorax_A wautersii--1||s__Actinoplanes liguriensis--2||s__Allorhizobium terrae--1||s__Azonexus sp018261905--1||s__BOG-933 sp003165295--1||s__Blastococcus saxobsidens--5||s__Bradyrhizobium sp000239775--1||s__Brevibacillus borstelensis--4||s__Butyribacter sp910586555--1||s__CAG-127 sp002404515--1||s__CAG-510 sp002432425--1||s__Clostridium vincentii--1||s__DSQY01 sp011362725--1||s__Denitromonas halophilus_A--2||s__ER4 sp015068395--1||s__Geodermatophilus amargosae--1||s__Geomonas sp903925075--1||s__Halobaculum sp013401515--1||s__Halomonas zhanjiangensis--1||s__Holophaga sp002298155--1||s__JAEUJP01 sp016714225--1||s__JAEUJQ01 sp014879945--3||s__JAEUJT01 sp016793525--1||s__JAEUKZ01 sp016793045--1||s__Lacrimispora sphenoides_A--1||s__MH13 sp017642935--1||s__Massilia sp018119395--1||s__Mesobacillus boroniphilus_A--1||s__Mesobacillus jeotgali--2||s__Mesobacillus sp014856545--1||s__Microvirga makkahensis--1||s__Microvirga sp018069605--1||s__Mixta gaviniae--1||s__Natrinema salifodinae--1||s__Neorhizobium huautlense--1||s__Noviherbaspirillum galbum--1||s__Ornithinibacillus scapharcae--5||s__Paraburkholderia metrosideri_A--1||s__Phaeospirillum sp903853455--1||s__Proteus sp001722135--1||s__Pseudoduganella sp002454505--1||s__Pseudolabrys sp019246455--1||s__Pseudomonas_A sp003488145--1||s__Pseudomonas_E bohemica--1||s__Pseudomonas_E fuscovaginae_A--1||s__Pseudomonas_E juntendi--1||s__Pseudomonas_E qingdaonensis--1||s__Pseudomonas_E reidholzensis--1||s__Pseudomonas_E triticumensis--1||s__R-H-3 sp002198675--1||s__Rhizobium lusitanum_C--1||s__Roseicyclus sp018401055--1||s__SG-bin9 sp002083525--1||s__SKYL01 sp007127935--1||s__SXPK01 sp903925435--1||s__Salinibacillus xinjiangensis--1||s__Sideroxydans sp003445795--3||s__Sporosarcina sp009650995--1||s__Stappia stellulata--1||s__Thalassobacillus cyri--1||s__Thauera sp017997795--1||s__Treponema_D sp018385415--1||s__Tuberibacillus calidus--1||s__UBA2262 sp003517965--1||s__UBA2376 sp016707895--1||s__UBA2386 sp005776475--2||s__UMGS1889 sp016302225--1||s__Virgibacillus pantothenticus--1:evalue_avg=1.1683122727337274e-10:evalue_max=2.57e-09:evalue_min=1.18e-99:evalue_std=5.479229306994842e-10:evalue_sum=2.5702870000142003e-09:gapopen_avg=0.045454545454545456:gapopen_max=1.0:gapopen_min=0.0:gapopen_std=0.2132007163556105:gapopen_sum=1.0:gtdb_class_counter=c__Bacilli--426||c__Brevinematia--3||c__Clostridia--169||c__DTU030--4||c__Desulfitobacteriia--21||c__GWE2-31-10--2||c__Gammaproteobacteria--1||c__Halobacteria--1917||c__Methanococci--60||c__Methanonatronarchaeia--3||c__Moorellia--5||c__Negativicutes--2||c__Peptococcia--1||c__Thermodesulfobacteria--20||c__Thermoplasmata--5:gtdb_domain_counter=d__Archaea--1985||d__Bacteria--654:gtdb_family_counter=f__Acidaminobacteraceae--8||f__Alicyclobacillaceae--8||f__Alkalibacillaceae--12||f__Amphibacillaceae--58||f__Anaerobacillaceae--7||f__Anaeroplasmataceae--1||f__Aneurinibacillaceae--2||f__Anoxybacillaceae--8||f__Bacillaceae--6||f__Bacillaceae_B--2||f__Bacillaceae_C--6||f__Bacillaceae_D--3||f__Bacillaceae_F--2||f__Bacillaceae_G--1||f__Bacillaceae_I--2||f__Bacillaceae_J--5||f__Bacillaceae_L--15||f__Bacillaceae_N--1||f__Bacillaceae_O--2||f__Brevibacillaceae--15||f__CAG-274--1||f__CAJFEE01--1||f__Caldibacillaceae--3||f__Cellulosilyticaceae--3||f__Clostridiaceae--33||f__DSM-1321--13||f__DSM-18226--36||f__DSM-22653--2||f__DSM-24629--3||f__DSM-28697--1||f__DTU030--1||f__DUMP01--3||f__Desulfitobacteriaceae--17||f__Desulfonisporaceae--1||f__Domibacillaceae--4||f__Filifactoraceae--3||f__GWE2-31-10--2||f__GWF1-51-8--1||f__Gottschalkiaceae--1||f__HMF5848--1||f__Haladaptataceae--73||f__Halalkalicoccaceae--2||f__Haloarculaceae--473||f__Halobacillaceae--10||f__Halobacteriaceae--49||f__Halococcaceae--3||f__Haloferacaceae--754||f__Heliobacteriaceae--1||f__JABLXN01--2||f__JABXHR01--1||f__JACDOE01--1||f__JACIYF01--1||f__JADQBR01--1||f__JCM-10596--1||f__Kyrpidiaceae--2||f__Lachnospiraceae--102||f__Lutisporaceae--1||f__Marinococcaceae--2||f__Massilibacteriaceae--2||f__Methanocaldococcaceae--14||f__Methanococcaceae--46||f__Methanonatronarchaeaceae--3||f__Moorellaceae--3||f__NBRC-103111--26||f__Natrialbaceae--526||f__Natronincolaceae--2||f__Natronoarchaeaceae--7||f__PWKY01--5||f__PXRE01--4||f__Paenibacillaceae--71||f__Planococcaceae--72||f__QS-1-68-20--2||f__QS-9-68-17--15||f__RAOX-1--3||f__Rubeoparvulaceae--2||f__SA4--6||f__SKSH01--1||f__SW-7-71-33--1||f__Salinarchaeaceae--7||f__Salisediminibacteriaceae--3||f__Selenomonadaceae--1||f__Sporolactobacillaceae--1||f__Syntrophobotulaceae--3||f__Tepidibacillaceae--1||f__Tepidimicrobiaceae--2||f__Thermodesulfobacteriaceae--20||f__Thermohalobacteraceae--1||f__Thermotaleaceae--1||f__Tindalliaceae--3||f__Tissierellaceae--3||f__UBA4045--2||f__UBA6769--3||f__UBA7701--1||f__Vallitaleaceae--2||f__YIM-B00363--1:gtdb_genus_counter=g__45385--2||g__AC2028--4||g__Acetatifactor--17||g__Acetoanaerobium--2||g__Alicyclobacillus--7||g__Alicyclobacillus_H--1||g__Alkalibacillus--1||g__Alkalihalobacillus--1||g__Alkaliphilus_B--1||g__Alteribacillus_A--1||g__Ammoniphilus--1||g__Ammoniphilus_A--1||g__Anaerobacillus--7||g__Andreesenia--1||g__Aneurinibacillus--2||g__Anoxybacillus--6||g__Anoxybacillus_A--2||g__Aureibacillus--1||g__BH258--2||g__BRH-c25--1||g__Bacillus_AB--1||g__Bacillus_AD--4||g__Bacillus_AH--1||g__Bacillus_AI--2||g__Bacillus_AO--2||g__Bacillus_AP--1||g__Bacillus_AT--1||g__Bacillus_AV--1||g__Bacillus_BD--1||g__Bacillus_BL--2||g__Bacillus_BM--1||g__Bacillus_BN--3||g__Bacillus_BQ--1||g__Bacillus_BS--6||g__Bacillus_BV--2||g__Bacillus_BX--1||g__Bacillus_J--1||g__Bacteroides_F--1||g__Brevibacillus--15||g__CAG-307--1||g__CAG-510--4||g__CAG-882--1||g__COE1--3||g__Calidifontibacillus--5||g__Caryophanon--2||g__Cellulosilyticum--3||g__Cerasibacillus--2||g__Clostridium--17||g__Clostridium_AD--1||g__Clostridium_AI--1||g__Clostridium_AM--3||g__Clostridium_B--3||g__Clostridium_N--4||g__Clostridium_S--2||g__Cohnella--4||g__Cytobacillus--9||g__DRVL01--1||g__DUML01--1||g__DUMP01--1||g__Desulfitobacterium_A--1||g__Desulfonispora--1||g__Desulfosporosinus--15||g__Evansella--3||g__FJAT-46582--3||g__Fredinandcohnia--10||g__Fusibacter--1||g__Fusibacter_A--2||g__Fusibacter_C--3||g__GWC1-27-15--1||g__GWF1-51-8--1||g__Geosporobacter--1||g__Gottfriedia--1||g__Gracilibacillus--2||g__Gracilibacter--1||g__HARCEL1--5||g__HMF5848--1||g__HU2P27--1||g__Haladaptatus--10||g__Halalkalicoccus--2||g__Halalkalirubrum--25||g__Halanaeroarchaeum--4||g__Halapricum--22||g__Haloarchaeobius--4||g__Haloarcula--148||g__Halobacillus--1||g__Halobacterium--42||g__Halobaculum--36||g__Halobellus--43||g__Halobiforma--48||g__Halococcus--3||g__Halodesulfurarchaeum--3||g__Haloferax--171||g__Halogeometricum--38||g__Haloglomus--3||g__Halogranum--6||g__Halohasta--16||g__Halolactibacillus--4||g__Halomarina--1||g__Halomicroarcula--16||g__Halomicrobium--34||g__Halonotius--38||g__Halopelagius--15||g__Halopiger--28||g__Halopiger_A--13||g__Halopiger_B--12||g__Haloplanus--46||g__Halorhabdus--36||g__Halorientalis--64||g__Halorubellus--2||g__Halorubrum--306||g__Halorussus--63||g__Halosimplex--47||g__Halostagnicola--18||g__Halostella--15||g__Haloterrigena--27||g__Halovenus--50||g__Halovivax--14||g__Harrysmithimonas--1||g__Heliophilum--1||g__Heyndrickxia--2||g__Hydrogenibacillus--2||g__Inconstantimicrobium--1||g__JAAYFE01--1||g__JAAYFT01--2||g__JAAYHG01--1||g__JAAYSI01--1||g__JAAYTH01--1||g__JAAYWY01--1||g__JABLXN01--1||g__JABXHR01--1||g__JABXKX01--2||g__JACDOE01--1||g__JACIYF01--1||g__JADQBS01--1||g__KM106-2--1||g__KZCA124--6||g__Kurthia--7||g__Kyrpidia--2||g__Lachnoclostridium--5||g__Lachnospira--28||g__Lacrimispora--1||g__Lederbergia--2||g__Lentibacillus--5||g__Lentibacillus_B--1||g__Litchfieldia--3||g__Lysinibacillus--26||g__Lysinibacillus_B--1||g__MEC069--1||g__MGBC120314--1||g__MSJ-26--1||g__MSJ-34--1||g__MWDO01--1||g__Massilibacterium--2||g__Melghiribacillus--4||g__Mesobacillus--16||g__Mesobacillus_A--1||g__Metabacillus--6||g__Metalysinibacillus--3||g__Metasolibacillus--4||g__Methanocaldococcus--6||g__Methanocaldococcus_A--8||g__Methanococcus--36||g__Methanofervidicoccus--6||g__Methanonatronarchaeum--3||g__Methanothermococcus--2||g__Methanothermococcus_A--2||g__Mobilitalea--1||g__Moorella--2||g__NK4A136--5||g__Natranaerovirga--3||g__Natrarchaeobaculum--50||g__Natrarchaeobius--46||g__Natrialba--71||g__Natrinema--63||g__Natronincola--1||g__Natronoarchaeum--7||g__Natronobacterium--29||g__Natronococcus--3||g__Natronolimnobius--29||g__Natronolimnohabitans--4||g__Natronomonas--24||g__Natronoplasma--5||g__Natronorubrum--32||g__Neobacillus--2||g__Niallia--1||g__OEQK01--1||g__Oceanobacillus--3||g__Ornithinibacillus--18||g__PLLO--1||g__PXRE01--4||g__Paenibacillus--20||g__Paenibacillus_A--12||g__Paenibacillus_AB--4||g__Paenibacillus_AC--1||g__Paenibacillus_AE--1||g__Paenibacillus_AI--1||g__Paenibacillus_B--11||g__Paenibacillus_C--2||g__Paenibacillus_E--10||g__Paenibacillus_G--6||g__Paenibacillus_I--1||g__Paenibacillus_K--1||g__Paenibacillus_L--1||g__Paenibacillus_O--6||g__Paenibacillus_S--1||g__Paenibacillus_Z--7||g__Peribacillus--3||g__Peribacillus_A--1||g__Pontibacillus--6||g__Pontibacillus_A--1||g__Proteiniclasticum--5||g__Proteocatella--1||g__Pseudogracilibacillus--3||g__Pueribacillus--3||g__QH-10-67-22--2||g__QS-1-68-17--5||g__QS-1-68-20--2||g__QS-4-69-31--1||g__QS-5-68-33--2||g__R196--1||g__RGIG3528--1||g__RGIG4057--1||g__RGIG4831--1||g__RGIG4856--1||g__RGIG8607--2||g__RUG14133--2||g__Robertmurraya--4||g__Rubeoparvulum--2||g__Rummeliibacillus--3||g__SIG291--1||g__SIG299--3||g__SIG300--1||g__SIG332--2||g__SKSH01--1||g__SL1-B47--1||g__SW-7-71-33--1||g__SW-9-67-25--2||g__SZUA-448--2||g__Saccharibacillus--6||g__Salimicrobium--1||g__Salinadaptatus--11||g__Salinarchaeum--7||g__Salinibacillus--4||g__Salinibaculum--11||g__Salinigranum--14||g__Salirhabdus--2||g__Savagea--3||g__Sediminibacillus--3||g__Solibacillus--3||g__Sporosarcina--11||g__Sutcliffiella--1||g__Sutcliffiella_A--1||g__T33-2--1||g__Tc-Br11--8||g__Tc-Br11-E2g1--8||g__Tepidibacillus--1||g__Tepidimicrobium--1||g__Thalassobacillus--1||g__Thermodesulfobacterium--20||g__Thermohalobacter--1||g__Tindallia--3||g__Tissierella_A--1||g__Tuberibacillus--1||g__UBA12545--1||g__UBA1351--2||g__UBA1753--3||g__UBA1799--1||g__UBA3282--5||g__UBA3766--2||g__UBA3947--1||g__UBA4045--2||g__UBA9775--1||g__Ureibacillus--6||g__Virgibacillus--6||g__Virgibacillus_E--2||g__Virgibacillus_G--3||g__Viridibacillus--3||g__Weizmannia--1||g__YIM-78166--1||g__YIM-98839--2:gtdb_order_counter=o__Acholeplasmatales--1||o__Alicyclobacillales--8||o__Aneurinibacillales--5||o__Bacillales--39||o__Bacillales_A--72||o__Bacillales_B--61||o__Bacillales_C--5||o__Bacillales_D--84||o__Bacillales_E--2||o__Bacillales_G--4||o__Bacillales_H--17||o__Brevibacillales--15||o__Brevinematales--3||o__CAJFEE01--1||o__Caldalkalibacillales--1||o__Clostridiales--33||o__DSM-16016--3||o__DSM-22653--2||o__DTU030--1||o__DUMP01--3||o__Desulfitobacteriales--20||o__GWE2-31-10--2||o__Halobacteriales--1917||o__Heliobacteriales--1||o__JABXHR01--1||o__JACDOE01--1||o__JADQBR01--1||o__Kyrpidiales--2||o__Lachnospirales--111||o__Lutisporales--1||o__Methanococcales--60||o__Methanonatronarchaeales--3||o__Moorellales--4||o__PWKY01--5||o__Paenibacillales--100||o__Peptococcales--1||o__Peptostreptococcales--17||o__Rubeoparvulales--2||o__Selenomonadales--1||o__Sporomusales--1||o__Tepidibacillales--1||o__Thermodesulfobacteriales--20||o__Tissierellales--7:gtdb_phylum_counter=p__DTU030--4||p__Desulfobacterota--20||p__Firmicutes--426||p__Firmicutes_A--169||p__Firmicutes_B--27||p__Firmicutes_C--2||p__Halobacteriota--1920||p__Methanobacteriota_A--60||p__Proteobacteria--1||p__Spirochaetota--5||p__Thermoplasmatota--5:gtdb_species_counter=s__45385 sp002156385--1||s__45385 sp002797395--1||s__AC2028 sp016284315--1||s__AC2028 sp017469945--1||s__AC2028 sp017479285--1||s__AC2028 sp902761225--1||s__Acetatifactor sp002368865--2||s__Acetatifactor sp014804645--1||s__Acetatifactor sp015056885--2||s__Acetatifactor sp017461775--2||s__Acetatifactor sp017476665--1||s__Acetatifactor sp017480445--1||s__Acetatifactor sp902766425--1||s__Acetatifactor sp902796105--2||s__Acetatifactor sp910577035--1||s__Acetatifactor sp910578815--1||s__Acetatifactor sp910585015--1||s__Acetatifactor sp910586485--1||s__Acetatifactor stercoripullorum--1||s__Acetoanaerobium noterae--1||s__Acetoanaerobium pronyense--1||s__Alicyclobacillus acidocaldarius_A--1||s__Alicyclobacillus acidocaldarius_B--1||s__Alicyclobacillus mali--1||s__Alicyclobacillus sendaiensis--2||s__Alicyclobacillus sp017329635--1||s__Alicyclobacillus vulcanalis--1||s__Alicyclobacillus_H macrosporangiidus--1||s__Alkalibacillus sp014595945--1||s__Alkalihalobacillus pseudalcaliphilus--1||s__Alkaliphilus_B halophilus--1||s__Alteribacillus_A iranensis--1||s__Ammoniphilus oxalaticus--1||s__Ammoniphilus_A resinae--1||s__Anaerobacillus alkalidiazotrophicus--2||s__Anaerobacillus alkalilacustris--1||s__Anaerobacillus arseniciselenatis--1||s__Anaerobacillus isosaccharinicus--1||s__Anaerobacillus sp007118195--1||s__Anaerobacillus sp007120055--1||s__Andreesenia angusta--1||s__Aneurinibacillus danicus--1||s__Aneurinibacillus thermoaerophilus--1||s__Anoxybacillus ayderensis--1||s__Anoxybacillus flavithermus--1||s__Anoxybacillus flavithermus_E--1||s__Anoxybacillus gonensis--1||s__Anoxybacillus mongoliensis--1||s__Anoxybacillus tengchongensis--1||s__Anoxybacillus_A rupiensis--1||s__Anoxybacillus_A voinovskiensis--1||s__Aureibacillus kuwaitense--1||s__BH258 sp005870085--2||s__BRH-c25 sp001515955--1||s__Bacillus_AB infantis--1||s__Bacillus_AD endoradicis--1||s__Bacillus_AD massilioanorexius--2||s__Bacillus_AD massiliogorillae--1||s__Bacillus_AH sp018343515--1||s__Bacillus_AI deserti--1||s__Bacillus_AI deserti_A--1||s__Bacillus_AO alkalicellulosilyticus--1||s__Bacillus_AO bogoriensis--1||s__Bacillus_AP aidingensis--1||s__Bacillus_AT mannanilyticus--1||s__Bacillus_AV solimangrovi--1||s__Bacillus_BD tuaregi--1||s__Bacillus_BL marinisedimentorum--1||s__Bacillus_BL sp016841765--1||s__Bacillus_BM sp000181495--1||s__Bacillus_BN acanthi--1||s__Bacillus_BN alkalitolerans--1||s__Bacillus_BN tepidiphilus--1||s__Bacillus_BQ marisflavi_A--1||s__Bacillus_BS sp008364785--3||s__Bacillus_BS sp016890225--3||s__Bacillus_BV luteolus--1||s__Bacillus_BV sp014960805--1||s__Bacillus_BX ectoiniformans--1||s__Bacillus_J andreraoultii--1||s__Bacteroides_F pectinophilus--1||s__Brevibacillus agri--2||s__Brevibacillus antibioticus--1||s__Brevibacillus borstelensis--1||s__Brevibacillus brevis--1||s__Brevibacillus brevis_C--1||s__Brevibacillus brevis_D--1||s__Brevibacillus formosus--1||s__Brevibacillus fortis--1||s__Brevibacillus parabrevis--2||s__Brevibacillus porteri--1||s__Brevibacillus reuszeri--1||s__Brevibacillus sp000282075--1||s__Brevibacillus sp013284355--1||s__CAG-307 sp001916215--1||s__CAG-510 sp014804445--1||s__CAG-510 sp900550475--1||s__CAG-510 sp900551115--1||s__CAG-510 sp910578335--1||s__CAG-882 sp900545175--1||s__COE1 sp014804225--1||s__COE1 sp015056925--1||s__COE1 sp017467805--1||s__Calidifontibacillus azotoformans--1||s__Calidifontibacillus erzurumensis--1||s__Calidifontibacillus sp012840465--1||s__Calidifontibacillus sp012842745--1||s__Calidifontibacillus sp016841285--1||s__Caryophanon latum--1||s__Caryophanon tenue--1||s__Cellulosilyticum sp015058045--1||s__Cellulosilyticum sp017421915--1||s__Cellulosilyticum sp900556665--1||s__Cerasibacillus quisquiliarum--1||s__Cerasibacillus terrae--1||s__Clostridium butyricum--1||s__Clostridium butyricum_B--1||s__Clostridium chauvoei--1||s__Clostridium chromiireducens--1||s__Clostridium isatidis--1||s__Clostridium neonatale--1||s__Clostridium saccharobutylicum--1||s__Clostridium septicum--1||s__Clostridium sp003539755--1||s__Clostridium sp007115085--1||s__Clostridium sp012520205--1||s__Clostridium sp012843905--1||s__Clostridium sp015058405--1||s__Clostridium sp018372555--2||s__Clostridium sp018918055--1||s__Clostridium sp900116755--1||s__Clostridium_AD sp016650095--1||s__Clostridium_AI sp002297865--1||s__Clostridium_AM carboxidivorans--1||s__Clostridium_AM drakei--1||s__Clostridium_AM scatologenes--1||s__Clostridium_B ljungdahlii--1||s__Clostridium_B ljungdahlii_A--1||s__Clostridium_B ragsdalei--1||s__Clostridium_N fimetarium--3||s__Clostridium_N sp905215405--1||s__Clostridium_S felsineum--1||s__Clostridium_S pasteurianum_A--1||s__Cohnella candidum--1||s__Cohnella faecalis--1||s__Cohnella laeviribosi--1||s__Cohnella panacarvi--1||s__Cytobacillus eiseniae--2||s__Cytobacillus massiliigabonensis--2||s__Cytobacillus praedii--2||s__Cytobacillus solani--2||s__Cytobacillus sp018613035--1||s__DRVL01 sp011374065--1||s__DUML01 sp012839895--1||s__DUMP01 sp012839755--1||s__Desulfitobacterium_A metallireducens--1||s__Desulfonispora thiosulfatigenes--1||s__Desulfosporosinus acididurans--1||s__Desulfosporosinus acidiphilus--1||s__Desulfosporosinus hippei--1||s__Desulfosporosinus meridiei--1||s__Desulfosporosinus orientis--1||s__Desulfosporosinus sp000224515--1||s__Desulfosporosinus sp000765145--1||s__Desulfosporosinus sp001707885--1||s__Desulfosporosinus sp001936615--1||s__Desulfosporosinus sp002196705--1||s__Desulfosporosinus sp002413075--1||s__Desulfosporosinus sp003132105--1||s__Desulfosporosinus sp004766055--1||s__Desulfosporosinus sp016278585--1||s__Desulfosporosinus youngiae--1||s__Evansella alkalicola--1||s__Evansella cellulosilytica--2||s__FJAT-46582 sp002261155--1||s__FJAT-46582 sp002797375--1||s__FJAT-46582 sp016820555--1||s__Fredinandcohnia humi--1||s__Fredinandcohnia onubensis--1||s__Fredinandcohnia onubensis_A--1||s__Fredinandcohnia sinesaloumensis--3||s__Fredinandcohnia sp003400205--1||s__Fredinandcohnia timonensis--2||s__Fredinandcohnia timonensis_A--1||s__Fusibacter paucivorans--1||s__Fusibacter_A sp002452745--1||s__Fusibacter_A sp015352425--1||s__Fusibacter_C sp001897605--1||s__Fusibacter_C sp002412775--1||s__Fusibacter_C tunisiensis--1||s__GWC1-27-15 sp001829125--1||s__GWF1-51-8 sp013177895--1||s__Geosporobacter ferrireducens--1||s__Gottfriedia sp017814275--1||s__Gracilibacillus kekensis--1||s__Gracilibacillus ureilyticus--1||s__Gracilibacter sp001516055--1||s__HARCEL1 sp003058365--5||s__HMF5848 sp003944835--1||s__HU2P27 sp014280935--1||s__Haladaptatus cibarius--2||s__Haladaptatus litoreus--2||s__Haladaptatus paucihalophilus--3||s__Haladaptatus sp001625445--3||s__Halalkalicoccus jeotgali--2||s__Halalkalirubrum salinum--9||s__Halalkalirubrum sp003551725--10||s__Halalkalirubrum sp005239175--6||s__Halanaeroarchaeum sulfurireducens--4||s__Halapricum salinum--6||s__Halapricum sp009741825--5||s__Halapricum sp017094465--4||s__Halapricum sp017094505--3||s__Halapricum sp017094525--4||s__Haloarchaeobius iranensis--4||s__Haloarcula amylolytica--13||s__Haloarcula argentinensis--13||s__Haloarcula hispanica--12||s__Haloarcula japonica--9||s__Haloarcula marismortui--10||s__Haloarcula rubripromontorii--11||s__Haloarcula salina--7||s__Haloarcula sebkhae--13||s__Haloarcula sp001485575--15||s__Haloarcula sp005406125--10||s__Haloarcula sp008729015--10||s__Haloarcula taiwanensis--12||s__Haloarcula vallismortis--13||s__Halobacillus alkaliphilus--1||s__Halobacterium hubeiense--3||s__Halobacterium jilantaiense--8||s__Halobacterium salinarum--12||s__Halobacterium sp000230955--1||s__Halobacterium sp001485535--5||s__Halobacterium sp009741975--3||s__Halobacterium sp009831555--6||s__Halobacterium sp011734195--4||s__Halobaculum gomorrense--7||s__Halobaculum sp009831625--6||s__Halobaculum sp013401515--4||s__Halobaculum sp013402875--3||s__Halobaculum sp018609965--8||s__Halobaculum tyrrellense--8||s__Halobellus captivus--1||s__Halobellus clavatus--6||s__Halobellus limi--2||s__Halobellus ruber--7||s__Halobellus rufus--2||s__Halobellus salinus--4||s__Halobellus sp003665925--8||s__Halobellus sp003665935--13||s__Halobiforma haloterrestris--19||s__Halobiforma lacisalsi--18||s__Halobiforma nitratireducens--11||s__Halococcus sp003021235--1||s__Halococcus sp003021705--2||s__Halodesulfurarchaeum formicicum--1||s__Halodesulfurarchaeum sp018334775--2||s__Haloferax denitrificans--11||s__Haloferax elongans--15||s__Haloferax gibbonsii--11||s__Haloferax larsenii--14||s__Haloferax marisrubri--11||s__Haloferax massiliensis--10||s__Haloferax mediterranei--9||s__Haloferax mucosum--11||s__Haloferax prahovense--10||s__Haloferax profundi--11||s__Haloferax sp001482285--9||s__Haloferax sp009674585--7||s__Haloferax sp009674605--13||s__Haloferax sp009674625--7||s__Haloferax sulfurifontis--11||s__Haloferax volcanii--11||s__Halogeometricum borinquense--9||s__Halogeometricum limi--10||s__Halogeometricum pallidum--8||s__Halogeometricum rufum--11||s__Haloglomus irregulare--3||s__Halogranum gelatinilyticum--5||s__Halogranum rubrum--1||s__Halohasta litchfieldiae--5||s__Halohasta sp001563795--7||s__Halohasta sp003554115--4||s__Halolactibacillus alkaliphilus--1||s__Halolactibacillus halophilus--1||s__Halolactibacillus miurensis--2||s__Halomarina oriensis--1||s__Halomicroarcula amylolytica--4||s__Halomicroarcula limicola--1||s__Halomicroarcula pellucida--10||s__Halomicroarcula sp003021755--1||s__Halomicrobium katesii--7||s__Halomicrobium mukohataei--12||s__Halomicrobium sp009617995--10||s__Halomicrobium zhouii--5||s__Halonotius pteroides--8||s__Halonotius roseus--7||s__Halonotius sp000496215--8||s__Halonotius sp003605575--7||s__Halonotius terrestris--8||s__Halopelagius inordinatus--7||s__Halopelagius longus--8||s__Halopiger aswanensis--15||s__Halopiger xanaduensis--13||s__Halopiger_A goleimassiliensis--13||s__Halopiger_B djelfimassiliensis--12||s__Haloplanus aerogenes--7||s__Haloplanus natans--9||s__Haloplanus rallus--10||s__Haloplanus rubicundus--7||s__Haloplanus salinus--5||s__Haloplanus vescus--8||s__Halorhabdus rudnickae--9||s__Halorhabdus sp004944975--4||s__Halorhabdus sp009690625--5||s__Halorhabdus sp013839425--11||s__Halorhabdus tiamatea--4||s__Halorhabdus utahensis--3||s__Halorientalis persicus--12||s__Halorientalis regularis--15||s__Halorientalis sp001989615--6||s__Halorientalis sp004118325--18||s__Halorientalis sp005049285--13||s__Halorubellus sp011440375--2||s__Halorubrum aethiopicum--5||s__Halorubrum aidingense--6||s__Halorubrum alkaliphilum--8||s__Halorubrum amylolyticum--5||s__Halorubrum aquaticum--6||s__Halorubrum californiense--8||s__Halorubrum cibi--5||s__Halorubrum coriense--17||s__Halorubrum depositum--3||s__Halorubrum distributum--7||s__Halorubrum ezzemoulense--9||s__Halorubrum halodurans--5||s__Halorubrum halophilum--6||s__Halorubrum hochstenium--12||s__Halorubrum kocurii--6||s__Halorubrum lacusprofundi--5||s__Halorubrum lipolyticum--4||s__Halorubrum persicum--6||s__Halorubrum saccharovorum--6||s__Halorubrum salsamenti--4||s__Halorubrum sodomense--7||s__Halorubrum sp000296615--6||s__Halorubrum sp000496175--2||s__Halorubrum sp000746205--7||s__Halorubrum sp001261915--8||s__Halorubrum sp002252755--7||s__Halorubrum sp002286985--6||s__Halorubrum sp003023405--3||s__Halorubrum sp003287355--4||s__Halorubrum sp003554605--10||s__Halorubrum sp003666015--7||s__Halorubrum sp003697845--2||s__Halorubrum sp003721435--4||s__Halorubrum sp003781945--5||s__Halorubrum sp003990725--9||s__Halorubrum sp004114375--7||s__Halorubrum sp005435165--8||s__Halorubrum sp009806985--2||s__Halorubrum sp018623055--10||s__Halorubrum tebenquichense--13||s__Halorubrum trapanicum--10||s__Halorubrum trapanicum_A--7||s__Halorubrum tropicale--8||s__Halorubrum vacuolatum--11||s__Halorubrum xinjiangense--10||s__Halorussus amylolyticus--4||s__Halorussus litoreus--2||s__Halorussus rarus--9||s__Halorussus ruber--4||s__Halorussus salinus--8||s__Halorussus sp003023465--3||s__Halorussus sp004087835--9||s__Halorussus sp004765795--6||s__Halorussus sp004765805--3||s__Halorussus sp005239435--2||s__Halorussus sp008831545--3||s__Halorussus sp010747475--10||s__Halosimplex carlsbadense--8||s__Halosimplex halophilum--5||s__Halosimplex litoreum--6||s__Halosimplex pelagicum--10||s__Halosimplex rubrum--11||s__Halosimplex salinum--4||s__Halosimplex sp003023165--3||s__Halostagnicola kamekurae--5||s__Halostagnicola larsenii--6||s__Halostagnicola sp000691505--7||s__Halostella litorea--3||s__Halostella pelagica--2||s__Halostella salina--4||s__Halostella sp003023565--2||s__Halostella sp003675875--4||s__Haloterrigena salifodinae--6||s__Haloterrigena salina--7||s__Haloterrigena sp013342135--7||s__Haloterrigena sp017352155--2||s__Haloterrigena turkmenica--5||s__Halovenus aranensis--17||s__Halovenus sp001564135--6||s__Halovenus sp003021015--1||s__Halovenus sp003022845--1||s__Halovenus sp003551945--5||s__Halovenus sp004015825--8||s__Halovenus sp009831575--12||s__Halovivax asiaticus--3||s__Halovivax ruber--4||s__Halovivax sp007119345--5||s__Halovivax sp007135505--2||s__Harrysmithimonas galli--1||s__Heliophilum fasciatum--1||s__Heyndrickxia oleronia--1||s__Heyndrickxia sporothermodurans_A--1||s__Hydrogenibacillus schlegelii--1||s__Hydrogenibacillus sp014896255--1||s__Inconstantimicrobium porci--1||s__JAAYFE01 sp012735405--1||s__JAAYFT01 sp012519355--1||s__JAAYFT01 sp012728125--1||s__JAAYHG01 sp012735455--1||s__JAAYSI01 sp012524045--1||s__JAAYTH01 sp012518435--1||s__JAAYWY01 sp012516165--1||s__JABLXN01 sp013177995--1||s__JABXHR01 sp013373515--1||s__JABXKX01 sp013619035--1||s__JABXKX01 sp016342415--1||s__JACDOE01 sp017656255--1||s__JACIYF01 sp014360065--1||s__JADQBS01 sp016278535--1||s__KM106-2 sp905214875--1||s__KZCA124 sp017357405--6||s__Kurthia gibsonii--1||s__Kurthia huakuii--1||s__Kurthia intestinigallinarum--1||s__Kurthia massiliensis--1||s__Kurthia sibirica--1||s__Kurthia sp018065935--1||s__Kurthia zopfii--1||s__Kyrpidia spormannii--1||s__Kyrpidia tusciae--1||s__Lachnoclostridium phytofermentans--2||s__Lachnoclostridium phytofermentans_A--1||s__Lachnoclostridium sp900078195--1||s__Lachnoclostridium sp905192625--1||s__Lachnospira eligens--1||s__Lachnospira eligens_A--1||s__Lachnospira rogosae_A--2||s__Lachnospira sp000436475--2||s__Lachnospira sp000436535--2||s__Lachnospira sp000437735--2||s__Lachnospira sp002394205--1||s__Lachnospira sp002435585--2||s__Lachnospira sp003537285--1||s__Lachnospira sp017397445--1||s__Lachnospira sp017626275--2||s__Lachnospira sp900316325--2||s__Lachnospira sp900545725--2||s__Lachnospira sp900547255--1||s__Lachnospira sp900551945--2||s__Lachnospira sp900552795--1||s__Lachnospira sp910585095--1||s__Lachnospira sp910587485--1||s__Lachnospira sp910589305--1||s__Lacrimispora xylanolytica--1||s__Lederbergia niameyensis--1||s__Lederbergia sp017355205--1||s__Lentibacillus cibarius--1||s__Lentibacillus doumboii--2||s__Lentibacillus litoralis--1||s__Lentibacillus subterraneus--1||s__Lentibacillus_B sp009741735--1||s__Litchfieldia alkalitelluris--1||s__Litchfieldia salsa--1||s__Litchfieldia sp014837155--1||s__Lysinibacillus boronitolerans--1||s__Lysinibacillus capsici--1||s__Lysinibacillus contaminans--1||s__Lysinibacillus fusiformis--1||s__Lysinibacillus fusiformis_D--1||s__Lysinibacillus fusiformis_E--1||s__Lysinibacillus fusiformis_F--1||s__Lysinibacillus macroides--1||s__Lysinibacillus mangiferihumi--1||s__Lysinibacillus pakistanensis--1||s__Lysinibacillus parviboronicapiens--1||s__Lysinibacillus sp001275675--1||s__Lysinibacillus sp001278875--1||s__Lysinibacillus sp001308875--1||s__Lysinibacillus sp002237755--1||s__Lysinibacillus sp002340205--1||s__Lysinibacillus sp002973635--1||s__Lysinibacillus sp006864135--1||s__Lysinibacillus sp009724685--1||s__Lysinibacillus sphaericus--2||s__Lysinibacillus sphaericus_A--1||s__Lysinibacillus sphaericus_B--1||s__Lysinibacillus sphaericus_D--1||s__Lysinibacillus xylanilyticus--1||s__Lysinibacillus xylanilyticus_A--1||s__Lysinibacillus_B odysseyi_A--1||s__MEC069 sp004514475--1||s__MGBC120314 sp910584325--1||s__MSJ-26 sp018918075--1||s__MSJ-34 sp018918005--1||s__MWDO01 sp017998755--1||s__Massilibacterium senegalense--2||s__Melghiribacillus sp017656265--2||s__Melghiribacillus thermohalophilus--2||s__Mesobacillus boroniphilus--1||s__Mesobacillus boroniphilus_A--1||s__Mesobacillus jeotgali--1||s__Mesobacillus jeotgali_A--1||s__Mesobacillus oceanisediminis_A--1||s__Mesobacillus selenatarsenatis--1||s__Mesobacillus selenatarsenatis_A--1||s__Mesobacillus sp003457145--1||s__Mesobacillus sp014856545--1||s__Mesobacillus sp017355915--1||s__Mesobacillus sp018613055--1||s__Mesobacillus sp018613155--1||s__Mesobacillus sp018613195--1||s__Mesobacillus sp018613235--1||s__Mesobacillus sp018613315--1||s__Mesobacillus subterraneus--1||s__Mesobacillus_A harenae--1||s__Metabacillus crassostreae--1||s__Metabacillus fastidiosus--1||s__Metabacillus litoralis--1||s__Metabacillus litoralis_B--1||s__Metabacillus sp003259415--1||s__Metabacillus sp004801455--1||s__Metalysinibacillus alkalisoli--1||s__Metalysinibacillus jejuensis--1||s__Metalysinibacillus saudimassiliensis--1||s__Metasolibacillus fluoroglycofenilyticus--1||s__Metasolibacillus meyeri--1||s__Metasolibacillus ndiopicus--1||s__Metasolibacillus sp002360295--1||s__Methanocaldococcus bathoardescens--1||s__Methanocaldococcus fervens--2||s__Methanocaldococcus sp013153845--1||s__Methanocaldococcus vulcanius--2||s__Methanocaldococcus_A infernus--4||s__Methanocaldococcus_A villosus--4||s__Methanococcus maripaludis--3||s__Methanococcus maripaludis_A--6||s__Methanococcus maripaludis_C--6||s__Methanococcus maripaludis_D--6||s__Methanococcus vannielii--4||s__Methanococcus voltae_A--4||s__Methanococcus voltae_B--4||s__Methanococcus voltae_C--3||s__Methanofervidicoccus abyssi--3||s__Methanofervidicoccus sp003351865--3||s__Methanonatronarchaeum sp004212035--1||s__Methanonatronarchaeum thermophilum--2||s__Methanothermococcus thermolithotrophicus--2||s__Methanothermococcus_A okinawensis--2||s__Mobilitalea sp012839295--1||s__Moorella sp002383405--1||s__Moorella sp003116935--1||s__NK4A136 sp002393955--1||s__NK4A136 sp017471325--1||s__NK4A136 sp017508825--1||s__NK4A136 sp017526985--1||s__NK4A136 sp902787595--1||s__Natranaerovirga hydrolytica--1||s__Natranaerovirga pectinivora--2||s__Natrarchaeobaculum aegyptiacum--15||s__Natrarchaeobaculum sp001563805--8||s__Natrarchaeobaculum sp001563885--9||s__Natrarchaeobaculum sulfurireducens--18||s__Natrarchaeobius chitinivorans--9||s__Natrarchaeobius chitinivorans_A--14||s__Natrarchaeobius halalkaliphilus--10||s__Natrarchaeobius swarupiae--13||s__Natrialba aegyptia--8||s__Natrialba asiatica--8||s__Natrialba chahannaoensis--14||s__Natrialba hulunbeirensis--11||s__Natrialba magadii--10||s__Natrialba sp001861355--13||s__Natrialba taiwanensis--7||s__Natrinema altunense--4||s__Natrinema ejinorense--4||s__Natrinema gari--2||s__Natrinema hispanicum--3||s__Natrinema hispanicum_A--3||s__Natrinema limicola--3||s__Natrinema mahii--3||s__Natrinema pallidum--3||s__Natrinema pellirubrum--2||s__Natrinema saccharevitans--2||s__Natrinema salaciae--7||s__Natrinema salifodinae--5||s__Natrinema sp002572525--2||s__Natrinema sp005938085--4||s__Natrinema sp013402815--6||s__Natrinema sp013456555--1||s__Natrinema thermotolerans--2||s__Natrinema versiforme--3||s__Natrinema versiforme_A--4||s__Natronincola ferrireducens--1||s__Natronoarchaeum philippinense--5||s__Natronoarchaeum sp017094485--2||s__Natronobacterium gregoryi--15||s__Natronobacterium texcoconense--14||s__Natronococcus sp008122205--3||s__Natronolimnobius baerhuensis--11||s__Natronolimnobius sp011043775--18||s__Natronolimnohabitans innermongolicus--4||s__Natronomonas moolapensis--4||s__Natronomonas pharaonis--9||s__Natronomonas salina--1||s__Natronomonas salsuginis--3||s__Natronomonas sp007121575--1||s__Natronomonas sp013839515--2||s__Natronomonas sp018609665--4||s__Natronoplasma sp003554965--1||s__Natronoplasma sp018334755--2||s__Natronoplasma sp018334835--2||s__Natronorubrum aibiense--2||s__Natronorubrum bangense--2||s__Natronorubrum daqingense--3||s__Natronorubrum halalkaliphilum--11||s__Natronorubrum sediminis--3||s__Natronorubrum sp003670115--1||s__Natronorubrum sulfidifaciens--2||s__Natronorubrum texcoconense--3||s__Natronorubrum thiooxidans--2||s__Natronorubrum tibetense--3||s__Neobacillus rubiinfantis--1||s__Neobacillus sp011250555--1||s__Niallia sp900199695--1||s__OEQK01 sp900240405--1||s__Oceanobacillus bengalensis--1||s__Oceanobacillus damuensis--1||s__Oceanobacillus humi--1||s__Ornithinibacillus bavariensis--1||s__Ornithinibacillus californiensis--2||s__Ornithinibacillus caprae--1||s__Ornithinibacillus contaminans--2||s__Ornithinibacillus globulus--2||s__Ornithinibacillus globulus_B--1||s__Ornithinibacillus halophilus--1||s__Ornithinibacillus halotolerans--1||s__Ornithinibacillus limi--2||s__Ornithinibacillus massiliensis--2||s__Ornithinibacillus scapharcae--2||s__Ornithinibacillus sp000577245--1||s__PLLO sp017310645--1||s__PXRE01 sp003021085--4||s__Paenibacillus albilobatus--2||s__Paenibacillus antarcticus--1||s__Paenibacillus cellulositrophicus_A--1||s__Paenibacillus chibensis--1||s__Paenibacillus cookii--2||s__Paenibacillus crassostreae--1||s__Paenibacillus dokdonensis--1||s__Paenibacillus macquariensis--1||s__Paenibacillus pini--2||s__Paenibacillus rhizosphaerae--1||s__Paenibacillus sp002257645--1||s__Paenibacillus sp005577435--1||s__Paenibacillus sp009664975--1||s__Paenibacillus sp009807035--1||s__Paenibacillus sp014836635--1||s__Paenibacillus sp018403225--1||s__Paenibacillus sp018403285--1||s__Paenibacillus_A aceti--1||s__Paenibacillus_A lutimineralis--1||s__Paenibacillus_A phaseoli--1||s__Paenibacillus_A pinistramenti--1||s__Paenibacillus_A rubinfantis--1||s__Paenibacillus_A sp018919145--1||s__Paenibacillus_A sp900069005--2||s__Paenibacillus_A sp900766135--1||s__Paenibacillus_A timonensis--1||s__Paenibacillus_A vini--1||s__Paenibacillus_A zeisoli--1||s__Paenibacillus_AB flagellatus--1||s__Paenibacillus_AB ginsengarvi--1||s__Paenibacillus_AB hemerocallicola--1||s__Paenibacillus_AB sp014705615--1||s__Paenibacillus_AC psychroresistens--1||s__Paenibacillus_AE antri--1||s__Paenibacillus_AI eucommiae--1||s__Paenibacillus_B alvei--1||s__Paenibacillus_B apiarius--1||s__Paenibacillus_B aquistagni--1||s__Paenibacillus_B dendritiformis_A--1||s__Paenibacillus_B dendritiformis_B--1||s__Paenibacillus_B dendritiformis_C--1||s__Paenibacillus_B popilliae--1||s__Paenibacillus_B sp000283315--1||s__Paenibacillus_B sp001894745--1||s__Paenibacillus_B sp900539405--1||s__Paenibacillus_B thiaminolyticus--1||s__Paenibacillus_C nanensis--1||s__Paenibacillus_C sp001956095--1||s__Paenibacillus_E alba--1||s__Paenibacillus_E ferrarius--1||s__Paenibacillus_E marchantiophytorum--1||s__Paenibacillus_E oryzisoli--1||s__Paenibacillus_E plantarum--1||s__Paenibacillus_E qinlingensis--1||s__Paenibacillus_E sp000620565--1||s__Paenibacillus_E sp001428105--1||s__Paenibacillus_E sp008017805--1||s__Paenibacillus_E whitsoniae--1||s__Paenibacillus_G puerhi--2||s__Paenibacillus_G solanacearum--2||s__Paenibacillus_G sp900101595--1||s__Paenibacillus_G sp910594985--1||s__Paenibacillus_I sambharensis--1||s__Paenibacillus_K guangzhouensis--1||s__Paenibacillus_L sp018403245--1||s__Paenibacillus_O herberti--1||s__Paenibacillus_O humicus--1||s__Paenibacillus_O pasadenensis--1||s__Paenibacillus_O sp002243345--1||s__Paenibacillus_O sp012676905--1||s__Paenibacillus_O sp900105225--1||s__Paenibacillus_S sp011440305--1||s__Paenibacillus_Z methanolicus--2||s__Paenibacillus_Z phyllosphaerae--2||s__Paenibacillus_Z rhizovicinus--1||s__Paenibacillus_Z sp900106745--1||s__Paenibacillus_Z sp900116125--1||s__Peribacillus huizhouensis--1||s__Peribacillus loiseleuriae--1||s__Peribacillus sp001510645--1||s__Peribacillus_A sp002860285--1||s__Pontibacillus marinus--1||s__Pontibacillus sp009858175--2||s__Pontibacillus yanchengensis--2||s__Pontibacillus yanchengensis_A--1||s__Pontibacillus_A halophilus--1||s__Proteiniclasticum ruminis--1||s__Proteiniclasticum ruminis_A--1||s__Proteiniclasticum sp003510765--1||s__Proteiniclasticum sp017368455--1||s__Proteiniclasticum sp018128025--1||s__Proteocatella sp009929415--1||s__Pseudogracilibacillus auburnensis--1||s__Pseudogracilibacillus intestinigallinarum--1||s__Pseudogracilibacillus sp012518125--1||s__Pueribacillus sp002453275--1||s__Pueribacillus theae--2||s__QH-10-67-22 sp003021305--2||s__QS-1-68-17 sp003021105--5||s__QS-1-68-20 sp007122875--2||s__QS-4-69-31 sp003021655--1||s__QS-5-68-33 sp003023785--2||s__R196 sp004764705--1||s__RGIG3528 sp016287765--1||s__RGIG4057 sp910579615--1||s__RGIG4831 sp017483905--1||s__RGIG4856 sp017483735--1||s__RGIG8607 sp017624115--1||s__RGIG8607 sp910577045--1||s__RUG14133 sp009996845--2||s__Robertmurraya kyonggiensis--1||s__Robertmurraya massiliosenegalensis--1||s__Robertmurraya sp002480735--1||s__Robertmurraya yapensis--1||s__Rubeoparvulum massiliense--2||s__Rummeliibacillus pycnus--1||s__Rummeliibacillus sp003576525--1||s__Rummeliibacillus suwonensis--1||s__SIG291 sp015057605--1||s__SIG299 sp017622795--1||s__SIG299 sp017938145--1||s__SIG299 sp910583815--1||s__SIG300 sp015057505--1||s__SIG332 sp017453065--1||s__SIG332 sp017468395--1||s__SKSH01 sp007118075--1||s__SL1-B47 sp018434945--1||s__SW-7-71-33 sp003023195--1||s__SW-9-67-25 sp003023485--2||s__SZUA-448 sp016280395--1||s__SZUA-448 sp017958465--1||s__Saccharibacillus alkalitolerans--1||s__Saccharibacillus brassicae--1||s__Saccharibacillus deserti--1||s__Saccharibacillus endophyticus--1||s__Saccharibacillus kuerlensis--1||s__Saccharibacillus qingshengii--1||s__Salimicrobium halophilum--1||s__Salinadaptatus halalkaliphilus--11||s__Salinarchaeum sp000403645--7||s__Salinibacillus kushneri--1||s__Salinibacillus sp010092505--2||s__Salinibacillus xinjiangensis--1||s__Salinibaculum litoreum--11||s__Salinigranum halophilum--6||s__Salinigranum rubrum--5||s__Salinigranum salinum--3||s__Salirhabdus euzebyi--2||s__Savagea serpentis--2||s__Savagea sp009740415--1||s__Sediminibacillus senegalensis--1||s__Sediminibacillus sp017792025--1||s__Sediminibacillus terrae--1||s__Solibacillus cecembensis--1||s__Solibacillus sp002736105--1||s__Solibacillus sp003073375--1||s__Sporosarcina koreensis_C--1||s__Sporosarcina limicola--1||s__Sporosarcina luteola_A--1||s__Sporosarcina sp002077155--1||s__Sporosarcina sp003351785--1||s__Sporosarcina sp003384035--1||s__Sporosarcina sp009650995--1||s__Sporosarcina sp009651005--1||s__Sporosarcina sp014836615--1||s__Sporosarcina sp017498505--1||s__Sporosarcina ureae_C--1||s__Sutcliffiella cohnii--1||s__Sutcliffiella_A sp012911845--1||s__T33-2 sp002860205--1||s__Tc-Br11 sp001564275--4||s__Tc-Br11 sp003552325--1||s__Tc-Br11 sp017357105--3||s__Tc-Br11-E2g1 sp001564255--8||s__Tepidibacillus fermentans--1||s__Tepidimicrobium xylanilyticum--1||s__Thalassobacillus cyri--1||s__Thermodesulfobacterium commune--2||s__Thermodesulfobacterium geofontis--1||s__Thermodesulfobacterium geofontis_A--1||s__Thermodesulfobacterium geofontis_C--1||s__Thermodesulfobacterium hveragerdense--2||s__Thermodesulfobacterium hydrogeniphilum--2||s__Thermodesulfobacterium sp003641645--1||s__Thermodesulfobacterium sp008630935--2||s__Thermodesulfobacterium sp013153525--5||s__Thermodesulfobacterium sp017656385--1||s__Thermodesulfobacterium thermophilum--2||s__Thermohalobacter berrensis--1||s__Tindallia californiensis--1||s__Tindallia magadiensis--1||s__Tindallia sp003838145--1||s__Tissierella_A creatinophila--1||s__Tuberibacillus calidus--1||s__UBA12545 sp013167955--1||s__UBA1351 sp002342805--1||s__UBA1351 sp002382805--1||s__UBA1753 sp016288495--1||s__UBA1753 sp017441585--1||s__UBA1753 sp017544285--1||s__UBA1799 sp002319815--1||s__UBA3282 sp014804495--1||s__UBA3282 sp014804695--1||s__UBA3282 sp910578475--1||s__UBA3282 sp910578715--1||s__UBA3282 sp910579395--1||s__UBA3766 sp015056945--1||s__UBA3766 sp017473905--1||s__UBA3947 sp002385545--1||s__UBA4045 sp002383285--1||s__UBA4045 sp011053775--1||s__UBA9775 sp003520145--1||s__Ureibacillus antri--1||s__Ureibacillus endophyticus--1||s__Ureibacillus sp012735355--1||s__Ureibacillus thermophilus--1||s__Ureibacillus thermosphaericus--1||s__Ureibacillus xyleni--1||s__Virgibacillus chiguensis--1||s__Virgibacillus dokdonensis--1||s__Virgibacillus manasiensis--1||s__Virgibacillus pantothenticus--1||s__Virgibacillus picturae--1||s__Virgibacillus sp000725285--1||s__Virgibacillus_E sp900258515--2||s__Virgibacillus_G indicus--2||s__Virgibacillus_G profundi--1||s__Viridibacillus arenosi--1||s__Viridibacillus arvi--1||s__Viridibacillus sp002813185--1||s__Weizmannia coagulans_A--1||s__YIM-78166 sp004123195--1||s__YIM-98839 sp010993955--2:heptad_counter=MCP-24H--8||MCP-28H--11||MCP-34H--6||MCP-38H--43||MCP-40H--237||MCP-44H--2422:lbd_counter=CZB--1:length_avg=123.72727272727273:length_max=159.0:length_min=30.0:length_std=43.12129273857508:length_sum=2722.0:mismatch_avg=10.727272727272727:mismatch_max=71.0:mismatch_min=0.0:mismatch_std=17.392340454737727:mismatch_sum=236.0:name=N874889:qcovhsp_avg=99.64090909090909:qcovhsp_max=100.0:qcovhsp_min=95.8:qcovhsp_std=0.9475075528831226:qcovhsp_sum=2192.1:qend_avg=124.0:qend_max=159.0:qend_min=30.0:qend_std=43.100104960650015:qend_sum=2728.0:qstart_avg=1.3181818181818181:qstart_max=6.0:qstart_min=1.0:qstart_std=1.0861186305619106:qstart_sum=29.0:ref_name_counter=GB_GCA_001310715.1_protein.faa_BAXV01000002.1_198@PF00015_full_PFAM.1.62--1||GB_GCA_004296865.1_protein.faa_SCVQ01000071.1_5@PF00015_full_PFAM.376.426--1||GB_GCA_013204125.1_protein.faa_JABMOP010000055.1_5@PF00015_full_PFAM.609.692--1||RS_GCF_000190475.1_protein.faa_NZ_AEWH01000006.1_158@PF00015_full_PFAM.174.477--2||RS_GCF_000190475.1_protein.faa_NZ_AEWH01000031.1_24@PF00015_full_PFAM.278.481--1||RS_GCF_000616095.1_protein.faa_NZ_BAMS01000003.1_158@PF00015_full_PFAM.503.581--1||RS_GCF_001956095.1_protein.faa_NZ_MRTK01000006.1_207@PF00015_full_PFAM.293.499--1||RS_GCF_002874535.1_protein.faa_NZ_CP025025.1_3094@PF00015_full_PFAM.271.476--2||RS_GCF_003710865.1_protein.faa_NZ_RHHO01000011.1_78@PF00015_full_PFAM.266.439--5||RS_GCF_009649735.1_protein.faa_NZ_WJNH01000007.1_15@PF00015_full_PFAM.286.482--1||RS_GCF_014856545.1_protein.faa_NZ_VMBO01000005.1_174@PF00015_full_PFAM.278.473--1||RS_GCF_018075365.1_protein.faa_NZ_CP073011.1_3513@PF00015_full_PFAM.235.466--1||RS_GCF_900156425.1_protein.faa_NZ_FTNO01000001.1_927@PF00015_full_PFAM.99.276--1||RS_GCF_900156865.1_protein.faa_NZ_LT732529.1_2990@PF00015_full_PFAM.292.484--1||RS_GCF_910593845.1_protein.faa_NZ_CAJVAS010000011.1_121@PF00015_full_PFAM.250.447--2:scovhsp_avg=68.93636363636362:scovhsp_max=88.4:scovhsp_min=52.5:scovhsp_std=11.112993058515546:scovhsp_sum=1516.5999999999997:send_avg=146.86363636363637:send_max=270.0:send_min=41.0:send_std=57.442555532872895:send_sum=3231.0:sstart_avg=24.136363636363637:sstart_max=112.0:sstart_min=1.0:sstart_std=31.004293795637942:sstart_sum=531.0],(((aabfd361-4152-4ff9-9330-e5febd02720f_4@MCPsignal.22.72:5e-09[&&NHX:Sample=rhiztom3:Type=capture:capture_class=c__Alphaproteobacteria:capture_domain=d__Bacteria:capture_family=f__Magnetospirillaceae:capture_genus=g__Telmatospirillum:capture_order=o__Rhodospirillales:capture_phylum=p__Proteobacteria:capture_species=s__Telmatospirillum sp013349665:heptad=MCP-38H],(((((5b1de0a0-72f6-4c01-ab9e-bacc5a2ecd95_4@MCPsignal.359.411:1.0137[&&NHX:Sample=rhiztom3:Type=capture:capture_class=c__Gammaproteobacteria:capture_domain=d__Bacteria:capture_family=f__Chromatiaceae:capture_genus=g__Thiorhodococcus:capture_order=o__Chromatiales:capture_phylum=p__Proteobacteria:capture_species=s__Thiorhodococcus violacea_A:heptad=MCP-28H],((((((RS_GCF_003173355.1_protein.faa_NZ_QGMY01000008.1_162@PF00015_full_PFAM.488.702:0.257402[&&NHX:Type=GTDB:gtdb_class=c__Methanomicrobia:gtdb_domain=d__Archaea:gtdb_family=f__Methanospirillaceae:gtdb_genus=g__Methanospirillum:gtdb_order=o__Methanomicrobiales:gtdb_phylum=p__Halobacteriota:gtdb_species=s__Methanospirillum lacunae:heptad=MCP-44H:species=d__Archaea_p__Halobacteriota_c__Methanomicrobia_o__Methanomicrobiales_f__Methanospirillaceae_g__Methanospirillum_s__Methanospirillum lacunae],(RS_GCF_003173355.1_protein.faa_NZ_QGMY01000008.1_163@PF00015_full_PFAM.499.698:0.121449[&&NHX:Type=GTDB:gtdb_class=c__Methanomicrobia:gtdb_domain=d__Archaea:gtdb_family=f__Methanospirillaceae:gtdb_genus=g__Methanospirillum:gtdb_order=o__Methanomicrobiales:gtdb_phylum=p__Halobacteriota:gtdb_species=s__Methanospirillum lacunae:heptad=MCP-44H:species=d__Archaea_p__Halobacteriota_c__Methanomicrobia_o__Methanomicrobiales_f__Methanospirillaceae_g__Methanospirillum_s__Methanospirillum lacunae],(RS_GCF_003173335.1_protein.faa_NZ_QGMZ01000010.1_154@PF00015_full_PFAM.489.655:0.194057[&&NHX:Type=GTDB:gtdb_class=c__Methanomicrobia:gtdb_domain=d__Archaea:gtdb_family=f__Methanospirillaceae:gtdb_genus=g__Methanospirillum:gtdb_order=o__Methanomicrobiales:gtdb_phylum=p__Halobacteriota:gtdb_species=s__Methanospirillum stamsii:heptad=MCP-44H:species=d__Archaea_p__Halobacteriota_c__Methanomicrobia_o__Methanomicrobiales_f__Methanospirillaceae_g__Methanospirillum_s__Methanospirillum stamsii],(RS_GCF_000013445.1_protein.faa_NC_007796.1_15@PF00015_full_PFAM.491.679:0.0448934[&&NHX:Type=GTDB:gtdb_class=c__Methanomicrobia:gtdb_domain=d__Archaea:gtdb_family=f__Methanospirillaceae:gtdb_genus=g__Methanospirillum:gtdb_order=o__Methanomicrobiales:gtdb_phylum=p__Halobacteriota:gtdb_species=s__Methanospirillum hungatei:heptad=MCP-44H:species=d__Archaea_p__Halobacteriota_c__Methanomicrobia_o__Methanomicrobiales_f__Methanospirillaceae_g__Methanospirillum_s__Methanospirillum hungatei],GB_GCA_012520015.1_protein.faa_JAAYPD010000335.1_11@PF00015_full_PFAM.83.259:0.035188[&&NHX:Type=GTDB:gtdb_class=c__Methanomicrobia:gtdb_domain=d__Archaea:gtdb_family=f__Methanospirillaceae:gtdb_genus=g__Methanospirillum:gtdb_order=o__Methanomicrobiales:gtdb_phylum=p__Halobacteriota:gtdb_species=s__Methanospirillum sp012520015:heptad=MCP-44H:species=d__Archaea_p__Halobacteriota_c__Methanomicrobia_o__Methanomicrobiales_f__Methanospirillaceae_g__Methanospirillum_s__Methanospirillum sp012520015])0.013:0.0636376[&&NHX:Sample_counter=:Type_counter=GTDB--2:capture_class_counter=:capture_domain_counter=:capture_family_counter=:capture_genus_counter=:capture_order_counter=:capture_phylum_counter=:capture_species_counter=:evoltype=D:gtdb_class_counter=c__Methanomicrobia--2:gtdb_domain_counter=d__Archaea--2:gtdb_family_counter=f__Methanospirillaceae--2:gtdb_genus_counter=g__Methanospirillum--2:gtdb_order_counter=o__Methanomicrobiales--2:gtdb_phylum_counter=p__Halobacteriota--2:gtdb_species_counter=s__Methanospirillum hungatei--1||s__Methanospirillum sp012520015--1:heptad_counter=MCP-44H--2:lbd_counter=:lca=d__Archaea:lca_tree=g__Methanospirillum:name=N874897:ref_name_counter=])0.896:0.0797337[&&NHX:Sample_counter=:Type_counter=GTDB--3:capture_class_counter=:capture_domain_counter=:capture_family_counter=:capture_genus_counter=:capture_order_counter=:capture_phylum_counter=:capture_species_counter=:evoltype=D:gtdb_class_counter=c__Methanomicrobia--3:gtdb_domain_counter=d__Archaea--3:gtdb_family_counter=f__Methanospirillaceae--3:gtdb_genus_counter=g__Methanospirillum--3:gtdb_order_counter=o__Methanomicrobiales--3:gtdb_phylum_counter=p__Halobacteriota--3:gtdb_species_counter=s__Methanospirillum hungatei--1||s__Methanospirillum sp012520015--1||s__Methanospirillum stamsii--1:heptad_counter=MCP-44H--3:lbd_counter=:lca=d__Archaea:lca_tree=g__Methanospirillum:name=N874898:ref_name_counter=])0.991:0.13185[&&NHX:Sample_counter=:Type_counter=GTDB--4:capture_class_counter=:capture_domain_counter=:capture_family_counter=:capture_genus_counter=:capture_order_counter=:capture_phylum_counter=:capture_species_counter=:evoltype=D:gtdb_class_counter=c__Methanomicrobia--4:gtdb_domain_counter=d__Archaea--4:gtdb_family_counter=f__Methanospirillaceae--4:gtdb_genus_counter=g__Methanospirillum--4:gtdb_order_counter=o__Methanomicrobiales--4:gtdb_phylum_counter=p__Halobacteriota--4:gtdb_species_counter=s__Methanospirillum hungatei--1||s__Methanospirillum lacunae--1||s__Methanospirillum sp012520015--1||s__Methanospirillum stamsii--1:heptad_counter=MCP-44H--4:lbd_counter=:lca=d__Archaea:lca_tree=g__Methanospirillum:name=N874899:ref_name_counter=])0.997:0.168924[&&NHX:Sample_counter=:Type_counter=GTDB--5:capture_class_counter=:capture_domain_counter=:capture_family_counter=:capture_genus_counter=:capture_order_counter=:capture_phylum_counter=:capture_species_counter=:evoltype=D:gtdb_class_counter=c__Methanomicrobia--5:gtdb_domain_counter=d__Archaea--5:gtdb_family_counter=f__Methanospirillaceae--5:gtdb_genus_counter=g__Methanospirillum--5:gtdb_order_counter=o__Methanomicrobiales--5:gtdb_phylum_counter=p__Halobacteriota--5:gtdb_species_counter=s__Methanospirillum hungatei--1||s__Methanospirillum lacunae--2||s__Methanospirillum sp012520015--1||s__Methanospirillum stamsii--1:heptad_counter=MCP-44H--5:lbd_counter=:lca=d__Archaea:lca_tree=g__Methanospirillum:name=N874900:ref_name_counter=],(((RS_GCF_000013445.1_protein.faa_NC_007796.1_16@PF00015_full_PFAM.825.1020:0.0270444[&&NHX:Type=GTDB:gtdb_class=c__Methanomicrobia:gtdb_domain=d__Archaea:gtdb_family=f__Methanospirillaceae:gtdb_genus=g__Methanospirillum:gtdb_order=o__Methanomicrobiales:gtdb_phylum=p__Halobacteriota:gtdb_species=s__Methanospirillum hungatei:heptad=MCP-44H:species=d__Archaea_p__Halobacteriota_c__Methanomicrobia_o__Methanomicrobiales_f__Methanospirillaceae_g__Methanospirillum_s__Methanospirillum hungatei],GB_GCA_012520015.1_protein.faa_JAAYPD010000319.1_1@PF00015_full_PFAM.366.545:0.0423185[&&NHX:Type=GTDB:gtdb_class=c__Methanomicrobia:gtdb_domain=d__Archaea:gtdb_family=f__Methanospirillaceae:gtdb_genus=g__Methanospirillum:gtdb_order=o__Methanomicrobiales:gtdb_phylum=p__Halobacteriota:gtdb_species=s__Methanospirillum sp012520015:heptad=MCP-44H:species=d__Archaea_p__Halobacteriota_c__Methanomicrobia_o__Methanomicrobiales_f__Methanospirillaceae_g__Methanospirillum_s__Methanospirillum sp012520015])1:0.130032[&&NHX:Sample_counter=:Type_counter=GTDB--2:capture_class_counter=:capture_domain_counter=:capture_family_counter=:capture_genus_counter=:capture_order_counter=:capture_phylum_counter=:capture_species_counter=:evoltype=D:gtdb_class_counter=c__Methanomicrobia--2:gtdb_domain_counter=d__Archaea--2:gtdb_family_counter=f__Methanospirillaceae--2:gtdb_genus_counter=g__Methanospirillum--2:gtdb_order_counter=o__Methanomicrobiales--2:gtdb_phylum_counter=p__Halobacteriota--2:gtdb_species_counter=s__Methanospirillum hungatei--1||s__Methanospirillum sp012520015--1:heptad_counter=MCP-44H--2:lbd_counter=:lca=d__Archaea:lca_tree=g__Methanospirillum:name=N874903:ref_name_counter=],(RS_GCF_003173355.1_protein.faa_NZ_QGMY01000001.1_52@PF00015_full_PFAM.692.897:0.0338059[&&NHX:Type=GTDB:gtdb_class=c__Methanomicrobia:gtdb_domain=d__Archaea:gtdb_family=f__Methanospirillaceae:gtdb_genus=g__Methanospirillum:gtdb_order=o__Methanomicrobiales:gtdb_phylum=p__Halobacteriota:gtdb_species=s__Methanospirillum lacunae:heptad=MCP-44H:species=d__Archaea_p__Halobacteriota_c__Methanomicrobia_o__Methanomicrobiales_f__Methanospirillaceae_g__Methanospirillum_s__Methanospirillum lacunae],GB_GCA_003245695.1_protein.faa_QKCK01000190.1_1@PF00015_full_PFAM.53.261:0.101019[&&NHX:Type=GTDB:gtdb_class=c__Bacteroidia:gtdb_domain=d__Bacteria:gtdb_family=f__VadinHA17:gtdb_genus=g__SR-FBR-E99:gtdb_order=o__Bacteroidales:gtdb_phylum=p__Bacteroidota:gtdb_species=s__SR-FBR-E99 sp003245695:heptad=MCP-44H:species=d__Bacteria_p__Bacteroidota_c__Bacteroidia_o__Bacteroidales_f__VadinHA17_g__SR-FBR-E99_s__SR-FBR-E99 sp003245695])1:0.253023[&&NHX:Sample_counter=:Type_counter=GTDB--2:capture_class_counter=:capture_domain_counter=:capture_family_counter=:capture_genus_counter=:capture_order_counter=:capture_phylum_counter=:capture_species_counter=:gtdb_class_counter=c__Bacteroidia--1||c__Methanomicrobia--1:gtdb_domain_counter=d__Archaea--1||d__Bacteria--1:gtdb_family_counter=f__Methanospirillaceae--1||f__VadinHA17--1:gtdb_genus_counter=g__Methanospirillum--1||g__SR-FBR-E99--1:gtdb_order_counter=o__Bacteroidales--1||o__Methanomicrobiales--1:gtdb_phylum_counter=p__Bacteroidota--1||p__Halobacteriota--1:gtdb_species_counter=s__Methanospirillum lacunae--1||s__SR-FBR-E99 sp003245695--1:heptad_counter=MCP-44H--2:lbd_counter=:name=N874906:ref_name_counter=])0.713:0.00955065[&&NHX:Sample_counter=:Type_counter=GTDB--4:capture_class_counter=:capture_domain_counter=:capture_family_counter=:capture_genus_counter=:capture_order_counter=:capture_phylum_counter=:capture_species_counter=:gtdb_class_counter=c__Bacteroidia--1||c__Methanomicrobia--3:gtdb_domain_counter=d__Archaea--3||d__Bacteria--1:gtdb_family_counter=f__Methanospirillaceae--3||f__VadinHA17--1:gtdb_genus_counter=g__Methanospirillum--3||g__SR-FBR-E99--1:gtdb_order_counter=o__Bacteroidales--1||o__Methanomicrobiales--3:gtdb_phylum_counter=p__Bacteroidota--1||p__Halobacteriota--3:gtdb_species_counter=s__Methanospirillum hungatei--1||s__Methanospirillum lacunae--1||s__Methanospirillum sp012520015--1||s__SR-FBR-E99 sp003245695--1:heptad_counter=MCP-44H--4:lbd_counter=:name=N874907:ref_name_counter=],((GB_GCA_004332335.1_protein.faa_SISS01000006.1_27@PF00015_full_PFAM.184.384:0.165186[&&NHX:Type=GTDB:gtdb_class=c__Methanomicrobia:gtdb_domain=d__Archaea:gtdb_family=f__Methanosphaerulaceae:gtdb_genus=g__UBA288:gtdb_order=o__Methanomicrobiales:gtdb_phylum=p__Halobacteriota:gtdb_species=s__UBA288 sp004332335:heptad=MCP-44H:species=d__Archaea_p__Halobacteriota_c__Methanomicrobia_o__Methanomicrobiales_f__Methanosphaerulaceae_g__UBA288_s__UBA288 sp004332335],((GB_GCA_903926075.1_protein.faa_CAIYHQ010000078.1_1@PF00015_full_PFAM.508.718:0.145199[&&NHX:Type=GTDB:gtdb_class=c__Methanomicrobia:gtdb_domain=d__Archaea:gtdb_family=f__Methanospirillaceae:gtdb_genus=g__CAIYHQ01:gtdb_order=o__Methanomicrobiales:gtdb_phylum=p__Halobacteriota:gtdb_species=s__CAIYHQ01 sp903926075:heptad=MCP-44H:species=d__Archaea_p__Halobacteriota_c__Methanomicrobia_o__Methanomicrobiales_f__Methanospirillaceae_g__CAIYHQ01_s__CAIYHQ01 sp903926075],(GB_GCA_903926075.1_protein.faa_CAIYHQ010000130.1_1@PF00015_full_PFAM.423.637:0.0899585[&&NHX:Type=GTDB:gtdb_class=c__Methanomicrobia:gtdb_domain=d__Archaea:gtdb_family=f__Methanospirillaceae:gtdb_genus=g__CAIYHQ01:gtdb_order=o__Methanomicrobiales:gtdb_phylum=p__Halobacteriota:gtdb_species=s__CAIYHQ01 sp903926075:heptad=MCP-44H:species=d__Archaea_p__Halobacteriota_c__Methanomicrobia_o__Methanomicrobiales_f__Methanospirillaceae_g__CAIYHQ01_s__CAIYHQ01 sp903926075],(RS_GCF_003173335.1_protein.faa_NZ_QGMZ01000005.1_13@PF00015_full_PFAM.501.712:0.200954[&&NHX:Type=GTDB:gtdb_class=c__Methanomicrobia:gtdb_domain=d__Archaea:gtdb_family=f__Methanospirillaceae:gtdb_genus=g__Methanospirillum:gtdb_order=o__Methanomicrobiales:gtdb_phylum=p__Halobacteriota:gtdb_species=s__Methanospirillum stamsii:heptad=MCP-44H:species=d__Archaea_p__Halobacteriota_c__Methanomicrobia_o__Methanomicrobiales_f__Methanospirillaceae_g__Methanospirillum_s__Methanospirillum stamsii],(RS_GCF_003173355.1_protein.faa_NZ_QGMY01000002.1_548@PF00015_full_PFAM.1556.1775:0.0283646[&&NHX:Type=GTDB:gtdb_class=c__Methanomicrobia:gtdb_domain=d__Archaea:gtdb_family=f__Methanospirillaceae:gtdb_genus=g__Methanospirillum:gtdb_order=o__Methanomicrobiales:gtdb_phylum=p__Halobacteriota:gtdb_species=s__Methanospirillum lacunae:heptad=MCP-44H:species=d__Archaea_p__Halobacteriota_c__Methanomicrobia_o__Methanomicrobiales_f__Methanospirillaceae_g__Methanospirillum_s__Methanospirillum lacunae],((RS_GCF_000013445.1_protein.faa_NC_007796.1_1020@PF00015_full_PFAM.1099.1314:0.00540031[&&NHX:Type=GTDB:gtdb_class=c__Methanomicrobia:gtdb_domain=d__Archaea:gtdb_family=f__Methanospirillaceae:gtdb_genus=g__Methanospirillum:gtdb_order=o__Methanomicrobiales:gtdb_phylum=p__Halobacteriota:gtdb_species=s__Methanospirillum hungatei:heptad=MCP-44H:species=d__Archaea_p__Halobacteriota_c__Methanomicrobia_o__Methanomicrobiales_f__Methanospirillaceae_g__Methanospirillum_s__Methanospirillum hungatei],GB_GCA_019263745.1_protein.faa_CP077107.1_131@PF00015_full_PFAM.1100.1307:0.0299683[&&NHX:Type=GTDB:gtdb_class=c__Methanomicrobia:gtdb_domain=d__Archaea:gtdb_family=f__Methanospirillaceae:gtdb_genus=g__Methanospirillum:gtdb_order=o__Methanomicrobiales:gtdb_phylum=p__Halobacteriota:gtdb_species=s__Methanospirillum sp012729995:heptad=MCP-44H:species=d__Archaea_p__Halobacteriota_c__Methanomicrobia_o__Methanomicrobiales_f__Methanospirillaceae_g__Methanospirillum_s__Methanospirillum sp012729995])0.948:0.023982[&&NHX:Sample_counter=:Type_counter=GTDB--2:capture_class_counter=:capture_domain_counter=:capture_family_counter=:capture_genus_counter=:capture_order_counter=:capture_phylum_counter=:capture_species_counter=:evoltype=D:gtdb_class_counter=c__Methanomicrobia--2:gtdb_domain_counter=d__Archaea--2:gtdb_family_counter=f__Methanospirillaceae--2:gtdb_genus_counter=g__Methanospirillum--2:gtdb_order_counter=o__Methanomicrobiales--2:gtdb_phylum_counter=p__Halobacteriota--2:gtdb_species_counter=s__Methanospirillum hungatei--1||s__Methanospirillum sp012729995--1:heptad_counter=MCP-44H--2:lbd_counter=:lca=d__Archaea:lca_tree=g__Methanospirillum:name=N874915:ref_name_counter=],(RS_GCF_003173335.1_protein.faa_NZ_QGMZ01000011.1_127@PF00015_full_PFAM.1287.1489:0.0210035[&&NHX:Type=GTDB:gtdb_class=c__Methanomicrobia:gtdb_domain=d__Archaea:gtdb_family=f__Methanospirillaceae:gtdb_genus=g__Methanospirillum:gtdb_order=o__Methanomicrobiales:gtdb_phylum=p__Halobacteriota:gtdb_species=s__Methanospirillum stamsii:heptad=MCP-44H:species=d__Archaea_p__Halobacteriota_c__Methanomicrobia_o__Methanomicrobiales_f__Methanospirillaceae_g__Methanospirillum_s__Methanospirillum stamsii],GB_GCA_012729535.1_protein.faa_JAAYCY010000005.1_123@PF00015_full_PFAM.408.596:0.0284177[&&NHX:Type=GTDB:gtdb_class=c__Methanomicrobia:gtdb_domain=d__Archaea:gtdb_family=f__Methanospirillaceae:gtdb_genus=g__Methanospirillum:gtdb_order=o__Methanomicrobiales:gtdb_phylum=p__Halobacteriota:gtdb_species=s__Methanospirillum sp012729535:heptad=MCP-44H:species=d__Archaea_p__Halobacteriota_c__Methanomicrobia_o__Methanomicrobiales_f__Methanospirillaceae_g__Methanospirillum_s__Methanospirillum sp012729535])0.159:0.00167052[&&NHX:Sample_counter=:Type_counter=GTDB--2:capture_class_counter=:capture_domain_counter=:capture_family_counter=:capture_genus_counter=:capture_order_counter=:capture_phylum_counter=:capture_species_counter=:evoltype=D:gtdb_class_counter=c__Methanomicrobia--2:gtdb_domain_counter=d__Archaea--2:gtdb_family_counter=f__Methanospirillaceae--2:gtdb_genus_counter=g__Methanospirillum--2:gtdb_order_counter=o__Methanomicrobiales--2:gtdb_phylum_counter=p__Halobacteriota--2:gtdb_species_counter=s__Methanospirillum sp012729535--1||s__Methanospirillum stamsii--1:heptad_counter=MCP-44H--2:lbd_counter=:lca=d__Archaea:lca_tree=g__Methanospirillum:name=N874918:ref_name_counter=])0.975:0.0536375[&&NHX:Sample_counter=:Type_counter=GTDB--4:capture_class_counter=:capture_domain_counter=:capture_family_counter=:capture_genus_counter=:capture_order_counter=:capture_phylum_counter=:capture_species_counter=:evoltype=D:gtdb_class_counter=c__Methanomicrobia--4:gtdb_domain_counter=d__Archaea--4:gtdb_family_counter=f__Methanospirillaceae--4:gtdb_genus_counter=g__Methanospirillum--4:gtdb_order_counter=o__Methanomicrobiales--4:gtdb_phylum_counter=p__Halobacteriota--4:gtdb_species_counter=s__Methanospirillum hungatei--1||s__Methanospirillum sp012729535--1||s__Methanospirillum sp012729995--1||s__Methanospirillum stamsii--1:heptad_counter=MCP-44H--4:lbd_counter=:lca=d__Archaea:lca_tree=g__Methanospirillum:name=N874919:ref_name_counter=])0.304:0.0282513[&&NHX:Sample_counter=:Type_counter=GTDB--5:capture_class_counter=:capture_domain_counter=:capture_family_counter=:capture_genus_counter=:capture_order_counter=:capture_phylum_counter=:capture_species_counter=:evoltype=D:gtdb_class_counter=c__Methanomicrobia--5:gtdb_domain_counter=d__Archaea--5:gtdb_family_counter=f__Methanospirillaceae--5:gtdb_genus_counter=g__Methanospirillum--5:gtdb_order_counter=o__Methanomicrobiales--5:gtdb_phylum_counter=p__Halobacteriota--5:gtdb_species_counter=s__Methanospirillum hungatei--1||s__Methanospirillum lacunae--1||s__Methanospirillum sp012729535--1||s__Methanospirillum sp012729995--1||s__Methanospirillum stamsii--1:heptad_counter=MCP-44H--5:lbd_counter=:lca=d__Archaea:lca_tree=g__Methanospirillum:name=N874920:ref_name_counter=])0.994:0.0975449[&&NHX:Sample_counter=:Type_counter=GTDB--6:capture_class_counter=:capture_domain_counter=:capture_family_counter=:capture_genus_counter=:capture_order_counter=:capture_phylum_counter=:capture_species_counter=:evoltype=D:gtdb_class_counter=c__Methanomicrobia--6:gtdb_domain_counter=d__Archaea--6:gtdb_family_counter=f__Methanospirillaceae--6:gtdb_genus_counter=g__Methanospirillum--6:gtdb_order_counter=o__Methanomicrobiales--6:gtdb_phylum_counter=p__Halobacteriota--6:gtdb_species_counter=s__Methanospirillum hungatei--1||s__Methanospirillum lacunae--1||s__Methanospirillum sp012729535--1||s__Methanospirillum sp012729995--1||s__Methanospirillum stamsii--2:heptad_counter=MCP-44H--6:lbd_counter=:lca=d__Archaea:lca_tree=g__Methanospirillum:name=N874921:ref_name_counter=])0.99:0.081618[&&NHX:Sample_counter=:Type_counter=GTDB--7:capture_class_counter=:capture_domain_counter=:capture_family_counter=:capture_genus_counter=:capture_order_counter=:capture_phylum_counter=:capture_species_counter=:evoltype=D:gtdb_class_counter=c__Methanomicrobia--7:gtdb_domain_counter=d__Archaea--7:gtdb_family_counter=f__Methanospirillaceae--7:gtdb_genus_counter=g__CAIYHQ01--1||g__Methanospirillum--6:gtdb_order_counter=o__Methanomicrobiales--7:gtdb_phylum_counter=p__Halobacteriota--7:gtdb_species_counter=s__CAIYHQ01 sp903926075--1||s__Methanospirillum hungatei--1||s__Methanospirillum lacunae--1||s__Methanospirillum sp012729535--1||s__Methanospirillum sp012729995--1||s__Methanospirillum stamsii--2:heptad_counter=MCP-44H--7:lbd_counter=:lca=d__Archaea:lca_tree=f__Methanospirillaceae:name=N874922:ref_name_counter=])0.675:0.0278812[&&NHX:Sample_counter=:Type_counter=GTDB--8:capture_class_counter=:capture_domain_counter=:capture_family_counter=:capture_genus_counter=:capture_order_counter=:capture_phylum_counter=:capture_species_counter=:evoltype=D:gtdb_class_counter=c__Methanomicrobia--8:gtdb_domain_counter=d__Archaea--8:gtdb_family_counter=f__Methanospirillaceae--8:gtdb_genus_counter=g__CAIYHQ01--2||g__Methanospirillum--6:gtdb_order_counter=o__Methanomicrobiales--8:gtdb_phylum_counter=p__Halobacteriota--8:gtdb_species_counter=s__CAIYHQ01 sp903926075--2||s__Methanospirillum hungatei--1||s__Methanospirillum lacunae--1||s__Methanospirillum sp012729535--1||s__Methanospirillum sp012729995--1||s__Methanospirillum stamsii--2:heptad_counter=MCP-44H--8:lbd_counter=:lca=d__Archaea:lca_tree=f__Methanospirillaceae:name=N874923:ref_name_counter=],GB_GCA_016926505.1_protein.faa_JAFGOM010000067.1_3@PF00015_full_PFAM.224.451:0.164154[&&NHX:Type=GTDB:gtdb_class=c__Methanomicrobia:gtdb_domain=d__Archaea:gtdb_family=f__Methanospirillaceae:gtdb_genus=g__JAFGOM01:gtdb_order=o__Methanomicrobiales:gtdb_phylum=p__Halobacteriota:gtdb_species=s__JAFGOM01 sp016926505:heptad=MCP-44H:species=d__Archaea_p__Halobacteriota_c__Methanomicrobia_o__Methanomicrobiales_f__Methanospirillaceae_g__JAFGOM01_s__JAFGOM01 sp016926505])0.442:0.0211569[&&NHX:Sample_counter=:Type_counter=GTDB--9:capture_class_counter=:capture_domain_counter=:capture_family_counter=:capture_genus_counter=:capture_order_counter=:capture_phylum_counter=:capture_species_counter=:evoltype=D:gtdb_class_counter=c__Methanomicrobia--9:gtdb_domain_counter=d__Archaea--9:gtdb_family_counter=f__Methanospirillaceae--9:gtdb_genus_counter=g__CAIYHQ01--2||g__JAFGOM01--1||g__Methanospirillum--6:gtdb_order_counter=o__Methanomicrobiales--9:gtdb_phylum_counter=p__Halobacteriota--9:gtdb_species_counter=s__CAIYHQ01 sp903926075--2||s__JAFGOM01 sp016926505--1||s__Methanospirillum hungatei--1||s__Methanospirillum lacunae--1||s__Methanospirillum sp012729535--1||s__Methanospirillum sp012729995--1||s__Methanospirillum stamsii--2:heptad_counter=MCP-44H--9:lbd_counter=:lca=d__Archaea:lca_tree=f__Methanospirillaceae:name=N874925:ref_name_counter=])0.046:0.0153089[&&NHX:Sample_counter=:Type_counter=GTDB--10:capture_class_counter=:capture_domain_counter=:capture_family_counter=:capture_genus_counter=:capture_order_counter=:capture_phylum_counter=:capture_species_counter=:evoltype=D:gtdb_class_counter=c__Methanomicrobia--10:gtdb_domain_counter=d__Archaea--10:gtdb_family_counter=f__Methanosphaerulaceae--1||f__Methanospirillaceae--9:gtdb_genus_counter=g__CAIYHQ01--2||g__JAFGOM01--1||g__Methanospirillum--6||g__UBA288--1:gtdb_order_counter=o__Methanomicrobiales--10:gtdb_phylum_counter=p__Halobacteriota--10:gtdb_species_counter=s__CAIYHQ01 sp903926075--2||s__JAFGOM01 sp016926505--1||s__Methanospirillum hungatei--1||s__Methanospirillum lacunae--1||s__Methanospirillum sp012729535--1||s__Methanospirillum sp012729995--1||s__Methanospirillum stamsii--2||s__UBA288 sp004332335--1:heptad_counter=MCP-44H--10:lbd_counter=:lca=d__Archaea:lca_tree=f__Methanospirillaceae:name=N874926:ref_name_counter=],(GB_GCA_903819595.1_protein.faa_CAIJED010000144.1_1@PF00015_full_PFAM.752.911:0.141215[&&NHX:Type=GTDB:gtdb_class=c__Methanomicrobia:gtdb_domain=d__Archaea:gtdb_family=f__Methanoregulaceae:gtdb_genus=g__CAIKOD01:gtdb_order=o__Methanomicrobiales:gtdb_phylum=p__Halobacteriota:gtdb_species=s__CAIKOD01 sp903819595:heptad=MCP-44H:species=d__Archaea_p__Halobacteriota_c__Methanomicrobia_o__Methanomicrobiales_f__Methanoregulaceae_g__CAIKOD01_s__CAIKOD01 sp903819595],GB_GCA_903926075.1_protein.faa_CAIYHQ010000131.1_61@PF00015_full_PFAM.348.545:0.36428[&&NHX:Type=GTDB:gtdb_class=c__Methanomicrobia:gtdb_domain=d__Archaea:gtdb_family=f__Methanospirillaceae:gtdb_genus=g__CAIYHQ01:gtdb_order=o__Methanomicrobiales:gtdb_phylum=p__Halobacteriota:gtdb_species=s__CAIYHQ01 sp903926075:heptad=MCP-44H:species=d__Archaea_p__Halobacteriota_c__Methanomicrobia_o__Methanomicrobiales_f__Methanospirillaceae_g__CAIYHQ01_s__CAIYHQ01 sp903926075])0.921:0.090833[&&NHX:Sample_counter=:Type_counter=GTDB--2:capture_class_counter=:capture_domain_counter=:capture_family_counter=:capture_genus_counter=:capture_order_counter=:capture_phylum_counter=:capture_species_counter=:evoltype=D:gtdb_class_counter=c__Methanomicrobia--2:gtdb_domain_counter=d__Archaea--2:gtdb_family_counter=f__Methanoregulaceae--1||f__Methanospirillaceae--1:gtdb_genus_counter=g__CAIKOD01--1||g__CAIYHQ01--1:gtdb_order_counter=o__Methanomicrobiales--2:gtdb_phylum_counter=p__Halobacteriota--2:gtdb_species_counter=s__CAIKOD01 sp903819595--1||s__CAIYHQ01 sp903926075--1:heptad_counter=MCP-44H--2:lbd_counter=:lca=d__Archaea:lca_tree=o__Methanomicrobiales:name=N874929:ref_name_counter=])0.78:0.0355008[&&NHX:Sample_counter=:Type_counter=GTDB--12:capture_class_counter=:capture_domain_counter=:capture_family_counter=:capture_genus_counter=:capture_order_counter=:capture_phylum_counter=:capture_species_counter=:evoltype=D:gtdb_class_counter=c__Methanomicrobia--12:gtdb_domain_counter=d__Archaea--12:gtdb_family_counter=f__Methanoregulaceae--1||f__Methanosphaerulaceae--1||f__Methanospirillaceae--10:gtdb_genus_counter=g__CAIKOD01--1||g__CAIYHQ01--3||g__JAFGOM01--1||g__Methanospirillum--6||g__UBA288--1:gtdb_order_counter=o__Methanomicrobiales--12:gtdb_phylum_counter=p__Halobacteriota--12:gtdb_species_counter=s__CAIKOD01 sp903819595--1||s__CAIYHQ01 sp903926075--3||s__JAFGOM01 sp016926505--1||s__Methanospirillum hungatei--1||s__Methanospirillum lacunae--1||s__Methanospirillum sp012729535--1||s__Methanospirillum sp012729995--1||s__Methanospirillum stamsii--2||s__UBA288 sp004332335--1:heptad_counter=MCP-44H--12:lbd_counter=:lca=d__Archaea:lca_tree=o__Methanomicrobiales:name=N874930:ref_name_counter=])0:5e-09[&&NHX:Sample_counter=:Type_counter=GTDB--16:capture_class_counter=:capture_domain_counter=:capture_family_counter=:capture_genus_counter=:capture_order_counter=:capture_phylum_counter=:capture_species_counter=:evoltype=D:gtdb_class_counter=c__Bacteroidia--1||c__Methanomicrobia--15:gtdb_domain_counter=d__Archaea--15||d__Bacteria--1:gtdb_family_counter=f__Methanoregulaceae--1||f__Methanosphaerulaceae--1||f__Methanospirillaceae--13||f__VadinHA17--1:gtdb_genus_counter=g__CAIKOD01--1||g__CAIYHQ01--3||g__JAFGOM01--1||g__Methanospirillum--9||g__SR-FBR-E99--1||g__UBA288--1:gtdb_order_counter=o__Bacteroidales--1||o__Methanomicrobiales--15:gtdb_phylum_counter=p__Bacteroidota--1||p__Halobacteriota--15:gtdb_species_counter=s__CAIKOD01 sp903819595--1||s__CAIYHQ01 sp903926075--3||s__JAFGOM01 sp016926505--1||s__Methanospirillum hungatei--2||s__Methanospirillum lacunae--2||s__Methanospirillum sp012520015--1||s__Methanospirillum sp012729535--1||s__Methanospirillum sp012729995--1||s__Methanospirillum stamsii--2||s__SR-FBR-E99 sp003245695--1||s__UBA288 sp004332335--1:heptad_counter=MCP-44H--16:lbd_counter=:lca=d__Archaea:lca_tree=o__Methanomicrobiales:name=N874931:ref_name_counter=])1:0.136327[&&NHX:Sample_counter=:Type_counter=GTDB--21:capture_class_counter=:capture_domain_counter=:capture_family_counter=:capture_genus_counter=:capture_order_counter=:capture_phylum_counter=:capture_species_counter=:evoltype=D:gtdb_class_counter=c__Bacteroidia--1||c__Methanomicrobia--20:gtdb_domain_counter=d__Archaea--20||d__Bacteria--1:gtdb_family_counter=f__Methanoregulaceae--1||f__Methanosphaerulaceae--1||f__Methanospirillaceae--18||f__VadinHA17--1:gtdb_genus_counter=g__CAIKOD01--1||g__CAIYHQ01--3||g__JAFGOM01--1||g__Methanospirillum--14||g__SR-FBR-E99--1||g__UBA288--1:gtdb_order_counter=o__Bacteroidales--1||o__Methanomicrobiales--20:gtdb_phylum_counter=p__Bacteroidota--1||p__Halobacteriota--20:gtdb_species_counter=s__CAIKOD01 sp903819595--1||s__CAIYHQ01 sp903926075--3||s__JAFGOM01 sp016926505--1||s__Methanospirillum hungatei--3||s__Methanospirillum lacunae--4||s__Methanospirillum sp012520015--2||s__Methanospirillum sp012729535--1||s__Methanospirillum sp012729995--1||s__Methanospirillum stamsii--3||s__SR-FBR-E99 sp003245695--1||s__UBA288 sp004332335--1:heptad_counter=MCP-44H--21:lbd_counter=:lca=d__Archaea:lca_tree=o__Methanomicrobiales:name=N874932:ref_name_counter=],(((((((((GB_GCA_903819595.1_protein.faa_CAIJED010000182.1_1@PF00015_full_PFAM.618.830:0.0305556[&&NHX:Type=GTDB:gtdb_class=c__Methanomicrobia:gtdb_domain=d__Archaea:gtdb_family=f__Methanoregulaceae:gtdb_genus=g__CAIKOD01:gtdb_order=o__Methanomicrobiales:gtdb_phylum=p__Halobacteriota:gtdb_species=s__CAIKOD01 sp903819595:heptad=MCP-44H:species=d__Archaea_p__Halobacteriota_c__Methanomicrobia_o__Methanomicrobiales_f__Methanoregulaceae_g__CAIKOD01_s__CAIKOD01 sp903819595],GB_GCA_903819595.1_protein.faa_CAIJED010000208.1_1@PF00015_full_PFAM.612.785:0.0228905[&&NHX:Type=GTDB:gtdb_class=c__Methanomicrobia:gtdb_domain=d__Archaea:gtdb_family=f__Methanoregulaceae:gtdb_genus=g__CAIKOD01:gtdb_order=o__Methanomicrobiales:gtdb_phylum=p__Halobacteriota:gtdb_species=s__CAIKOD01 sp903819595:heptad=MCP-44H:species=d__Archaea_p__Halobacteriota_c__Methanomicrobia_o__Methanomicrobiales_f__Methanoregulaceae_g__CAIKOD01_s__CAIKOD01 sp903819595])0.93:0.0218411[&&NHX:Sample_counter=:Type_counter=GTDB--2:capture_class_counter=:capture_domain_counter=:capture_family_counter=:capture_genus_counter=:capture_order_counter=:capture_phylum_counter=:capture_species_counter=:evoltype=D:gtdb_class_counter=c__Methanomicrobia--2:gtdb_domain_counter=d__Archaea--2:gtdb_family_counter=f__Methanoregulaceae--2:gtdb_genus_counter=g__CAIKOD01--2:gtdb_order_counter=o__Methanomicrobiales--2:gtdb_phylum_counter=p__Halobacteriota--2:gtdb_species_counter=s__CAIKOD01 sp903819595--2:heptad_counter=MCP-44H--2:lbd_counter=:lca=d__Archaea:lca_tree=s__CAIKOD01 sp903819595:name=N874935:ref_name_counter=],GB_GCA_903819595.1_protein.faa_CAIJED010000102.1_1@PF00015_full_PFAM.706.894:0.0473774[&&NHX:Type=GTDB:gtdb_class=c__Methanomicrobia:gtdb_domain=d__Archaea:gtdb_family=f__Methanoregulaceae:gtdb_genus=g__CAIKOD01:gtdb_order=o__Methanomicrobiales:gtdb_phylum=p__Halobacteriota:gtdb_species=s__CAIKOD01 sp903819595:heptad=MCP-44H:species=d__Archaea_p__Halobacteriota_c__Methanomicrobia_o__Methanomicrobiales_f__Methanoregulaceae_g__CAIKOD01_s__CAIKOD01 sp903819595])0.921:0.0191692[&&NHX:Sample_counter=:Type_counter=GTDB--3:capture_class_counter=:capture_domain_counter=:capture_family_counter=:capture_genus_counter=:capture_order_counter=:capture_phylum_counter=:capture_species_counter=:evoltype=D:gtdb_class_counter=c__Methanomicrobia--3:gtdb_domain_counter=d__Archaea--3:gtdb_family_counter=f__Methanoregulaceae--3:gtdb_genus_counter=g__CAIKOD01--3:gtdb_order_counter=o__Methanomicrobiales--3:gtdb_phylum_counter=p__Halobacteriota--3:gtdb_species_counter=s__CAIKOD01 sp903819595--3:heptad_counter=MCP-44H--3:lbd_counter=:lca=d__Archaea:lca_tree=s__CAIKOD01 sp903819595:name=N874937:ref_name_counter=],(GB_GCA_903819595.1_protein.faa_CAIJED010000247.1_2@PF00015_full_PFAM.596.791:0.0492547[&&NHX:Type=GTDB:gtdb_class=c__Methanomicrobia:gtdb_domain=d__Archaea:gtdb_family=f__Methanoregulaceae:gtdb_genus=g__CAIKOD01:gtdb_order=o__Methanomicrobiales:gtdb_phylum=p__Halobacteriota:gtdb_species=s__CAIKOD01 sp903819595:heptad=MCP-44H:species=d__Archaea_p__Halobacteriota_c__Methanomicrobia_o__Methanomicrobiales_f__Methanoregulaceae_g__CAIKOD01_s__CAIKOD01 sp903819595],GB_GCA_903828975.1_protein.faa_CAIKOD010000047.1_6@PF00015_full_PFAM.1327.1540:0.00352768[&&NHX:Type=GTDB:gtdb_class=c__Methanomicrobia:gtdb_domain=d__Archaea:gtdb_family=f__Methanoregulaceae:gtdb_genus=g__CAIKOD01:gtdb_order=o__Methanomicrobiales:gtdb_phylum=p__Halobacteriota:gtdb_species=s__CAIKOD01 sp903828975:heptad=MCP-44H:species=d__Archaea_p__Halobacteriota_c__Methanomicrobia_o__Methanomicrobiales_f__Methanoregulaceae_g__CAIKOD01_s__CAIKOD01 sp903828975])0.77:0.00526389[&&NHX:Sample_counter=:Type_counter=GTDB--2:capture_class_counter=:capture_domain_counter=:capture_family_counter=:capture_genus_counter=:capture_order_counter=:capture_phylum_counter=:capture_species_counter=:evoltype=D:gtdb_class_counter=c__Methanomicrobia--2:gtdb_domain_counter=d__Archaea--2:gtdb_family_counter=f__Methanoregulaceae--2:gtdb_genus_counter=g__CAIKOD01--2:gtdb_order_counter=o__Methanomicrobiales--2:gtdb_phylum_counter=p__Halobacteriota--2:gtdb_species_counter=s__CAIKOD01 sp903819595--1||s__CAIKOD01 sp903828975--1:heptad_counter=MCP-44H--2:lbd_counter=:lca=d__Archaea:lca_tree=g__CAIKOD01:name=N874940:ref_name_counter=])0.8:0.0132536[&&NHX:Sample_counter=:Type_counter=GTDB--5:capture_class_counter=:capture_domain_counter=:capture_family_counter=:capture_genus_counter=:capture_order_counter=:capture_phylum_counter=:capture_species_counter=:evoltype=D:gtdb_class_counter=c__Methanomicrobia--5:gtdb_domain_counter=d__Archaea--5:gtdb_family_counter=f__Methanoregulaceae--5:gtdb_genus_counter=g__CAIKOD01--5:gtdb_order_counter=o__Methanomicrobiales--5:gtdb_phylum_counter=p__Halobacteriota--5:gtdb_species_counter=s__CAIKOD01 sp903819595--4||s__CAIKOD01 sp903828975--1:heptad_counter=MCP-44H--5:lbd_counter=:lca=d__Archaea:lca_tree=g__CAIKOD01:name=N874941:ref_name_counter=],GB_GCA_903819595.1_protein.faa_CAIJED010000258.1_2@PF00015_full_PFAM.684.890:0.0351664[&&NHX:Type=GTDB:gtdb_class=c__Methanomicrobia:gtdb_domain=d__Archaea:gtdb_family=f__Methanoregulaceae:gtdb_genus=g__CAIKOD01:gtdb_order=o__Methanomicrobiales:gtdb_phylum=p__Halobacteriota:gtdb_species=s__CAIKOD01 sp903819595:heptad=MCP-44H:species=d__Archaea_p__Halobacteriota_c__Methanomicrobia_o__Methanomicrobiales_f__Methanoregulaceae_g__CAIKOD01_s__CAIKOD01 sp903819595])1:0.155899[&&NHX:Sample_counter=:Type_counter=GTDB--6:capture_class_counter=:capture_domain_counter=:capture_family_counter=:capture_genus_counter=:capture_order_counter=:capture_phylum_counter=:capture_species_counter=:evoltype=D:gtdb_class_counter=c__Methanomicrobia--6:gtdb_domain_counter=d__Archaea--6:gtdb_family_counter=f__Methanoregulaceae--6:gtdb_genus_counter=g__CAIKOD01--6:gtdb_order_counter=o__Methanomicrobiales--6:gtdb_phylum_counter=p__Halobacteriota--6:gtdb_species_counter=s__CAIKOD01 sp903819595--5||s__CAIKOD01 sp903828975--1:heptad_counter=MCP-44H--6:lbd_counter=:lca=d__Archaea:lca_tree=g__CAIKOD01:name=N874943:ref_name_counter=],(((GB_GCA_002506105.1_protein.faa_DAWU01000016.1_27@PF00015_full_PFAM.682.847:0.0135851[&&NHX:Type=GTDB:gtdb_class=c__Methanomicrobia:gtdb_domain=d__Archaea:gtdb_family=f__Methanoregulaceae:gtdb_genus=g__Methanolinea_A:gtdb_order=o__Methanomicrobiales:gtdb_phylum=p__Halobacteriota:gtdb_species=s__Methanolinea_A sp002506105:heptad=MCP-44H:species=d__Archaea_p__Halobacteriota_c__Methanomicrobia_o__Methanomicrobiales_f__Methanoregulaceae_g__Methanolinea_A_s__Methanolinea_A sp002506105],GB_GCA_018262855.1_protein.faa_JADFDO010000011.1_26@PF00015_full_PFAM.678.844:0.0207384[&&NHX:Type=GTDB:gtdb_class=c__Methanomicrobia:gtdb_domain=d__Archaea:gtdb_family=f__Methanoregulaceae:gtdb_genus=g__Methanolinea_A:gtdb_order=o__Methanomicrobiales:gtdb_phylum=p__Halobacteriota:gtdb_species=s__Methanolinea_A sp018262855:heptad=MCP-44H:species=d__Archaea_p__Halobacteriota_c__Methanomicrobia_o__Methanomicrobiales_f__Methanoregulaceae_g__Methanolinea_A_s__Methanolinea_A sp018262855])0.371:0.0100686[&&NHX:Sample_counter=:Type_counter=GTDB--2:capture_class_counter=:capture_domain_counter=:capture_family_counter=:capture_genus_counter=:capture_order_counter=:capture_phylum_counter=:capture_species_counter=:evoltype=D:gtdb_class_counter=c__Methanomicrobia--2:gtdb_domain_counter=d__Archaea--2:gtdb_family_counter=f__Methanoregulaceae--2:gtdb_genus_counter=g__Methanolinea_A--2:gtdb_order_counter=o__Methanomicrobiales--2:gtdb_phylum_counter=p__Halobacteriota--2:gtdb_species_counter=s__Methanolinea_A sp002506105--1||s__Methanolinea_A sp018262855--1:heptad_counter=MCP-44H--2:lbd_counter=:lca=d__Archaea:lca_tree=g__Methanolinea_A:name=N874946:ref_name_counter=],((GB_GCA_018263335.1_protein.faa_JADFCY010000004.1_118@PF00015_full_PFAM.680.822:0.0112897[&&NHX:Type=GTDB:gtdb_class=c__Methanomicrobia:gtdb_domain=d__Archaea:gtdb_family=f__Methanoregulaceae:gtdb_genus=g__Methanolinea_A:gtdb_order=o__Methanomicrobiales:gtdb_phylum=p__Halobacteriota:gtdb_species=s__Methanolinea_A sp002067155:heptad=MCP-44H:species=d__Archaea_p__Halobacteriota_c__Methanomicrobia_o__Methanomicrobiales_f__Methanoregulaceae_g__Methanolinea_A_s__Methanolinea_A sp002067155],(GB_GCA_013331225.1_protein.faa_DUGV01000125.1_3@PF00015_full_PFAM.678.905:0.24213[&&NHX:Type=GTDB:gtdb_class=c__Methanomicrobia:gtdb_domain=d__Archaea:gtdb_family=f__Methanoregulaceae:gtdb_genus=g__Methanolinea_A:gtdb_order=o__Methanomicrobiales:gtdb_phylum=p__Halobacteriota:gtdb_species=s__Methanolinea_A sp11423u:heptad=MCP-44H:species=d__Archaea_p__Halobacteriota_c__Methanomicrobia_o__Methanomicrobiales_f__Methanoregulaceae_g__Methanolinea_A_s__Methanolinea_A sp11423u],GB_GCA_002067095.1_protein.faa_MVQD01000106.1_267@PF00015_full_PFAM.680.842:5e-09[&&NHX:Type=GTDB:gtdb_class=c__Methanomicrobia:gtdb_domain=d__Archaea:gtdb_family=f__Methanoregulaceae:gtdb_genus=g__Methanolinea_A:gtdb_order=o__Methanomicrobiales:gtdb_phylum=p__Halobacteriota:gtdb_species=s__Methanolinea_A sp002067095:heptad=MCP-44H:species=d__Archaea_p__Halobacteriota_c__Methanomicrobia_o__Methanomicrobiales_f__Methanoregulaceae_g__Methanolinea_A_s__Methanolinea_A sp002067095])0.799:0.00801826[&&NHX:Sample_counter=:Type_counter=GTDB--2:capture_class_counter=:capture_domain_counter=:capture_family_counter=:capture_genus_counter=:capture_order_counter=:capture_phylum_counter=:capture_species_counter=:evoltype=D:gtdb_class_counter=c__Methanomicrobia--2:gtdb_domain_counter=d__Archaea--2:gtdb_family_counter=f__Methanoregulaceae--2:gtdb_genus_counter=g__Methanolinea_A--2:gtdb_order_counter=o__Methanomicrobiales--2:gtdb_phylum_counter=p__Halobacteriota--2:gtdb_species_counter=s__Methanolinea_A sp002067095--1||s__Methanolinea_A sp11423u--1:heptad_counter=MCP-44H--2:lbd_counter=:lca=d__Archaea:lca_tree=g__Methanolinea_A:name=N874950:ref_name_counter=])0.705:0.00739471[&&NHX:Sample_counter=:Type_counter=GTDB--3:capture_class_counter=:capture_domain_counter=:capture_family_counter=:capture_genus_counter=:capture_order_counter=:capture_phylum_counter=:capture_species_counter=:evoltype=D:gtdb_class_counter=c__Methanomicrobia--3:gtdb_domain_counter=d__Archaea--3:gtdb_family_counter=f__Methanoregulaceae--3:gtdb_genus_counter=g__Methanolinea_A--3:gtdb_order_counter=o__Methanomicrobiales--3:gtdb_phylum_counter=p__Halobacteriota--3:gtdb_species_counter=s__Methanolinea_A sp002067095--1||s__Methanolinea_A sp002067155--1||s__Methanolinea_A sp11423u--1:heptad_counter=MCP-44H--3:lbd_counter=:lca=d__Archaea:lca_tree=g__Methanolinea_A:name=N874951:ref_name_counter=],GB_GCA_002501965.1_protein.faa_DAOT01000170.1_31@PF00015_full_PFAM.680.844:0.0114929[&&NHX:Type=GTDB:gtdb_class=c__Methanomicrobia:gtdb_domain=d__Archaea:gtdb_family=f__Methanoregulaceae:gtdb_genus=g__Methanolinea_A:gtdb_order=o__Methanomicrobiales:gtdb_phylum=p__Halobacteriota:gtdb_species=s__Methanolinea_A sp002501965:heptad=MCP-44H:species=d__Archaea_p__Halobacteriota_c__Methanomicrobia_o__Methanomicrobiales_f__Methanoregulaceae_g__Methanolinea_A_s__Methanolinea_A sp002501965])0.899:0.0391024[&&NHX:Sample_counter=:Type_counter=GTDB--4:capture_class_counter=:capture_domain_counter=:capture_family_counter=:capture_genus_counter=:capture_order_counter=:capture_phylum_counter=:capture_species_counter=:evoltype=D:gtdb_class_counter=c__Methanomicrobia--4:gtdb_domain_counter=d__Archaea--4:gtdb_family_counter=f__Methanoregulaceae--4:gtdb_genus_counter=g__Methanolinea_A--4:gtdb_order_counter=o__Methanomicrobiales--4:gtdb_phylum_counter=p__Halobacteriota--4:gtdb_species_counter=s__Methanolinea_A sp002067095--1||s__Methanolinea_A sp002067155--1||s__Methanolinea_A sp002501965--1||s__Methanolinea_A sp11423u--1:heptad_counter=MCP-44H--4:lbd_counter=:lca=d__Archaea:lca_tree=g__Methanolinea_A:name=N874953:ref_name_counter=])0.996:0.152494[&&NHX:Sample_counter=:Type_counter=GTDB--6:capture_class_counter=:capture_domain_counter=:capture_family_counter=:capture_genus_counter=:capture_order_counter=:capture_phylum_counter=:capture_species_counter=:evoltype=D:gtdb_class_counter=c__Methanomicrobia--6:gtdb_domain_counter=d__Archaea--6:gtdb_family_counter=f__Methanoregulaceae--6:gtdb_genus_counter=g__Methanolinea_A--6:gtdb_order_counter=o__Methanomicrobiales--6:gtdb_phylum_counter=p__Halobacteriota--6:gtdb_species_counter=s__Methanolinea_A sp002067095--1||s__Methanolinea_A sp002067155--1||s__Methanolinea_A sp002501965--1||s__Methanolinea_A sp002506105--1||s__Methanolinea_A sp018262855--1||s__Methanolinea_A sp11423u--1:heptad_counter=MCP-44H--6:lbd_counter=:lca=d__Archaea:lca_tree=g__Methanolinea_A:name=N874954:ref_name_counter=],((RS_GCF_000017625.1_protein.faa_NC_009712.1_1283@PF00015_full_PFAM.737.911:0.048089[&&NHX:Type=GTDB:gtdb_class=c__Methanomicrobia:gtdb_domain=d__Archaea:gtdb_family=f__Methanoregulaceae:gtdb_genus=g__Methanoregula:gtdb_order=o__Methanomicrobiales:gtdb_phylum=p__Halobacteriota:gtdb_species=s__Methanoregula boonei:heptad=MCP-44H:species=d__Archaea_p__Halobacteriota_c__Methanomicrobia_o__Methanomicrobiales_f__Methanoregulaceae_g__Methanoregula_s__Methanoregula boonei],(GB_GCA_002495055.1_protein.faa_DADR01000021.1_57@PF00015_full_PFAM.428.662:0.00909644[&&NHX:Type=GTDB:gtdb_class=c__Methanomicrobia:gtdb_domain=d__Archaea:gtdb_family=f__Methanoregulaceae:gtdb_genus=g__Methanoregula:gtdb_order=o__Methanomicrobiales:gtdb_phylum=p__Halobacteriota:gtdb_species=s__Methanoregula sp002495055:heptad=MCP-44H:species=d__Archaea_p__Halobacteriota_c__Methanomicrobia_o__Methanomicrobiales_f__Methanoregulaceae_g__Methanoregula_s__Methanoregula sp002495055],GB_GCA_015660885.1_protein.faa_JACTUB010000004.1_96@PF00015_full_PFAM.851.1096:0.0406552[&&NHX:Type=GTDB:gtdb_class=c__Methanomicrobia:gtdb_domain=d__Archaea:gtdb_family=f__Methanoregulaceae:gtdb_genus=g__Methanoregula:gtdb_order=o__Methanomicrobiales:gtdb_phylum=p__Halobacteriota:gtdb_species=s__Methanoregula sp015660885:heptad=MCP-44H:species=d__Archaea_p__Halobacteriota_c__Methanomicrobia_o__Methanomicrobiales_f__Methanoregulaceae_g__Methanoregula_s__Methanoregula sp015660885])0.949:0.0538825[&&NHX:Sample_counter=:Type_counter=GTDB--2:capture_class_counter=:capture_domain_counter=:capture_family_counter=:capture_genus_counter=:capture_order_counter=:capture_phylum_counter=:capture_species_counter=:evoltype=D:gtdb_class_counter=c__Methanomicrobia--2:gtdb_domain_counter=d__Archaea--2:gtdb_family_counter=f__Methanoregulaceae--2:gtdb_genus_counter=g__Methanoregula--2:gtdb_order_counter=o__Methanomicrobiales--2:gtdb_phylum_counter=p__Halobacteriota--2:gtdb_species_counter=s__Methanoregula sp002495055--1||s__Methanoregula sp015660885--1:heptad_counter=MCP-44H--2:lbd_counter=:lca=d__Archaea:lca_tree=g__Methanoregula:name=N874958:ref_name_counter=])1:0.132833[&&NHX:Sample_counter=:Type_counter=GTDB--3:capture_class_counter=:capture_domain_counter=:capture_family_counter=:capture_genus_counter=:capture_order_counter=:capture_phylum_counter=:capture_species_counter=:evoltype=D:gtdb_class_counter=c__Methanomicrobia--3:gtdb_domain_counter=d__Archaea--3:gtdb_family_counter=f__Methanoregulaceae--3:gtdb_genus_counter=g__Methanoregula--3:gtdb_order_counter=o__Methanomicrobiales--3:gtdb_phylum_counter=p__Halobacteriota--3:gtdb_species_counter=s__Methanoregula boonei--1||s__Methanoregula sp002495055--1||s__Methanoregula sp015660885--1:heptad_counter=MCP-44H--3:lbd_counter=:lca=d__Archaea:lca_tree=g__Methanoregula:name=N874959:ref_name_counter=],(GB_GCA_903832665.1_protein.faa_CAILCG010000019.1_126@PF00015_full_PFAM.574.735:0.0631177[&&NHX:Type=GTDB:gtdb_class=c__Methanomicrobia:gtdb_domain=d__Archaea:gtdb_family=f__Methanoregulaceae:gtdb_genus=g__Methanoregula:gtdb_order=o__Methanomicrobiales:gtdb_phylum=p__Halobacteriota:gtdb_species=s__Methanoregula sp903832665:heptad=MCP-44H:species=d__Archaea_p__Halobacteriota_c__Methanomicrobia_o__Methanomicrobiales_f__Methanoregulaceae_g__Methanoregula_s__Methanoregula sp903832665],(((((GB_GCA_002839675.1_protein.faa_PGYM01000001.1_673@PF00015_full_PFAM.658.825:0.0665819[&&NHX:Type=GTDB:gtdb_class=c__Methanomicrobia:gtdb_domain=d__Archaea:gtdb_family=f__Methanoregulaceae:gtdb_genus=g__Methanoregula:gtdb_order=o__Methanomicrobiales:gtdb_phylum=p__Halobacteriota:gtdb_species=s__Methanoregula sp002839675:heptad=MCP-44H:species=d__Archaea_p__Halobacteriota_c__Methanomicrobia_o__Methanomicrobiales_f__Methanoregulaceae_g__Methanoregula_s__Methanoregula sp002839675],(GB_GCA_002508495.1_protein.faa_DANA01000065.1_7@PF00015_full_PFAM.642.818:0.0291174[&&NHX:Type=GTDB:gtdb_class=c__Methanomicrobia:gtdb_domain=d__Archaea:gtdb_family=f__Methanoregulaceae:gtdb_genus=g__Methanoregula:gtdb_order=o__Methanomicrobiales:gtdb_phylum=p__Halobacteriota:gtdb_species=s__Methanoregula sp002508495:heptad=MCP-44H:species=d__Archaea_p__Halobacteriota_c__Methanomicrobia_o__Methanomicrobiales_f__Methanoregulaceae_g__Methanoregula_s__Methanoregula sp002508495],(GB_GCA_002067035.1_protein.faa_MVQB01000013.1_100@PF00015_full_PFAM.658.822:0.0385823[&&NHX:Type=GTDB:gtdb_class=c__Methanomicrobia:gtdb_domain=d__Archaea:gtdb_family=f__Methanoregulaceae:gtdb_genus=g__Methanoregula:gtdb_order=o__Methanomicrobiales:gtdb_phylum=p__Halobacteriota:gtdb_species=s__Methanoregula sp002067035:heptad=MCP-44H:species=d__Archaea_p__Halobacteriota_c__Methanomicrobia_o__Methanomicrobiales_f__Methanoregulaceae_g__Methanoregula_s__Methanoregula sp002067035],(GB_GCA_002839605.1_protein.faa_PGYK01000004.1_21@PF00015_full_PFAM.659.824:0.00804947[&&NHX:Type=GTDB:gtdb_class=c__Methanomicrobia:gtdb_domain=d__Archaea:gtdb_family=f__Methanoregulaceae:gtdb_genus=g__Methanoregula:gtdb_order=o__Methanomicrobiales:gtdb_phylum=p__Halobacteriota:gtdb_species=s__Methanoregula sp002839605:heptad=MCP-44H:species=d__Archaea_p__Halobacteriota_c__Methanomicrobia_o__Methanomicrobiales_f__Methanoregulaceae_g__Methanoregula_s__Methanoregula sp002839605],GB_GCA_013331015.1_protein.faa_DUHF01000056.1_27@PF00015_full_PFAM.200.364:0.0308657[&&NHX:Type=GTDB:gtdb_class=c__Methanomicrobia:gtdb_domain=d__Archaea:gtdb_family=f__Methanoregulaceae:gtdb_genus=g__Methanoregula:gtdb_order=o__Methanomicrobiales:gtdb_phylum=p__Halobacteriota:gtdb_species=s__Methanoregula sp11803u:heptad=MCP-44H:species=d__Archaea_p__Halobacteriota_c__Methanomicrobia_o__Methanomicrobiales_f__Methanoregulaceae_g__Methanoregula_s__Methanoregula sp11803u])0.925:0.0274404[&&NHX:Sample_counter=:Type_counter=GTDB--2:capture_class_counter=:capture_domain_counter=:capture_family_counter=:capture_genus_counter=:capture_order_counter=:capture_phylum_counter=:capture_species_counter=:evoltype=D:gtdb_class_counter=c__Methanomicrobia--2:gtdb_domain_counter=d__Archaea--2:gtdb_family_counter=f__Methanoregulaceae--2:gtdb_genus_counter=g__Methanoregula--2:gtdb_order_counter=o__Methanomicrobiales--2:gtdb_phylum_counter=p__Halobacteriota--2:gtdb_species_counter=s__Methanoregula sp002839605--1||s__Methanoregula sp11803u--1:heptad_counter=MCP-44H--2:lbd_counter=:lca=d__Archaea:lca_tree=g__Methanoregula:name=N874966:ref_name_counter=])0.809:0.0118321[&&NHX:Sample_counter=:Type_counter=GTDB--3:capture_class_counter=:capture_domain_counter=:capture_family_counter=:capture_genus_counter=:capture_order_counter=:capture_phylum_counter=:capture_species_counter=:evoltype=D:gtdb_class_counter=c__Methanomicrobia--3:gtdb_domain_counter=d__Archaea--3:gtdb_family_counter=f__Methanoregulaceae--3:gtdb_genus_counter=g__Methanoregula--3:gtdb_order_counter=o__Methanomicrobiales--3:gtdb_phylum_counter=p__Halobacteriota--3:gtdb_species_counter=s__Methanoregula sp002067035--1||s__Methanoregula sp002839605--1||s__Methanoregula sp11803u--1:heptad_counter=MCP-44H--3:lbd_counter=:lca=d__Archaea:lca_tree=g__Methanoregula:name=N874967:ref_name_counter=])0.94:0.0369557[&&NHX:Sample_counter=:Type_counter=GTDB--4:capture_class_counter=:capture_domain_counter=:capture_family_counter=:capture_genus_counter=:capture_order_counter=:capture_phylum_counter=:capture_species_counter=:evoltype=D:gtdb_class_counter=c__Methanomicrobia--4:gtdb_domain_counter=d__Archaea--4:gtdb_family_counter=f__Methanoregulaceae--4:gtdb_genus_counter=g__Methanoregula--4:gtdb_order_counter=o__Methanomicrobiales--4:gtdb_phylum_counter=p__Halobacteriota--4:gtdb_species_counter=s__Methanoregula sp002067035--1||s__Methanoregula sp002508495--1||s__Methanoregula sp002839605--1||s__Methanoregula sp11803u--1:heptad_counter=MCP-44H--4:lbd_counter=:lca=d__Archaea:lca_tree=g__Methanoregula:name=N874968:ref_name_counter=])0.764:0.0220175[&&NHX:Sample_counter=:Type_counter=GTDB--5:capture_class_counter=:capture_domain_counter=:capture_family_counter=:capture_genus_counter=:capture_order_counter=:capture_phylum_counter=:capture_species_counter=:evoltype=D:gtdb_class_counter=c__Methanomicrobia--5:gtdb_domain_counter=d__Archaea--5:gtdb_family_counter=f__Methanoregulaceae--5:gtdb_genus_counter=g__Methanoregula--5:gtdb_order_counter=o__Methanomicrobiales--5:gtdb_phylum_counter=p__Halobacteriota--5:gtdb_species_counter=s__Methanoregula sp002067035--1||s__Methanoregula sp002508495--1||s__Methanoregula sp002839605--1||s__Methanoregula sp002839675--1||s__Methanoregula sp11803u--1:heptad_counter=MCP-44H--5:lbd_counter=:lca=d__Archaea:lca_tree=g__Methanoregula:name=N874969:ref_name_counter=],GB_GCA_002835825.1_protein.faa_PIZH01000198.1_3@PF00015_full_PFAM.560.709:0.087923[&&NHX:Type=GTDB:gtdb_class=c__Methanomicrobia:gtdb_domain=d__Archaea:gtdb_family=f__Methanoregulaceae:gtdb_genus=g__Methanoregula:gtdb_order=o__Methanomicrobiales:gtdb_phylum=p__Halobacteriota:gtdb_species=s__Methanoregula sp002835825:heptad=MCP-44H:species=d__Archaea_p__Halobacteriota_c__Methanomicrobia_o__Methanomicrobiales_f__Methanoregulaceae_g__Methanoregula_s__Methanoregula sp002835825])0.789:0.0411703[&&NHX:Sample_counter=:Type_counter=GTDB--6:capture_class_counter=:capture_domain_counter=:capture_family_counter=:capture_genus_counter=:capture_order_counter=:capture_phylum_counter=:capture_species_counter=:evoltype=D:gtdb_class_counter=c__Methanomicrobia--6:gtdb_domain_counter=d__Archaea--6:gtdb_family_counter=f__Methanoregulaceae--6:gtdb_genus_counter=g__Methanoregula--6:gtdb_order_counter=o__Methanomicrobiales--6:gtdb_phylum_counter=p__Halobacteriota--6:gtdb_species_counter=s__Methanoregula sp002067035--1||s__Methanoregula sp002508495--1||s__Methanoregula sp002835825--1||s__Methanoregula sp002839605--1||s__Methanoregula sp002839675--1||s__Methanoregula sp11803u--1:heptad_counter=MCP-44H--6:lbd_counter=:lca=d__Archaea:lca_tree=g__Methanoregula:name=N874971:ref_name_counter=],(GB_GCA_002839675.1_protein.faa_PGYM01000001.1_671@PF00015_full_PFAM.341.536:0.0836916[&&NHX:Type=GTDB:gtdb_class=c__Methanomicrobia:gtdb_domain=d__Archaea:gtdb_family=f__Methanoregulaceae:gtdb_genus=g__Methanoregula:gtdb_order=o__Methanomicrobiales:gtdb_phylum=p__Halobacteriota:gtdb_species=s__Methanoregula sp002839675:heptad=MCP-44H:species=d__Archaea_p__Halobacteriota_c__Methanomicrobia_o__Methanomicrobiales_f__Methanoregulaceae_g__Methanoregula_s__Methanoregula sp002839675],(((GB_GCA_002067035.1_protein.faa_MVQB01000013.1_98@PF00015_full_PFAM.352.508:0.0712411[&&NHX:Type=GTDB:gtdb_class=c__Methanomicrobia:gtdb_domain=d__Archaea:gtdb_family=f__Methanoregulaceae:gtdb_genus=g__Methanoregula:gtdb_order=o__Methanomicrobiales:gtdb_phylum=p__Halobacteriota:gtdb_species=s__Methanoregula sp002067035:heptad=MCP-44H:species=d__Archaea_p__Halobacteriota_c__Methanomicrobia_o__Methanomicrobiales_f__Methanoregulaceae_g__Methanoregula_s__Methanoregula sp002067035],(GB_GCA_012798365.1_protein.faa_JAAZNH010000060.1_3@PF00015_full_PFAM.343.508:0.0264952[&&NHX:Type=GTDB:gtdb_class=c__Methanomicrobia:gtdb_domain=d__Archaea:gtdb_family=f__Methanoregulaceae:gtdb_genus=g__Methanoregula:gtdb_order=o__Methanomicrobiales:gtdb_phylum=p__Halobacteriota:gtdb_species=s__Methanoregula sp012798365:heptad=MCP-44H:species=d__Archaea_p__Halobacteriota_c__Methanomicrobia_o__Methanomicrobiales_f__Methanoregulaceae_g__Methanoregula_s__Methanoregula sp012798365],GB_GCA_002835825.1_protein.faa_PIZH01000628.1_1@PF00015_full_PFAM.218.374:0.0790384[&&NHX:Type=GTDB:gtdb_class=c__Methanomicrobia:gtdb_domain=d__Archaea:gtdb_family=f__Methanoregulaceae:gtdb_genus=g__Methanoregula:gtdb_order=o__Methanomicrobiales:gtdb_phylum=p__Halobacteriota:gtdb_species=s__Methanoregula sp002835825:heptad=MCP-44H:species=d__Archaea_p__Halobacteriota_c__Methanomicrobia_o__Methanomicrobiales_f__Methanoregulaceae_g__Methanoregula_s__Methanoregula sp002835825])0.482:0.0180493[&&NHX:Sample_counter=:Type_counter=GTDB--2:capture_class_counter=:capture_domain_counter=:capture_family_counter=:capture_genus_counter=:capture_order_counter=:capture_phylum_counter=:capture_species_counter=:evoltype=D:gtdb_class_counter=c__Methanomicrobia--2:gtdb_domain_counter=d__Archaea--2:gtdb_family_counter=f__Methanoregulaceae--2:gtdb_genus_counter=g__Methanoregula--2:gtdb_order_counter=o__Methanomicrobiales--2:gtdb_phylum_counter=p__Halobacteriota--2:gtdb_species_counter=s__Methanoregula sp002835825--1||s__Methanoregula sp012798365--1:heptad_counter=MCP-44H--2:lbd_counter=:lca=d__Archaea:lca_tree=g__Methanoregula:name=N874976:ref_name_counter=])0.194:0.0263134[&&NHX:Sample_counter=:Type_counter=GTDB--3:capture_class_counter=:capture_domain_counter=:capture_family_counter=:capture_genus_counter=:capture_order_counter=:capture_phylum_counter=:capture_species_counter=:evoltype=D:gtdb_class_counter=c__Methanomicrobia--3:gtdb_domain_counter=d__Archaea--3:gtdb_family_counter=f__Methanoregulaceae--3:gtdb_genus_counter=g__Methanoregula--3:gtdb_order_counter=o__Methanomicrobiales--3:gtdb_phylum_counter=p__Halobacteriota--3:gtdb_species_counter=s__Methanoregula sp002067035--1||s__Methanoregula sp002835825--1||s__Methanoregula sp012798365--1:heptad_counter=MCP-44H--3:lbd_counter=:lca=d__Archaea:lca_tree=g__Methanoregula:name=N874977:ref_name_counter=],(GB_GCA_002839605.1_protein.faa_PGYK01000004.1_23@PF00015_full_PFAM.346.506:0.0142796[&&NHX:Type=GTDB:gtdb_class=c__Methanomicrobia:gtdb_domain=d__Archaea:gtdb_family=f__Methanoregulaceae:gtdb_genus=g__Methanoregula:gtdb_order=o__Methanomicrobiales:gtdb_phylum=p__Halobacteriota:gtdb_species=s__Methanoregula sp002839605:heptad=MCP-44H:species=d__Archaea_p__Halobacteriota_c__Methanomicrobia_o__Methanomicrobiales_f__Methanoregulaceae_g__Methanoregula_s__Methanoregula sp002839605],GB_GCA_013331015.1_protein.faa_DUHF01000056.1_25@PF00015_full_PFAM.345.511:0.0266714[&&NHX:Type=GTDB:gtdb_class=c__Methanomicrobia:gtdb_domain=d__Archaea:gtdb_family=f__Methanoregulaceae:gtdb_genus=g__Methanoregula:gtdb_order=o__Methanomicrobiales:gtdb_phylum=p__Halobacteriota:gtdb_species=s__Methanoregula sp11803u:heptad=MCP-44H:species=d__Archaea_p__Halobacteriota_c__Methanomicrobia_o__Methanomicrobiales_f__Methanoregulaceae_g__Methanoregula_s__Methanoregula sp11803u])0.846:0.0344919[&&NHX:Sample_counter=:Type_counter=GTDB--2:capture_class_counter=:capture_domain_counter=:capture_family_counter=:capture_genus_counter=:capture_order_counter=:capture_phylum_counter=:capture_species_counter=:evoltype=D:gtdb_class_counter=c__Methanomicrobia--2:gtdb_domain_counter=d__Archaea--2:gtdb_family_counter=f__Methanoregulaceae--2:gtdb_genus_counter=g__Methanoregula--2:gtdb_order_counter=o__Methanomicrobiales--2:gtdb_phylum_counter=p__Halobacteriota--2:gtdb_species_counter=s__Methanoregula sp002839605--1||s__Methanoregula sp11803u--1:heptad_counter=MCP-44H--2:lbd_counter=:lca=d__Archaea:lca_tree=g__Methanoregula:name=N874980:ref_name_counter=])0.809:0.0178167[&&NHX:Sample_counter=:Type_counter=GTDB--5:capture_class_counter=:capture_domain_counter=:capture_family_counter=:capture_genus_counter=:capture_order_counter=:capture_phylum_counter=:capture_species_counter=:evoltype=D:gtdb_class_counter=c__Methanomicrobia--5:gtdb_domain_counter=d__Archaea--5:gtdb_family_counter=f__Methanoregulaceae--5:gtdb_genus_counter=g__Methanoregula--5:gtdb_order_counter=o__Methanomicrobiales--5:gtdb_phylum_counter=p__Halobacteriota--5:gtdb_species_counter=s__Methanoregula sp002067035--1||s__Methanoregula sp002835825--1||s__Methanoregula sp002839605--1||s__Methanoregula sp012798365--1||s__Methanoregula sp11803u--1:heptad_counter=MCP-44H--5:lbd_counter=:lca=d__Archaea:lca_tree=g__Methanoregula:name=N874981:ref_name_counter=],GB_GCA_002508495.1_protein.faa_DANA01000074.1_2@PF00015_full_PFAM.336.511:0.0226369[&&NHX:Type=GTDB:gtdb_class=c__Methanomicrobia:gtdb_domain=d__Archaea:gtdb_family=f__Methanoregulaceae:gtdb_genus=g__Methanoregula:gtdb_order=o__Methanomicrobiales:gtdb_phylum=p__Halobacteriota:gtdb_species=s__Methanoregula sp002508495:heptad=MCP-44H:species=d__Archaea_p__Halobacteriota_c__Methanomicrobia_o__Methanomicrobiales_f__Methanoregulaceae_g__Methanoregula_s__Methanoregula sp002508495])0.958:0.0542979[&&NHX:Sample_counter=:Type_counter=GTDB--6:capture_class_counter=:capture_domain_counter=:capture_family_counter=:capture_genus_counter=:capture_order_counter=:capture_phylum_counter=:capture_species_counter=:evoltype=D:gtdb_class_counter=c__Methanomicrobia--6:gtdb_domain_counter=d__Archaea--6:gtdb_family_counter=f__Methanoregulaceae--6:gtdb_genus_counter=g__Methanoregula--6:gtdb_order_counter=o__Methanomicrobiales--6:gtdb_phylum_counter=p__Halobacteriota--6:gtdb_species_counter=s__Methanoregula sp002067035--1||s__Methanoregula sp002508495--1||s__Methanoregula sp002835825--1||s__Methanoregula sp002839605--1||s__Methanoregula sp012798365--1||s__Methanoregula sp11803u--1:heptad_counter=MCP-44H--6:lbd_counter=:lca=d__Archaea:lca_tree=g__Methanoregula:name=N874983:ref_name_counter=])0.988:0.0549089[&&NHX:Sample_counter=:Type_counter=GTDB--7:capture_class_counter=:capture_domain_counter=:capture_family_counter=:capture_genus_counter=:capture_order_counter=:capture_phylum_counter=:capture_species_counter=:evoltype=D:gtdb_class_counter=c__Methanomicrobia--7:gtdb_domain_counter=d__Archaea--7:gtdb_family_counter=f__Methanoregulaceae--7:gtdb_genus_counter=g__Methanoregula--7:gtdb_order_counter=o__Methanomicrobiales--7:gtdb_phylum_counter=p__Halobacteriota--7:gtdb_species_counter=s__Methanoregula sp002067035--1||s__Methanoregula sp002508495--1||s__Methanoregula sp002835825--1||s__Methanoregula sp002839605--1||s__Methanoregula sp002839675--1||s__Methanoregula sp012798365--1||s__Methanoregula sp11803u--1:heptad_counter=MCP-44H--7:lbd_counter=:lca=d__Archaea:lca_tree=g__Methanoregula:name=N874984:ref_name_counter=])0.735:0.0242379[&&NHX:Sample_counter=:Type_counter=GTDB--13:capture_class_counter=:capture_domain_counter=:capture_family_counter=:capture_genus_counter=:capture_order_counter=:capture_phylum_counter=:capture_species_counter=:evoltype=D:gtdb_class_counter=c__Methanomicrobia--13:gtdb_domain_counter=d__Archaea--13:gtdb_family_counter=f__Methanoregulaceae--13:gtdb_genus_counter=g__Methanoregula--13:gtdb_order_counter=o__Methanomicrobiales--13:gtdb_phylum_counter=p__Halobacteriota--13:gtdb_species_counter=s__Methanoregula sp002067035--2||s__Methanoregula sp002508495--2||s__Methanoregula sp002835825--2||s__Methanoregula sp002839605--2||s__Methanoregula sp002839675--2||s__Methanoregula sp012798365--1||s__Methanoregula sp11803u--2:heptad_counter=MCP-44H--13:lbd_counter=:lca=d__Archaea:lca_tree=g__Methanoregula:name=N874985:ref_name_counter=],GB_GCA_012798365.1_protein.faa_JAAZNH010000048.1_10@PF00015_full_PFAM.502.690:0.120575[&&NHX:Type=GTDB:gtdb_class=c__Methanomicrobia:gtdb_domain=d__Archaea:gtdb_family=f__Methanoregulaceae:gtdb_genus=g__Methanoregula:gtdb_order=o__Methanomicrobiales:gtdb_phylum=p__Halobacteriota:gtdb_species=s__Methanoregula sp012798365:heptad=MCP-44H:species=d__Archaea_p__Halobacteriota_c__Methanomicrobia_o__Methanomicrobiales_f__Methanoregulaceae_g__Methanoregula_s__Methanoregula sp012798365])0.079:0.0208007[&&NHX:Sample_counter=:Type_counter=GTDB--14:capture_class_counter=:capture_domain_counter=:capture_family_counter=:capture_genus_counter=:capture_order_counter=:capture_phylum_counter=:capture_species_counter=:evoltype=D:gtdb_class_counter=c__Methanomicrobia--14:gtdb_domain_counter=d__Archaea--14:gtdb_family_counter=f__Methanoregulaceae--14:gtdb_genus_counter=g__Methanoregula--14:gtdb_order_counter=o__Methanomicrobiales--14:gtdb_phylum_counter=p__Halobacteriota--14:gtdb_species_counter=s__Methanoregula sp002067035--2||s__Methanoregula sp002508495--2||s__Methanoregula sp002835825--2||s__Methanoregula sp002839605--2||s__Methanoregula sp002839675--2||s__Methanoregula sp012798365--2||s__Methanoregula sp11803u--2:heptad_counter=MCP-44H--14:lbd_counter=:lca=d__Archaea:lca_tree=g__Methanoregula:name=N874987:ref_name_counter=],((GB_GCA_012798365.1_protein.faa_JAAZNH010000114.1_3@PF00015_full_PFAM.501.695:0.0415248[&&NHX:Type=GTDB:gtdb_class=c__Methanomicrobia:gtdb_domain=d__Archaea:gtdb_family=f__Methanoregulaceae:gtdb_genus=g__Methanoregula:gtdb_order=o__Methanomicrobiales:gtdb_phylum=p__Halobacteriota:gtdb_species=s__Methanoregula sp012798365:heptad=MCP-44H:species=d__Archaea_p__Halobacteriota_c__Methanomicrobia_o__Methanomicrobiales_f__Methanoregulaceae_g__Methanoregula_s__Methanoregula sp012798365],(GB_GCA_002067035.1_protein.faa_MVQB01000013.1_102@PF00015_full_PFAM.502.692:0.0122604[&&NHX:Type=GTDB:gtdb_class=c__Methanomicrobia:gtdb_domain=d__Archaea:gtdb_family=f__Methanoregulaceae:gtdb_genus=g__Methanoregula:gtdb_order=o__Methanomicrobiales:gtdb_phylum=p__Halobacteriota:gtdb_species=s__Methanoregula sp002067035:heptad=MCP-44H:species=d__Archaea_p__Halobacteriota_c__Methanomicrobia_o__Methanomicrobiales_f__Methanoregulaceae_g__Methanoregula_s__Methanoregula sp002067035],GB_GCA_002839605.1_protein.faa_PGYK01000004.1_19@PF00015_full_PFAM.521.718:0.0212141[&&NHX:Type=GTDB:gtdb_class=c__Methanomicrobia:gtdb_domain=d__Archaea:gtdb_family=f__Methanoregulaceae:gtdb_genus=g__Methanoregula:gtdb_order=o__Methanomicrobiales:gtdb_phylum=p__Halobacteriota:gtdb_species=s__Methanoregula sp002839605:heptad=MCP-44H:species=d__Archaea_p__Halobacteriota_c__Methanomicrobia_o__Methanomicrobiales_f__Methanoregulaceae_g__Methanoregula_s__Methanoregula sp002839605])0.276:0.00739246[&&NHX:Sample_counter=:Type_counter=GTDB--2:capture_class_counter=:capture_domain_counter=:capture_family_counter=:capture_genus_counter=:capture_order_counter=:capture_phylum_counter=:capture_species_counter=:evoltype=D:gtdb_class_counter=c__Methanomicrobia--2:gtdb_domain_counter=d__Archaea--2:gtdb_family_counter=f__Methanoregulaceae--2:gtdb_genus_counter=g__Methanoregula--2:gtdb_order_counter=o__Methanomicrobiales--2:gtdb_phylum_counter=p__Halobacteriota--2:gtdb_species_counter=s__Methanoregula sp002067035--1||s__Methanoregula sp002839605--1:heptad_counter=MCP-44H--2:lbd_counter=:lca=d__Archaea:lca_tree=g__Methanoregula:name=N874991:ref_name_counter=])0.756:0.00456647[&&NHX:Sample_counter=:Type_counter=GTDB--3:capture_class_counter=:capture_domain_counter=:capture_family_counter=:capture_genus_counter=:capture_order_counter=:capture_phylum_counter=:capture_species_counter=:evoltype=D:gtdb_class_counter=c__Methanomicrobia--3:gtdb_domain_counter=d__Archaea--3:gtdb_family_counter=f__Methanoregulaceae--3:gtdb_genus_counter=g__Methanoregula--3:gtdb_order_counter=o__Methanomicrobiales--3:gtdb_phylum_counter=p__Halobacteriota--3:gtdb_species_counter=s__Methanoregula sp002067035--1||s__Methanoregula sp002839605--1||s__Methanoregula sp012798365--1:heptad_counter=MCP-44H--3:lbd_counter=:lca=d__Archaea:lca_tree=g__Methanoregula:name=N874992:ref_name_counter=],(GB_GCA_002839675.1_protein.faa_PGYM01000001.1_675@PF00015_full_PFAM.509.665:0.0530361[&&NHX:Type=GTDB:gtdb_class=c__Methanomicrobia:gtdb_domain=d__Archaea:gtdb_family=f__Methanoregulaceae:gtdb_genus=g__Methanoregula:gtdb_order=o__Methanomicrobiales:gtdb_phylum=p__Halobacteriota:gtdb_species=s__Methanoregula sp002839675:heptad=MCP-44H:species=d__Archaea_p__Halobacteriota_c__Methanomicrobia_o__Methanomicrobiales_f__Methanoregulaceae_g__Methanoregula_s__Methanoregula sp002839675],((GB_GCA_002067035.1_protein.faa_MVQB01000016.1_48@PF00015_full_PFAM.498.694:0.0215803[&&NHX:Type=GTDB:gtdb_class=c__Methanomicrobia:gtdb_domain=d__Archaea:gtdb_family=f__Methanoregulaceae:gtdb_genus=g__Methanoregula:gtdb_order=o__Methanomicrobiales:gtdb_phylum=p__Halobacteriota:gtdb_species=s__Methanoregula sp002067035:heptad=MCP-44H:species=d__Archaea_p__Halobacteriota_c__Methanomicrobia_o__Methanomicrobiales_f__Methanoregulaceae_g__Methanoregula_s__Methanoregula sp002067035],GB_GCA_012798365.1_protein.faa_JAAZNH010000048.1_13@PF00015_full_PFAM.502.691:0.00799451[&&NHX:Type=GTDB:gtdb_class=c__Methanomicrobia:gtdb_domain=d__Archaea:gtdb_family=f__Methanoregulaceae:gtdb_genus=g__Methanoregula:gtdb_order=o__Methanomicrobiales:gtdb_phylum=p__Halobacteriota:gtdb_species=s__Methanoregula sp012798365:heptad=MCP-44H:species=d__Archaea_p__Halobacteriota_c__Methanomicrobia_o__Methanomicrobiales_f__Methanoregulaceae_g__Methanoregula_s__Methanoregula sp012798365])0.774:0.0068109[&&NHX:Sample_counter=:Type_counter=GTDB--2:capture_class_counter=:capture_domain_counter=:capture_family_counter=:capture_genus_counter=:capture_order_counter=:capture_phylum_counter=:capture_species_counter=:evoltype=D:gtdb_class_counter=c__Methanomicrobia--2:gtdb_domain_counter=d__Archaea--2:gtdb_family_counter=f__Methanoregulaceae--2:gtdb_genus_counter=g__Methanoregula--2:gtdb_order_counter=o__Methanomicrobiales--2:gtdb_phylum_counter=p__Halobacteriota--2:gtdb_species_counter=s__Methanoregula sp002067035--1||s__Methanoregula sp012798365--1:heptad_counter=MCP-44H--2:lbd_counter=:lca=d__Archaea:lca_tree=g__Methanoregula:name=N874996:ref_name_counter=],((GB_GCA_002508495.1_protein.faa_DANA01000065.1_3@PF00015_full_PFAM.495.694:0.0033654[&&NHX:Type=GTDB:gtdb_class=c__Methanomicrobia:gtdb_domain=d__Archaea:gtdb_family=f__Methanoregulaceae:gtdb_genus=g__Methanoregula:gtdb_order=o__Methanomicrobiales:gtdb_phylum=p__Halobacteriota:gtdb_species=s__Methanoregula sp002508495:heptad=MCP-44H:species=d__Archaea_p__Halobacteriota_c__Methanomicrobia_o__Methanomicrobiales_f__Methanoregulaceae_g__Methanoregula_s__Methanoregula sp002508495],GB_GCA_002508495.1_protein.faa_DANA01000063.1_9@PF00015_full_PFAM.494.693:0.00361406[&&NHX:Type=GTDB:gtdb_class=c__Methanomicrobia:gtdb_domain=d__Archaea:gtdb_family=f__Methanoregulaceae:gtdb_genus=g__Methanoregula:gtdb_order=o__Methanomicrobiales:gtdb_phylum=p__Halobacteriota:gtdb_species=s__Methanoregula sp002508495:heptad=MCP-44H:species=d__Archaea_p__Halobacteriota_c__Methanomicrobia_o__Methanomicrobiales_f__Methanoregulaceae_g__Methanoregula_s__Methanoregula sp002508495])0.99:0.037316[&&NHX:Sample_counter=:Type_counter=GTDB--2:capture_class_counter=:capture_domain_counter=:capture_family_counter=:capture_genus_counter=:capture_order_counter=:capture_phylum_counter=:capture_species_counter=:evoltype=D:gtdb_class_counter=c__Methanomicrobia--2:gtdb_domain_counter=d__Archaea--2:gtdb_family_counter=f__Methanoregulaceae--2:gtdb_genus_counter=g__Methanoregula--2:gtdb_order_counter=o__Methanomicrobiales--2:gtdb_phylum_counter=p__Halobacteriota--2:gtdb_species_counter=s__Methanoregula sp002508495--2:heptad_counter=MCP-44H--2:lbd_counter=:lca=d__Archaea:lca_tree=s__Methanoregula sp002508495:name=N874999:ref_name_counter=],GB_GCA_013331015.1_protein.faa_DUHF01000162.1_4@PF00015_full_PFAM.498.693:0.0441993[&&NHX:Type=GTDB:gtdb_class=c__Methanomicrobia:gtdb_domain=d__Archaea:gtdb_family=f__Methanoregulaceae:gtdb_genus=g__Methanoregula:gtdb_order=o__Methanomicrobiales:gtdb_phylum=p__Halobacteriota:gtdb_species=s__Methanoregula sp11803u:heptad=MCP-44H:species=d__Archaea_p__Halobacteriota_c__Methanomicrobia_o__Methanomicrobiales_f__Methanoregulaceae_g__Methanoregula_s__Methanoregula sp11803u])0.156:0.00613461[&&NHX:Sample_counter=:Type_counter=GTDB--3:capture_class_counter=:capture_domain_counter=:capture_family_counter=:capture_genus_counter=:capture_order_counter=:capture_phylum_counter=:capture_species_counter=:evoltype=D:gtdb_class_counter=c__Methanomicrobia--3:gtdb_domain_counter=d__Archaea--3:gtdb_family_counter=f__Methanoregulaceae--3:gtdb_genus_counter=g__Methanoregula--3:gtdb_order_counter=o__Methanomicrobiales--3:gtdb_phylum_counter=p__Halobacteriota--3:gtdb_species_counter=s__Methanoregula sp002508495--2||s__Methanoregula sp11803u--1:heptad_counter=MCP-44H--3:lbd_counter=:lca=d__Archaea:lca_tree=g__Methanoregula:name=N875001:ref_name_counter=])0.732:0.00884821[&&NHX:Sample_counter=:Type_counter=GTDB--5:capture_class_counter=:capture_domain_counter=:capture_family_counter=:capture_genus_counter=:capture_order_counter=:capture_phylum_counter=:capture_species_counter=:evoltype=D:gtdb_class_counter=c__Methanomicrobia--5:gtdb_domain_counter=d__Archaea--5:gtdb_family_counter=f__Methanoregulaceae--5:gtdb_genus_counter=g__Methanoregula--5:gtdb_order_counter=o__Methanomicrobiales--5:gtdb_phylum_counter=p__Halobacteriota--5:gtdb_species_counter=s__Methanoregula sp002067035--1||s__Methanoregula sp002508495--2||s__Methanoregula sp012798365--1||s__Methanoregula sp11803u--1:heptad_counter=MCP-44H--5:lbd_counter=:lca=d__Archaea:lca_tree=g__Methanoregula:name=N875002:ref_name_counter=])0.265:0.00569862[&&NHX:Sample_counter=:Type_counter=GTDB--6:capture_class_counter=:capture_domain_counter=:capture_family_counter=:capture_genus_counter=:capture_order_counter=:capture_phylum_counter=:capture_species_counter=:evoltype=D:gtdb_class_counter=c__Methanomicrobia--6:gtdb_domain_counter=d__Archaea--6:gtdb_family_counter=f__Methanoregulaceae--6:gtdb_genus_counter=g__Methanoregula--6:gtdb_order_counter=o__Methanomicrobiales--6:gtdb_phylum_counter=p__Halobacteriota--6:gtdb_species_counter=s__Methanoregula sp002067035--1||s__Methanoregula sp002508495--2||s__Methanoregula sp002839675--1||s__Methanoregula sp012798365--1||s__Methanoregula sp11803u--1:heptad_counter=MCP-44H--6:lbd_counter=:lca=d__Archaea:lca_tree=g__Methanoregula:name=N875003:ref_name_counter=])0.824:0.011971[&&NHX:Sample_counter=:Type_counter=GTDB--9:capture_class_counter=:capture_domain_counter=:capture_family_counter=:capture_genus_counter=:capture_order_counter=:capture_phylum_counter=:capture_species_counter=:evoltype=D:gtdb_class_counter=c__Methanomicrobia--9:gtdb_domain_counter=d__Archaea--9:gtdb_family_counter=f__Methanoregulaceae--9:gtdb_genus_counter=g__Methanoregula--9:gtdb_order_counter=o__Methanomicrobiales--9:gtdb_phylum_counter=p__Halobacteriota--9:gtdb_species_counter=s__Methanoregula sp002067035--2||s__Methanoregula sp002508495--2||s__Methanoregula sp002839605--1||s__Methanoregula sp002839675--1||s__Methanoregula sp012798365--2||s__Methanoregula sp11803u--1:heptad_counter=MCP-44H--9:lbd_counter=:lca=d__Archaea:lca_tree=g__Methanoregula:name=N875004:ref_name_counter=])0.904:0.0327824[&&NHX:Sample_counter=:Type_counter=GTDB--23:capture_class_counter=:capture_domain_counter=:capture_family_counter=:capture_genus_counter=:capture_order_counter=:capture_phylum_counter=:capture_species_counter=:evoltype=D:gtdb_class_counter=c__Methanomicrobia--23:gtdb_domain_counter=d__Archaea--23:gtdb_family_counter=f__Methanoregulaceae--23:gtdb_genus_counter=g__Methanoregula--23:gtdb_order_counter=o__Methanomicrobiales--23:gtdb_phylum_counter=p__Halobacteriota--23:gtdb_species_counter=s__Methanoregula sp002067035--4||s__Methanoregula sp002508495--4||s__Methanoregula sp002835825--2||s__Methanoregula sp002839605--3||s__Methanoregula sp002839675--3||s__Methanoregula sp012798365--4||s__Methanoregula sp11803u--3:heptad_counter=MCP-44H--23:lbd_counter=:lca=d__Archaea:lca_tree=g__Methanoregula:name=N875005:ref_name_counter=])0.978:0.0554014[&&NHX:Sample_counter=:Type_counter=GTDB--24:capture_class_counter=:capture_domain_counter=:capture_family_counter=:capture_genus_counter=:capture_order_counter=:capture_phylum_counter=:capture_species_counter=:evoltype=D:gtdb_class_counter=c__Methanomicrobia--24:gtdb_domain_counter=d__Archaea--24:gtdb_family_counter=f__Methanoregulaceae--24:gtdb_genus_counter=g__Methanoregula--24:gtdb_order_counter=o__Methanomicrobiales--24:gtdb_phylum_counter=p__Halobacteriota--24:gtdb_species_counter=s__Methanoregula sp002067035--4||s__Methanoregula sp002508495--4||s__Methanoregula sp002835825--2||s__Methanoregula sp002839605--3||s__Methanoregula sp002839675--3||s__Methanoregula sp012798365--4||s__Methanoregula sp11803u--3||s__Methanoregula sp903832665--1:heptad_counter=MCP-44H--24:lbd_counter=:lca=d__Archaea:lca_tree=g__Methanoregula:name=N875006:ref_name_counter=])0.492:0.0105498[&&NHX:Sample_counter=:Type_counter=GTDB--27:capture_class_counter=:capture_domain_counter=:capture_family_counter=:capture_genus_counter=:capture_order_counter=:capture_phylum_counter=:capture_species_counter=:evoltype=D:gtdb_class_counter=c__Methanomicrobia--27:gtdb_domain_counter=d__Archaea--27:gtdb_family_counter=f__Methanoregulaceae--27:gtdb_genus_counter=g__Methanoregula--27:gtdb_order_counter=o__Methanomicrobiales--27:gtdb_phylum_counter=p__Halobacteriota--27:gtdb_species_counter=s__Methanoregula boonei--1||s__Methanoregula sp002067035--4||s__Methanoregula sp002495055--1||s__Methanoregula sp002508495--4||s__Methanoregula sp002835825--2||s__Methanoregula sp002839605--3||s__Methanoregula sp002839675--3||s__Methanoregula sp012798365--4||s__Methanoregula sp015660885--1||s__Methanoregula sp11803u--3||s__Methanoregula sp903832665--1:heptad_counter=MCP-44H--27:lbd_counter=:lca=d__Archaea:lca_tree=g__Methanoregula:name=N875007:ref_name_counter=])0.964:0.0524063[&&NHX:Sample_counter=:Type_counter=GTDB--33:capture_class_counter=:capture_domain_counter=:capture_family_counter=:capture_genus_counter=:capture_order_counter=:capture_phylum_counter=:capture_species_counter=:evoltype=D:gtdb_class_counter=c__Methanomicrobia--33:gtdb_domain_counter=d__Archaea--33:gtdb_family_counter=f__Methanoregulaceae--33:gtdb_genus_counter=g__Methanolinea_A--6||g__Methanoregula--27:gtdb_order_counter=o__Methanomicrobiales--33:gtdb_phylum_counter=p__Halobacteriota--33:gtdb_species_counter=s__Methanolinea_A sp002067095--1||s__Methanolinea_A sp002067155--1||s__Methanolinea_A sp002501965--1||s__Methanolinea_A sp002506105--1||s__Methanolinea_A sp018262855--1||s__Methanolinea_A sp11423u--1||s__Methanoregula boonei--1||s__Methanoregula sp002067035--4||s__Methanoregula sp002495055--1||s__Methanoregula sp002508495--4||s__Methanoregula sp002835825--2||s__Methanoregula sp002839605--3||s__Methanoregula sp002839675--3||s__Methanoregula sp012798365--4||s__Methanoregula sp015660885--1||s__Methanoregula sp11803u--3||s__Methanoregula sp903832665--1:heptad_counter=MCP-44H--33:lbd_counter=:lca=d__Archaea:lca_tree=f__Methanoregulaceae:name=N875008:ref_name_counter=])0.946:0.0481474[&&NHX:Sample_counter=:Type_counter=GTDB--39:capture_class_counter=:capture_domain_counter=:capture_family_counter=:capture_genus_counter=:capture_order_counter=:capture_phylum_counter=:capture_species_counter=:evoltype=D:gtdb_class_counter=c__Methanomicrobia--39:gtdb_domain_counter=d__Archaea--39:gtdb_family_counter=f__Methanoregulaceae--39:gtdb_genus_counter=g__CAIKOD01--6||g__Methanolinea_A--6||g__Methanoregula--27:gtdb_order_counter=o__Methanomicrobiales--39:gtdb_phylum_counter=p__Halobacteriota--39:gtdb_species_counter=s__CAIKOD01 sp903819595--5||s__CAIKOD01 sp903828975--1||s__Methanolinea_A sp002067095--1||s__Methanolinea_A sp002067155--1||s__Methanolinea_A sp002501965--1||s__Methanolinea_A sp002506105--1||s__Methanolinea_A sp018262855--1||s__Methanolinea_A sp11423u--1||s__Methanoregula boonei--1||s__Methanoregula sp002067035--4||s__Methanoregula sp002495055--1||s__Methanoregula sp002508495--4||s__Methanoregula sp002835825--2||s__Methanoregula sp002839605--3||s__Methanoregula sp002839675--3||s__Methanoregula sp012798365--4||s__Methanoregula sp015660885--1||s__Methanoregula sp11803u--3||s__Methanoregula sp903832665--1:heptad_counter=MCP-44H--39:lbd_counter=:lca=d__Archaea:lca_tree=f__Methanoregulaceae:name=N875009:ref_name_counter=],GB_GCA_002499905.1_protein.faa_DANP01000004.1_7@PF00015_full_PFAM.414.674:0.150117[&&NHX:Type=GTDB:gtdb_class=c__Methanomicrobia:gtdb_domain=d__Archaea:gtdb_family=f__Methanoregulaceae:gtdb_genus=g__UBA9949:gtdb_order=o__Methanomicrobiales:gtdb_phylum=p__Halobacteriota:gtdb_species=s__UBA9949 sp002499905:heptad=MCP-44H:species=d__Archaea_p__Halobacteriota_c__Methanomicrobia_o__Methanomicrobiales_f__Methanoregulaceae_g__UBA9949_s__UBA9949 sp002499905])0.905:0.0396373[&&NHX:Sample_counter=:Type_counter=GTDB--40:capture_class_counter=:capture_domain_counter=:capture_family_counter=:capture_genus_counter=:capture_order_counter=:capture_phylum_counter=:capture_species_counter=:evoltype=D:gtdb_class_counter=c__Methanomicrobia--40:gtdb_domain_counter=d__Archaea--40:gtdb_family_counter=f__Methanoregulaceae--40:gtdb_genus_counter=g__CAIKOD01--6||g__Methanolinea_A--6||g__Methanoregula--27||g__UBA9949--1:gtdb_order_counter=o__Methanomicrobiales--40:gtdb_phylum_counter=p__Halobacteriota--40:gtdb_species_counter=s__CAIKOD01 sp903819595--5||s__CAIKOD01 sp903828975--1||s__Methanolinea_A sp002067095--1||s__Methanolinea_A sp002067155--1||s__Methanolinea_A sp002501965--1||s__Methanolinea_A sp002506105--1||s__Methanolinea_A sp018262855--1||s__Methanolinea_A sp11423u--1||s__Methanoregula boonei--1||s__Methanoregula sp002067035--4||s__Methanoregula sp002495055--1||s__Methanoregula sp002508495--4||s__Methanoregula sp002835825--2||s__Methanoregula sp002839605--3||s__Methanoregula sp002839675--3||s__Methanoregula sp012798365--4||s__Methanoregula sp015660885--1||s__Methanoregula sp11803u--3||s__Methanoregula sp903832665--1||s__UBA9949 sp002499905--1:heptad_counter=MCP-44H--40:lbd_counter=:lca=d__Archaea:lca_tree=f__Methanoregulaceae:name=N875011:ref_name_counter=],((GB_GCA_903926075.1_protein.faa_CAIYHQ010000070.1_28@PF00015_full_PFAM.472.700:5e-09[&&NHX:Type=GTDB:gtdb_class=c__Methanomicrobia:gtdb_domain=d__Archaea:gtdb_family=f__Methanospirillaceae:gtdb_genus=g__CAIYHQ01:gtdb_order=o__Methanomicrobiales:gtdb_phylum=p__Halobacteriota:gtdb_species=s__CAIYHQ01 sp903926075:heptad=MCP-44H:species=d__Archaea_p__Halobacteriota_c__Methanomicrobia_o__Methanomicrobiales_f__Methanospirillaceae_g__CAIYHQ01_s__CAIYHQ01 sp903926075],(GB_GCA_903926075.1_protein.faa_CAIYHQ010000070.1_27@PF00015_full_PFAM.456.692:0.00633748[&&NHX:Type=GTDB:gtdb_class=c__Methanomicrobia:gtdb_domain=d__Archaea:gtdb_family=f__Methanospirillaceae:gtdb_genus=g__CAIYHQ01:gtdb_order=o__Methanomicrobiales:gtdb_phylum=p__Halobacteriota:gtdb_species=s__CAIYHQ01 sp903926075:heptad=MCP-44H:species=d__Archaea_p__Halobacteriota_c__Methanomicrobia_o__Methanomicrobiales_f__Methanospirillaceae_g__CAIYHQ01_s__CAIYHQ01 sp903926075],GB_GCA_903926075.1_protein.faa_CAIYHQ010000022.1_26@PF00015_full_PFAM.451.662:0.0860109[&&NHX:Type=GTDB:gtdb_class=c__Methanomicrobia:gtdb_domain=d__Archaea:gtdb_family=f__Methanospirillaceae:gtdb_genus=g__CAIYHQ01:gtdb_order=o__Methanomicrobiales:gtdb_phylum=p__Halobacteriota:gtdb_species=s__CAIYHQ01 sp903926075:heptad=MCP-44H:species=d__Archaea_p__Halobacteriota_c__Methanomicrobia_o__Methanomicrobiales_f__Methanospirillaceae_g__CAIYHQ01_s__CAIYHQ01 sp903926075])0.921:0.00907767[&&NHX:Sample_counter=:Type_counter=GTDB--2:capture_class_counter=:capture_domain_counter=:capture_family_counter=:capture_genus_counter=:capture_order_counter=:capture_phylum_counter=:capture_species_counter=:evoltype=D:gtdb_class_counter=c__Methanomicrobia--2:gtdb_domain_counter=d__Archaea--2:gtdb_family_counter=f__Methanospirillaceae--2:gtdb_genus_counter=g__CAIYHQ01--2:gtdb_order_counter=o__Methanomicrobiales--2:gtdb_phylum_counter=p__Halobacteriota--2:gtdb_species_counter=s__CAIYHQ01 sp903926075--2:heptad_counter=MCP-44H--2:lbd_counter=:lca=d__Archaea:lca_tree=s__CAIYHQ01 sp903926075:name=N875015:ref_name_counter=])0.999:0.166442[&&NHX:Sample_counter=:Type_counter=GTDB--3:capture_class_counter=:capture_domain_counter=:capture_family_counter=:capture_genus_counter=:capture_order_counter=:capture_phylum_counter=:capture_species_counter=:evoltype=D:gtdb_class_counter=c__Methanomicrobia--3:gtdb_domain_counter=d__Archaea--3:gtdb_family_counter=f__Methanospirillaceae--3:gtdb_genus_counter=g__CAIYHQ01--3:gtdb_order_counter=o__Methanomicrobiales--3:gtdb_phylum_counter=p__Halobacteriota--3:gtdb_species_counter=s__CAIYHQ01 sp903926075--3:heptad_counter=MCP-44H--3:lbd_counter=:lca=d__Archaea:lca_tree=s__CAIYHQ01 sp903926075:name=N875016:ref_name_counter=],RS_GCF_000021965.1_protein.faa_NC_011832.1_1688@PF00015_full_PFAM.793.969:0.161639)0.035:0.0481825[&&NHX:Sample_counter=:Type_counter=GTDB--3:capture_class_counter=:capture_domain_counter=:capture_family_counter=:capture_genus_counter=:capture_order_counter=:capture_phylum_counter=:capture_species_counter=:gtdb_class_counter=c__Methanomicrobia--3:gtdb_domain_counter=d__Archaea--3:gtdb_family_counter=f__Methanospirillaceae--3:gtdb_genus_counter=g__CAIYHQ01--3:gtdb_order_counter=o__Methanomicrobiales--3:gtdb_phylum_counter=p__Halobacteriota--3:gtdb_species_counter=s__CAIYHQ01 sp903926075--3:heptad_counter=MCP-44H--3:lbd_counter=:lca_tree=s__CAIYHQ01 sp903926075:name=N875018:ref_name_counter=])0.608:0.0281905[&&NHX:Sample_counter=:Type_counter=GTDB--43:capture_class_counter=:capture_domain_counter=:capture_family_counter=:capture_genus_counter=:capture_order_counter=:capture_phylum_counter=:capture_species_counter=:evoltype=D:gtdb_class_counter=c__Methanomicrobia--43:gtdb_domain_counter=d__Archaea--43:gtdb_family_counter=f__Methanoregulaceae--40||f__Methanospirillaceae--3:gtdb_genus_counter=g__CAIKOD01--6||g__CAIYHQ01--3||g__Methanolinea_A--6||g__Methanoregula--27||g__UBA9949--1:gtdb_order_counter=o__Methanomicrobiales--43:gtdb_phylum_counter=p__Halobacteriota--43:gtdb_species_counter=s__CAIKOD01 sp903819595--5||s__CAIKOD01 sp903828975--1||s__CAIYHQ01 sp903926075--3||s__Methanolinea_A sp002067095--1||s__Methanolinea_A sp002067155--1||s__Methanolinea_A sp002501965--1||s__Methanolinea_A sp002506105--1||s__Methanolinea_A sp018262855--1||s__Methanolinea_A sp11423u--1||s__Methanoregula boonei--1||s__Methanoregula sp002067035--4||s__Methanoregula sp002495055--1||s__Methanoregula sp002508495--4||s__Methanoregula sp002835825--2||s__Methanoregula sp002839605--3||s__Methanoregula sp002839675--3||s__Methanoregula sp012798365--4||s__Methanoregula sp015660885--1||s__Methanoregula sp11803u--3||s__Methanoregula sp903832665--1||s__UBA9949 sp002499905--1:heptad_counter=MCP-44H--43:lbd_counter=:lca=d__Archaea:lca_tree=f__Methanoregulaceae:name=N875019:ref_name_counter=],((((GB_GCA_003251955.1_protein.faa_QKDV01000292.1_1@PF00015_full_PFAM.4.163:0.0284928[&&NHX:Type=GTDB:gtdb_class=c__Methanomicrobia:gtdb_domain=d__Archaea:gtdb_family=f__Methanospirillaceae:gtdb_genus=g__Methanospirillum:gtdb_order=o__Methanomicrobiales:gtdb_phylum=p__Halobacteriota:gtdb_species=s__Methanospirillum hungatei_A:heptad=MCP-44H:species=d__Archaea_p__Halobacteriota_c__Methanomicrobia_o__Methanomicrobiales_f__Methanospirillaceae_g__Methanospirillum_s__Methanospirillum hungatei_A],RS_GCF_003173355.1_protein.faa_NZ_QGMY01000001.1_33@PF00015_full_PFAM.464.673:0.0320208[&&NHX:Type=GTDB:gtdb_class=c__Methanomicrobia:gtdb_domain=d__Archaea:gtdb_family=f__Methanospirillaceae:gtdb_genus=g__Methanospirillum:gtdb_order=o__Methanomicrobiales:gtdb_phylum=p__Halobacteriota:gtdb_species=s__Methanospirillum lacunae:heptad=MCP-44H:species=d__Archaea_p__Halobacteriota_c__Methanomicrobia_o__Methanomicrobiales_f__Methanospirillaceae_g__Methanospirillum_s__Methanospirillum lacunae])1:0.20476[&&NHX:Sample_counter=:Type_counter=GTDB--2:capture_class_counter=:capture_domain_counter=:capture_family_counter=:capture_genus_counter=:capture_order_counter=:capture_phylum_counter=:capture_species_counter=:evoltype=D:gtdb_class_counter=c__Methanomicrobia--2:gtdb_domain_counter=d__Archaea--2:gtdb_family_counter=f__Methanospirillaceae--2:gtdb_genus_counter=g__Methanospirillum--2:gtdb_order_counter=o__Methanomicrobiales--2:gtdb_phylum_counter=p__Halobacteriota--2:gtdb_species_counter=s__Methanospirillum hungatei_A--1||s__Methanospirillum lacunae--1:heptad_counter=MCP-44H--2:lbd_counter=:lca=d__Archaea:lca_tree=g__Methanospirillum:name=N875022:ref_name_counter=],(RS_GCF_003173355.1_protein.faa_NZ_QGMY01000009.1_3@PF00015_full_PFAM.382.566:0.197502[&&NHX:Type=GTDB:gtdb_class=c__Methanomicrobia:gtdb_domain=d__Archaea:gtdb_family=f__Methanospirillaceae:gtdb_genus=g__Methanospirillum:gtdb_order=o__Methanomicrobiales:gtdb_phylum=p__Halobacteriota:gtdb_species=s__Methanospirillum lacunae:heptad=MCP-44H:species=d__Archaea_p__Halobacteriota_c__Methanomicrobia_o__Methanomicrobiales_f__Methanospirillaceae_g__Methanospirillum_s__Methanospirillum lacunae],(GB_GCA_003246295.1_protein.faa_QKAS01000064.1_2@PF00015_full_PFAM.495.672:0.0939981[&&NHX:Type=GTDB:gtdb_class=c__Clostridia:gtdb_domain=d__Bacteria:gtdb_family=f__Lachnospiraceae:gtdb_genus=g__SZUA-378:gtdb_order=o__Lachnospirales:gtdb_phylum=p__Firmicutes_A:gtdb_species=s__SZUA-378 sp003246295:heptad=MCP-44H:species=d__Bacteria_p__Firmicutes_A_c__Clostridia_o__Lachnospirales_f__Lachnospiraceae_g__SZUA-378_s__SZUA-378 sp003246295],(RS_GCF_003173335.1_protein.faa_NZ_QGMZ01000052.1_3@PF00015_full_PFAM.409.594:0.0544549[&&NHX:Type=GTDB:gtdb_class=c__Methanomicrobia:gtdb_domain=d__Archaea:gtdb_family=f__Methanospirillaceae:gtdb_genus=g__Methanospirillum:gtdb_order=o__Methanomicrobiales:gtdb_phylum=p__Halobacteriota:gtdb_species=s__Methanospirillum stamsii:heptad=MCP-44H:species=d__Archaea_p__Halobacteriota_c__Methanomicrobia_o__Methanomicrobiales_f__Methanospirillaceae_g__Methanospirillum_s__Methanospirillum stamsii],RS_GCF_003173355.1_protein.faa_NZ_QGMY01000004.1_58@PF00015_full_PFAM.404.583:0.0742714[&&NHX:Type=GTDB:gtdb_class=c__Methanomicrobia:gtdb_domain=d__Archaea:gtdb_family=f__Methanospirillaceae:gtdb_genus=g__Methanospirillum:gtdb_order=o__Methanomicrobiales:gtdb_phylum=p__Halobacteriota:gtdb_species=s__Methanospirillum lacunae:heptad=MCP-44H:species=d__Archaea_p__Halobacteriota_c__Methanomicrobia_o__Methanomicrobiales_f__Methanospirillaceae_g__Methanospirillum_s__Methanospirillum lacunae])0.395:0.0109264[&&NHX:Sample_counter=:Type_counter=GTDB--2:capture_class_counter=:capture_domain_counter=:capture_family_counter=:capture_genus_counter=:capture_order_counter=:capture_phylum_counter=:capture_species_counter=:evoltype=D:gtdb_class_counter=c__Methanomicrobia--2:gtdb_domain_counter=d__Archaea--2:gtdb_family_counter=f__Methanospirillaceae--2:gtdb_genus_counter=g__Methanospirillum--2:gtdb_order_counter=o__Methanomicrobiales--2:gtdb_phylum_counter=p__Halobacteriota--2:gtdb_species_counter=s__Methanospirillum lacunae--1||s__Methanospirillum stamsii--1:heptad_counter=MCP-44H--2:lbd_counter=:lca=d__Archaea:lca_tree=g__Methanospirillum:name=N875027:ref_name_counter=])0.909:0.0572696[&&NHX:Sample_counter=:Type_counter=GTDB--3:capture_class_counter=:capture_domain_counter=:capture_family_counter=:capture_genus_counter=:capture_order_counter=:capture_phylum_counter=:capture_species_counter=:gtdb_class_counter=c__Clostridia--1||c__Methanomicrobia--2:gtdb_domain_counter=d__Archaea--2||d__Bacteria--1:gtdb_family_counter=f__Lachnospiraceae--1||f__Methanospirillaceae--2:gtdb_genus_counter=g__Methanospirillum--2||g__SZUA-378--1:gtdb_order_counter=o__Lachnospirales--1||o__Methanomicrobiales--2:gtdb_phylum_counter=p__Firmicutes_A--1||p__Halobacteriota--2:gtdb_species_counter=s__Methanospirillum lacunae--1||s__Methanospirillum stamsii--1||s__SZUA-378 sp003246295--1:heptad_counter=MCP-44H--3:lbd_counter=:name=N875028:ref_name_counter=])0.939:0.0763096[&&NHX:Sample_counter=:Type_counter=GTDB--4:capture_class_counter=:capture_domain_counter=:capture_family_counter=:capture_genus_counter=:capture_order_counter=:capture_phylum_counter=:capture_species_counter=:gtdb_class_counter=c__Clostridia--1||c__Methanomicrobia--3:gtdb_domain_counter=d__Archaea--3||d__Bacteria--1:gtdb_family_counter=f__Lachnospiraceae--1||f__Methanospirillaceae--3:gtdb_genus_counter=g__Methanospirillum--3||g__SZUA-378--1:gtdb_order_counter=o__Lachnospirales--1||o__Methanomicrobiales--3:gtdb_phylum_counter=p__Firmicutes_A--1||p__Halobacteriota--3:gtdb_species_counter=s__Methanospirillum lacunae--2||s__Methanospirillum stamsii--1||s__SZUA-378 sp003246295--1:heptad_counter=MCP-44H--4:lbd_counter=:name=N875029:ref_name_counter=])0.972:0.081219[&&NHX:Sample_counter=:Type_counter=GTDB--6:capture_class_counter=:capture_domain_counter=:capture_family_counter=:capture_genus_counter=:capture_order_counter=:capture_phylum_counter=:capture_species_counter=:gtdb_class_counter=c__Clostridia--1||c__Methanomicrobia--5:gtdb_domain_counter=d__Archaea--5||d__Bacteria--1:gtdb_family_counter=f__Lachnospiraceae--1||f__Methanospirillaceae--5:gtdb_genus_counter=g__Methanospirillum--5||g__SZUA-378--1:gtdb_order_counter=o__Lachnospirales--1||o__Methanomicrobiales--5:gtdb_phylum_counter=p__Firmicutes_A--1||p__Halobacteriota--5:gtdb_species_counter=s__Methanospirillum hungatei_A--1||s__Methanospirillum lacunae--3||s__Methanospirillum stamsii--1||s__SZUA-378 sp003246295--1:heptad_counter=MCP-44H--6:lbd_counter=:name=N875030:ref_name_counter=],(GB_GCA_903926075.1_protein.faa_CAIYHQ010000071.1_18@PF00015_full_PFAM.351.501:0.231067[&&NHX:Type=GTDB:gtdb_class=c__Methanomicrobia:gtdb_domain=d__Archaea:gtdb_family=f__Methanospirillaceae:gtdb_genus=g__CAIYHQ01:gtdb_order=o__Methanomicrobiales:gtdb_phylum=p__Halobacteriota:gtdb_species=s__CAIYHQ01 sp903926075:heptad=MCP-44H:species=d__Archaea_p__Halobacteriota_c__Methanomicrobia_o__Methanomicrobiales_f__Methanospirillaceae_g__CAIYHQ01_s__CAIYHQ01 sp903926075],((((RS_GCF_003173335.1_protein.faa_NZ_QGMZ01000016.1_30@PF00015_full_PFAM.760.927:0.09518[&&NHX:Type=GTDB:gtdb_class=c__Methanomicrobia:gtdb_domain=d__Archaea:gtdb_family=f__Methanospirillaceae:gtdb_genus=g__Methanospirillum:gtdb_order=o__Methanomicrobiales:gtdb_phylum=p__Halobacteriota:gtdb_species=s__Methanospirillum stamsii:heptad=MCP-44H:species=d__Archaea_p__Halobacteriota_c__Methanomicrobia_o__Methanomicrobiales_f__Methanospirillaceae_g__Methanospirillum_s__Methanospirillum stamsii],((GB_GCA_019263745.1_protein.faa_CP077107.1_3060@PF00015_full_PFAM.1070.1251:0.00404881[&&NHX:Type=GTDB:gtdb_class=c__Methanomicrobia:gtdb_domain=d__Archaea:gtdb_family=f__Methanospirillaceae:gtdb_genus=g__Methanospirillum:gtdb_order=o__Methanomicrobiales:gtdb_phylum=p__Halobacteriota:gtdb_species=s__Methanospirillum sp012729995:heptad=MCP-44H:species=d__Archaea_p__Halobacteriota_c__Methanomicrobia_o__Methanomicrobiales_f__Methanospirillaceae_g__Methanospirillum_s__Methanospirillum sp012729995],GB_GCA_012515365.1_protein.faa_JAAYYM010000503.1_2@PF00015_full_PFAM.237.413:6e-09[&&NHX:Type=GTDB:gtdb_class=c__Clostridia:gtdb_domain=d__Bacteria:gtdb_family=f__Lachnospiraceae:gtdb_genus=g__JAAYYM01:gtdb_order=o__Lachnospirales:gtdb_phylum=p__Firmicutes_A:gtdb_species=s__JAAYYM01 sp012515365:heptad=MCP-44H:species=d__Bacteria_p__Firmicutes_A_c__Clostridia_o__Lachnospirales_f__Lachnospiraceae_g__JAAYYM01_s__JAAYYM01 sp012515365])0.931:0.0338436[&&NHX:Sample_counter=:Type_counter=GTDB--2:capture_class_counter=:capture_domain_counter=:capture_family_counter=:capture_genus_counter=:capture_order_counter=:capture_phylum_counter=:capture_species_counter=:gtdb_class_counter=c__Clostridia--1||c__Methanomicrobia--1:gtdb_domain_counter=d__Archaea--1||d__Bacteria--1:gtdb_family_counter=f__Lachnospiraceae--1||f__Methanospirillaceae--1:gtdb_genus_counter=g__JAAYYM01--1||g__Methanospirillum--1:gtdb_order_counter=o__Lachnospirales--1||o__Methanomicrobiales--1:gtdb_phylum_counter=p__Firmicutes_A--1||p__Halobacteriota--1:gtdb_species_counter=s__JAAYYM01 sp012515365--1||s__Methanospirillum sp012729995--1:heptad_counter=MCP-44H--2:lbd_counter=:name=N875035:ref_name_counter=],(RS_GCF_000013445.1_protein.faa_NC_007796.1_1508@PF00015_full_PFAM.889.1041:0.0297373[&&NHX:Type=GTDB:gtdb_class=c__Methanomicrobia:gtdb_domain=d__Archaea:gtdb_family=f__Methanospirillaceae:gtdb_genus=g__Methanospirillum:gtdb_order=o__Methanomicrobiales:gtdb_phylum=p__Halobacteriota:gtdb_species=s__Methanospirillum hungatei:heptad=MCP-44H:species=d__Archaea_p__Halobacteriota_c__Methanomicrobia_o__Methanomicrobiales_f__Methanospirillaceae_g__Methanospirillum_s__Methanospirillum hungatei],RS_GCF_003173335.1_protein.faa_NZ_QGMZ01000028.1_23@PF00015_full_PFAM.1162.1342:0.0326976[&&NHX:Type=GTDB:gtdb_class=c__Methanomicrobia:gtdb_domain=d__Archaea:gtdb_family=f__Methanospirillaceae:gtdb_genus=g__Methanospirillum:gtdb_order=o__Methanomicrobiales:gtdb_phylum=p__Halobacteriota:gtdb_species=s__Methanospirillum stamsii:heptad=MCP-44H:species=d__Archaea_p__Halobacteriota_c__Methanomicrobia_o__Methanomicrobiales_f__Methanospirillaceae_g__Methanospirillum_s__Methanospirillum stamsii])0.974:0.05805[&&NHX:Sample_counter=:Type_counter=GTDB--2:capture_class_counter=:capture_domain_counter=:capture_family_counter=:capture_genus_counter=:capture_order_counter=:capture_phylum_counter=:capture_species_counter=:evoltype=D:gtdb_class_counter=c__Methanomicrobia--2:gtdb_domain_counter=d__Archaea--2:gtdb_family_counter=f__Methanospirillaceae--2:gtdb_genus_counter=g__Methanospirillum--2:gtdb_order_counter=o__Methanomicrobiales--2:gtdb_phylum_counter=p__Halobacteriota--2:gtdb_species_counter=s__Methanospirillum hungatei--1||s__Methanospirillum stamsii--1:heptad_counter=MCP-44H--2:lbd_counter=:lca=d__Archaea:lca_tree=g__Methanospirillum:name=N875038:ref_name_counter=])0.315:0.0348702[&&NHX:Sample_counter=:Type_counter=GTDB--4:capture_class_counter=:capture_domain_counter=:capture_family_counter=:capture_genus_counter=:capture_order_counter=:capture_phylum_counter=:capture_species_counter=:gtdb_class_counter=c__Clostridia--1||c__Methanomicrobia--3:gtdb_domain_counter=d__Archaea--3||d__Bacteria--1:gtdb_family_counter=f__Lachnospiraceae--1||f__Methanospirillaceae--3:gtdb_genus_counter=g__JAAYYM01--1||g__Methanospirillum--3:gtdb_order_counter=o__Lachnospirales--1||o__Methanomicrobiales--3:gtdb_phylum_counter=p__Firmicutes_A--1||p__Halobacteriota--3:gtdb_species_counter=s__JAAYYM01 sp012515365--1||s__Methanospirillum hungatei--1||s__Methanospirillum sp012729995--1||s__Methanospirillum stamsii--1:heptad_counter=MCP-44H--4:lbd_counter=:name=N875039:ref_name_counter=])0.843:0.036649[&&NHX:Sample_counter=:Type_counter=GTDB--5:capture_class_counter=:capture_domain_counter=:capture_family_counter=:capture_genus_counter=:capture_order_counter=:capture_phylum_counter=:capture_species_counter=:gtdb_class_counter=c__Clostridia--1||c__Methanomicrobia--4:gtdb_domain_counter=d__Archaea--4||d__Bacteria--1:gtdb_family_counter=f__Lachnospiraceae--1||f__Methanospirillaceae--4:gtdb_genus_counter=g__JAAYYM01--1||g__Methanospirillum--4:gtdb_order_counter=o__Lachnospirales--1||o__Methanomicrobiales--4:gtdb_phylum_counter=p__Firmicutes_A--1||p__Halobacteriota--4:gtdb_species_counter=s__JAAYYM01 sp012515365--1||s__Methanospirillum hungatei--1||s__Methanospirillum sp012729995--1||s__Methanospirillum stamsii--2:heptad_counter=MCP-44H--5:lbd_counter=:name=N875040:ref_name_counter=],GB_GCA_009779205.1_protein.faa_WRER01000250.1_2@PF00015_full_PFAM.444.612:0.441226[&&NHX:Type=GTDB:gtdb_class=c__Methanomicrobia:gtdb_domain=d__Archaea:gtdb_family=f__Methanospirillaceae:gtdb_genus=g__WRER01:gtdb_order=o__Methanomicrobiales:gtdb_phylum=p__Halobacteriota:gtdb_species=s__WRER01 sp009779205:heptad=MCP-44H:species=d__Archaea_p__Halobacteriota_c__Methanomicrobia_o__Methanomicrobiales_f__Methanospirillaceae_g__WRER01_s__WRER01 sp009779205])0.629:0.0328848[&&NHX:Sample_counter=:Type_counter=GTDB--6:capture_class_counter=:capture_domain_counter=:capture_family_counter=:capture_genus_counter=:capture_order_counter=:capture_phylum_counter=:capture_species_counter=:gtdb_class_counter=c__Clostridia--1||c__Methanomicrobia--5:gtdb_domain_counter=d__Archaea--5||d__Bacteria--1:gtdb_family_counter=f__Lachnospiraceae--1||f__Methanospirillaceae--5:gtdb_genus_counter=g__JAAYYM01--1||g__Methanospirillum--4||g__WRER01--1:gtdb_order_counter=o__Lachnospirales--1||o__Methanomicrobiales--5:gtdb_phylum_counter=p__Firmicutes_A--1||p__Halobacteriota--5:gtdb_species_counter=s__JAAYYM01 sp012515365--1||s__Methanospirillum hungatei--1||s__Methanospirillum sp012729995--1||s__Methanospirillum stamsii--2||s__WRER01 sp009779205--1:heptad_counter=MCP-44H--6:lbd_counter=:name=N875042:ref_name_counter=],(GB_GCA_012729535.1_protein.faa_JAAYCY010000055.1_48@PF00015_full_PFAM.405.568:0.0693431[&&NHX:Type=GTDB:gtdb_class=c__Methanomicrobia:gtdb_domain=d__Archaea:gtdb_family=f__Methanospirillaceae:gtdb_genus=g__Methanospirillum:gtdb_order=o__Methanomicrobiales:gtdb_phylum=p__Halobacteriota:gtdb_species=s__Methanospirillum sp012729535:heptad=MCP-44H:species=d__Archaea_p__Halobacteriota_c__Methanomicrobia_o__Methanomicrobiales_f__Methanospirillaceae_g__Methanospirillum_s__Methanospirillum sp012729535],((GB_GCA_003251955.1_protein.faa_QKDV01000294.1_2@PF00015_full_PFAM.16.195:0.0109745[&&NHX:Type=GTDB:gtdb_class=c__Methanomicrobia:gtdb_domain=d__Archaea:gtdb_family=f__Methanospirillaceae:gtdb_genus=g__Methanospirillum:gtdb_order=o__Methanomicrobiales:gtdb_phylum=p__Halobacteriota:gtdb_species=s__Methanospirillum hungatei_A:heptad=MCP-44H:species=d__Archaea_p__Halobacteriota_c__Methanomicrobia_o__Methanomicrobiales_f__Methanospirillaceae_g__Methanospirillum_s__Methanospirillum hungatei_A],RS_GCF_003173355.1_protein.faa_NZ_QGMY01000008.1_468@PF00015_full_PFAM.900.1067:0.0280236[&&NHX:Type=GTDB:gtdb_class=c__Methanomicrobia:gtdb_domain=d__Archaea:gtdb_family=f__Methanospirillaceae:gtdb_genus=g__Methanospirillum:gtdb_order=o__Methanomicrobiales:gtdb_phylum=p__Halobacteriota:gtdb_species=s__Methanospirillum lacunae:heptad=MCP-44H:species=d__Archaea_p__Halobacteriota_c__Methanomicrobia_o__Methanomicrobiales_f__Methanospirillaceae_g__Methanospirillum_s__Methanospirillum lacunae])0.996:0.108837[&&NHX:Sample_counter=:Type_counter=GTDB--2:capture_class_counter=:capture_domain_counter=:capture_family_counter=:capture_genus_counter=:capture_order_counter=:capture_phylum_counter=:capture_species_counter=:evoltype=D:gtdb_class_counter=c__Methanomicrobia--2:gtdb_domain_counter=d__Archaea--2:gtdb_family_counter=f__Methanospirillaceae--2:gtdb_genus_counter=g__Methanospirillum--2:gtdb_order_counter=o__Methanomicrobiales--2:gtdb_phylum_counter=p__Halobacteriota--2:gtdb_species_counter=s__Methanospirillum hungatei_A--1||s__Methanospirillum lacunae--1:heptad_counter=MCP-44H--2:lbd_counter=:lca=d__Archaea:lca_tree=g__Methanospirillum:name=N875046:ref_name_counter=],((RS_GCF_003173355.1_protein.faa_NZ_QGMY01000014.1_14@PF00015_full_PFAM.525.689:0.0221224[&&NHX:Type=GTDB:gtdb_class=c__Methanomicrobia:gtdb_domain=d__Archaea:gtdb_family=f__Methanospirillaceae:gtdb_genus=g__Methanospirillum:gtdb_order=o__Methanomicrobiales:gtdb_phylum=p__Halobacteriota:gtdb_species=s__Methanospirillum lacunae:heptad=MCP-44H:species=d__Archaea_p__Halobacteriota_c__Methanomicrobia_o__Methanomicrobiales_f__Methanospirillaceae_g__Methanospirillum_s__Methanospirillum lacunae],RS_GCF_003173355.1_protein.faa_NZ_QGMY01000014.1_17@PF00015_full_PFAM.696.873:0.0750038[&&NHX:Type=GTDB:gtdb_class=c__Methanomicrobia:gtdb_domain=d__Archaea:gtdb_family=f__Methanospirillaceae:gtdb_genus=g__Methanospirillum:gtdb_order=o__Methanomicrobiales:gtdb_phylum=p__Halobacteriota:gtdb_species=s__Methanospirillum lacunae:heptad=MCP-44H:species=d__Archaea_p__Halobacteriota_c__Methanomicrobia_o__Methanomicrobiales_f__Methanospirillaceae_g__Methanospirillum_s__Methanospirillum lacunae])0.946:0.0252108[&&NHX:Sample_counter=:Type_counter=GTDB--2:capture_class_counter=:capture_domain_counter=:capture_family_counter=:capture_genus_counter=:capture_order_counter=:capture_phylum_counter=:capture_species_counter=:evoltype=D:gtdb_class_counter=c__Methanomicrobia--2:gtdb_domain_counter=d__Archaea--2:gtdb_family_counter=f__Methanospirillaceae--2:gtdb_genus_counter=g__Methanospirillum--2:gtdb_order_counter=o__Methanomicrobiales--2:gtdb_phylum_counter=p__Halobacteriota--2:gtdb_species_counter=s__Methanospirillum lacunae--2:heptad_counter=MCP-44H--2:lbd_counter=:lca=d__Archaea:lca_tree=s__Methanospirillum lacunae:name=N875049:ref_name_counter=],(GB_GCA_019263745.1_protein.faa_CP077107.1_3063@PF00015_full_PFAM.746.907:0.0588925[&&NHX:Type=GTDB:gtdb_class=c__Methanomicrobia:gtdb_domain=d__Archaea:gtdb_family=f__Methanospirillaceae:gtdb_genus=g__Methanospirillum:gtdb_order=o__Methanomicrobiales:gtdb_phylum=p__Halobacteriota:gtdb_species=s__Methanospirillum sp012729995:heptad=MCP-44H:species=d__Archaea_p__Halobacteriota_c__Methanomicrobia_o__Methanomicrobiales_f__Methanospirillaceae_g__Methanospirillum_s__Methanospirillum sp012729995],(RS_GCF_000013445.1_protein.faa_NC_007796.1_8@PF00015_full_PFAM.305.469:0.0200653[&&NHX:Type=GTDB:gtdb_class=c__Methanomicrobia:gtdb_domain=d__Archaea:gtdb_family=f__Methanospirillaceae:gtdb_genus=g__Methanospirillum:gtdb_order=o__Methanomicrobiales:gtdb_phylum=p__Halobacteriota:gtdb_species=s__Methanospirillum hungatei:heptad=MCP-44H:species=d__Archaea_p__Halobacteriota_c__Methanomicrobia_o__Methanomicrobiales_f__Methanospirillaceae_g__Methanospirillum_s__Methanospirillum hungatei],GB_GCA_012520015.1_protein.faa_JAAYPD010000145.1_2@PF00015_full_PFAM.830.1004:0.0552065[&&NHX:Type=GTDB:gtdb_class=c__Methanomicrobia:gtdb_domain=d__Archaea:gtdb_family=f__Methanospirillaceae:gtdb_genus=g__Methanospirillum:gtdb_order=o__Methanomicrobiales:gtdb_phylum=p__Halobacteriota:gtdb_species=s__Methanospirillum sp012520015:heptad=MCP-44H:species=d__Archaea_p__Halobacteriota_c__Methanomicrobia_o__Methanomicrobiales_f__Methanospirillaceae_g__Methanospirillum_s__Methanospirillum sp012520015])0.809:0.01282[&&NHX:Sample_counter=:Type_counter=GTDB--2:capture_class_counter=:capture_domain_counter=:capture_family_counter=:capture_genus_counter=:capture_order_counter=:capture_phylum_counter=:capture_species_counter=:evoltype=D:gtdb_class_counter=c__Methanomicrobia--2:gtdb_domain_counter=d__Archaea--2:gtdb_family_counter=f__Methanospirillaceae--2:gtdb_genus_counter=g__Methanospirillum--2:gtdb_order_counter=o__Methanomicrobiales--2:gtdb_phylum_counter=p__Halobacteriota--2:gtdb_species_counter=s__Methanospirillum hungatei--1||s__Methanospirillum sp012520015--1:heptad_counter=MCP-44H--2:lbd_counter=:lca=d__Archaea:lca_tree=g__Methanospirillum:name=N875053:ref_name_counter=])0.744:0.0081034[&&NHX:Sample_counter=:Type_counter=GTDB--3:capture_class_counter=:capture_domain_counter=:capture_family_counter=:capture_genus_counter=:capture_order_counter=:capture_phylum_counter=:capture_species_counter=:evoltype=D:gtdb_class_counter=c__Methanomicrobia--3:gtdb_domain_counter=d__Archaea--3:gtdb_family_counter=f__Methanospirillaceae--3:gtdb_genus_counter=g__Methanospirillum--3:gtdb_order_counter=o__Methanomicrobiales--3:gtdb_phylum_counter=p__Halobacteriota--3:gtdb_species_counter=s__Methanospirillum hungatei--1||s__Methanospirillum sp012520015--1||s__Methanospirillum sp012729995--1:heptad_counter=MCP-44H--3:lbd_counter=:lca=d__Archaea:lca_tree=g__Methanospirillum:name=N875054:ref_name_counter=])0.889:0.0355398[&&NHX:Sample_counter=:Type_counter=GTDB--5:capture_class_counter=:capture_domain_counter=:capture_family_counter=:capture_genus_counter=:capture_order_counter=:capture_phylum_counter=:capture_species_counter=:evoltype=D:gtdb_class_counter=c__Methanomicrobia--5:gtdb_domain_counter=d__Archaea--5:gtdb_family_counter=f__Methanospirillaceae--5:gtdb_genus_counter=g__Methanospirillum--5:gtdb_order_counter=o__Methanomicrobiales--5:gtdb_phylum_counter=p__Halobacteriota--5:gtdb_species_counter=s__Methanospirillum hungatei--1||s__Methanospirillum lacunae--2||s__Methanospirillum sp012520015--1||s__Methanospirillum sp012729995--1:heptad_counter=MCP-44H--5:lbd_counter=:lca=d__Archaea:lca_tree=g__Methanospirillum:name=N875055:ref_name_counter=])0.262:0.0350408[&&NHX:Sample_counter=:Type_counter=GTDB--7:capture_class_counter=:capture_domain_counter=:capture_family_counter=:capture_genus_counter=:capture_order_counter=:capture_phylum_counter=:capture_species_counter=:evoltype=D:gtdb_class_counter=c__Methanomicrobia--7:gtdb_domain_counter=d__Archaea--7:gtdb_family_counter=f__Methanospirillaceae--7:gtdb_genus_counter=g__Methanospirillum--7:gtdb_order_counter=o__Methanomicrobiales--7:gtdb_phylum_counter=p__Halobacteriota--7:gtdb_species_counter=s__Methanospirillum hungatei--1||s__Methanospirillum hungatei_A--1||s__Methanospirillum lacunae--3||s__Methanospirillum sp012520015--1||s__Methanospirillum sp012729995--1:heptad_counter=MCP-44H--7:lbd_counter=:lca=d__Archaea:lca_tree=g__Methanospirillum:name=N875056:ref_name_counter=])0.947:0.0596733[&&NHX:Sample_counter=:Type_counter=GTDB--8:capture_class_counter=:capture_domain_counter=:capture_family_counter=:capture_genus_counter=:capture_order_counter=:capture_phylum_counter=:capture_species_counter=:evoltype=D:gtdb_class_counter=c__Methanomicrobia--8:gtdb_domain_counter=d__Archaea--8:gtdb_family_counter=f__Methanospirillaceae--8:gtdb_genus_counter=g__Methanospirillum--8:gtdb_order_counter=o__Methanomicrobiales--8:gtdb_phylum_counter=p__Halobacteriota--8:gtdb_species_counter=s__Methanospirillum hungatei--1||s__Methanospirillum hungatei_A--1||s__Methanospirillum lacunae--3||s__Methanospirillum sp012520015--1||s__Methanospirillum sp012729535--1||s__Methanospirillum sp012729995--1:heptad_counter=MCP-44H--8:lbd_counter=:lca=d__Archaea:lca_tree=g__Methanospirillum:name=N875057:ref_name_counter=])0.922:0.0617096[&&NHX:Sample_counter=:Type_counter=GTDB--14:capture_class_counter=:capture_domain_counter=:capture_family_counter=:capture_genus_counter=:capture_order_counter=:capture_phylum_counter=:capture_species_counter=:evoltype=D:gtdb_class_counter=c__Clostridia--1||c__Methanomicrobia--13:gtdb_domain_counter=d__Archaea--13||d__Bacteria--1:gtdb_family_counter=f__Lachnospiraceae--1||f__Methanospirillaceae--13:gtdb_genus_counter=g__JAAYYM01--1||g__Methanospirillum--12||g__WRER01--1:gtdb_order_counter=o__Lachnospirales--1||o__Methanomicrobiales--13:gtdb_phylum_counter=p__Firmicutes_A--1||p__Halobacteriota--13:gtdb_species_counter=s__JAAYYM01 sp012515365--1||s__Methanospirillum hungatei--2||s__Methanospirillum hungatei_A--1||s__Methanospirillum lacunae--3||s__Methanospirillum sp012520015--1||s__Methanospirillum sp012729535--1||s__Methanospirillum sp012729995--2||s__Methanospirillum stamsii--2||s__WRER01 sp009779205--1:heptad_counter=MCP-44H--14:lbd_counter=:lca=d__Archaea:lca_tree=f__Methanospirillaceae:name=N875058:ref_name_counter=],((((GB_GCA_903926075.1_protein.faa_CAIYHQ010000048.1_19@PF00015_full_PFAM.592.771:5e-09[&&NHX:Type=GTDB:gtdb_class=c__Methanomicrobia:gtdb_domain=d__Archaea:gtdb_family=f__Methanospirillaceae:gtdb_genus=g__CAIYHQ01:gtdb_order=o__Methanomicrobiales:gtdb_phylum=p__Halobacteriota:gtdb_species=s__CAIYHQ01 sp903926075:heptad=MCP-44H:species=d__Archaea_p__Halobacteriota_c__Methanomicrobia_o__Methanomicrobiales_f__Methanospirillaceae_g__CAIYHQ01_s__CAIYHQ01 sp903926075],GB_GCA_903926075.1_protein.faa_CAIYHQ010000133.1_32@PF00015_full_PFAM.596.764:0.0536405[&&NHX:Type=GTDB:gtdb_class=c__Methanomicrobia:gtdb_domain=d__Archaea:gtdb_family=f__Methanospirillaceae:gtdb_genus=g__CAIYHQ01:gtdb_order=o__Methanomicrobiales:gtdb_phylum=p__Halobacteriota:gtdb_species=s__CAIYHQ01 sp903926075:heptad=MCP-44H:species=d__Archaea_p__Halobacteriota_c__Methanomicrobia_o__Methanomicrobiales_f__Methanospirillaceae_g__CAIYHQ01_s__CAIYHQ01 sp903926075])0.965:0.0800991[&&NHX:Sample_counter=:Type_counter=GTDB--2:capture_class_counter=:capture_domain_counter=:capture_family_counter=:capture_genus_counter=:capture_order_counter=:capture_phylum_counter=:capture_species_counter=:evoltype=D:gtdb_class_counter=c__Methanomicrobia--2:gtdb_domain_counter=d__Archaea--2:gtdb_family_counter=f__Methanospirillaceae--2:gtdb_genus_counter=g__CAIYHQ01--2:gtdb_order_counter=o__Methanomicrobiales--2:gtdb_phylum_counter=p__Halobacteriota--2:gtdb_species_counter=s__CAIYHQ01 sp903926075--2:heptad_counter=MCP-44H--2:lbd_counter=:lca=d__Archaea:lca_tree=s__CAIYHQ01 sp903926075:name=N875061:ref_name_counter=],((GB_GCA_003251955.1_protein.faa_QKDV01000144.1_15@PF00015_full_PFAM.627.808:0.0732778[&&NHX:Type=GTDB:gtdb_class=c__Methanomicrobia:gtdb_domain=d__Archaea:gtdb_family=f__Methanospirillaceae:gtdb_genus=g__Methanospirillum:gtdb_order=o__Methanomicrobiales:gtdb_phylum=p__Halobacteriota:gtdb_species=s__Methanospirillum hungatei_A:heptad=MCP-44H:species=d__Archaea_p__Halobacteriota_c__Methanomicrobia_o__Methanomicrobiales_f__Methanospirillaceae_g__Methanospirillum_s__Methanospirillum hungatei_A],RS_GCF_003173355.1_protein.faa_NZ_QGMY01000004.1_9@PF00015_full_PFAM.626.813:0.0679993[&&NHX:Type=GTDB:gtdb_class=c__Methanomicrobia:gtdb_domain=d__Archaea:gtdb_family=f__Methanospirillaceae:gtdb_genus=g__Methanospirillum:gtdb_order=o__Methanomicrobiales:gtdb_phylum=p__Halobacteriota:gtdb_species=s__Methanospirillum lacunae:heptad=MCP-44H:species=d__Archaea_p__Halobacteriota_c__Methanomicrobia_o__Methanomicrobiales_f__Methanospirillaceae_g__Methanospirillum_s__Methanospirillum lacunae])0.997:0.150929[&&NHX:Sample_counter=:Type_counter=GTDB--2:capture_class_counter=:capture_domain_counter=:capture_family_counter=:capture_genus_counter=:capture_order_counter=:capture_phylum_counter=:capture_species_counter=:evoltype=D:gtdb_class_counter=c__Methanomicrobia--2:gtdb_domain_counter=d__Archaea--2:gtdb_family_counter=f__Methanospirillaceae--2:gtdb_genus_counter=g__Methanospirillum--2:gtdb_order_counter=o__Methanomicrobiales--2:gtdb_phylum_counter=p__Halobacteriota--2:gtdb_species_counter=s__Methanospirillum hungatei_A--1||s__Methanospirillum lacunae--1:heptad_counter=MCP-44H--2:lbd_counter=:lca=d__Archaea:lca_tree=g__Methanospirillum:name=N875064:ref_name_counter=],(RS_GCF_003173355.1_protein.faa_NZ_QGMY01000006.1_111@PF00015_full_PFAM.620.793:0.276844[&&NHX:Type=GTDB:gtdb_class=c__Methanomicrobia:gtdb_domain=d__Archaea:gtdb_family=f__Methanospirillaceae:gtdb_genus=g__Methanospirillum:gtdb_order=o__Methanomicrobiales:gtdb_phylum=p__Halobacteriota:gtdb_species=s__Methanospirillum lacunae:heptad=MCP-44H:species=d__Archaea_p__Halobacteriota_c__Methanomicrobia_o__Methanomicrobiales_f__Methanospirillaceae_g__Methanospirillum_s__Methanospirillum lacunae],(RS_GCF_003173335.1_protein.faa_NZ_QGMZ01000016.1_108@PF00015_full_PFAM.259.467:0.169739[&&NHX:Type=GTDB:gtdb_class=c__Methanomicrobia:gtdb_domain=d__Archaea:gtdb_family=f__Methanospirillaceae:gtdb_genus=g__Methanospirillum:gtdb_order=o__Methanomicrobiales:gtdb_phylum=p__Halobacteriota:gtdb_species=s__Methanospirillum stamsii:heptad=MCP-44H:species=d__Archaea_p__Halobacteriota_c__Methanomicrobia_o__Methanomicrobiales_f__Methanospirillaceae_g__Methanospirillum_s__Methanospirillum stamsii],(RS_GCF_000013445.1_protein.faa_NC_007796.1_1755@PF00015_full_PFAM.646.806:0.0118258[&&NHX:Type=GTDB:gtdb_class=c__Methanomicrobia:gtdb_domain=d__Archaea:gtdb_family=f__Methanospirillaceae:gtdb_genus=g__Methanospirillum:gtdb_order=o__Methanomicrobiales:gtdb_phylum=p__Halobacteriota:gtdb_species=s__Methanospirillum hungatei:heptad=MCP-44H:species=d__Archaea_p__Halobacteriota_c__Methanomicrobia_o__Methanomicrobiales_f__Methanospirillaceae_g__Methanospirillum_s__Methanospirillum hungatei],GB_GCA_002067565.1_protein.faa_MVQZ01000346.1_9@PF00015_full_PFAM.59.224:0.00689828[&&NHX:Type=GTDB:gtdb_class=c__Methanobacteria:gtdb_domain=d__Archaea:gtdb_family=f__Methanobacteriaceae:gtdb_genus=g__Methanobacterium_A:gtdb_order=o__Methanobacteriales:gtdb_phylum=p__Methanobacteriota:gtdb_species=s__Methanobacterium_A sp002067565:heptad=MCP-44H:species=d__Archaea_p__Methanobacteriota_c__Methanobacteria_o__Methanobacteriales_f__Methanobacteriaceae_g__Methanobacterium_A_s__Methanobacterium_A sp002067565])0.957:0.0878179[&&NHX:Sample_counter=:Type_counter=GTDB--2:capture_class_counter=:capture_domain_counter=:capture_family_counter=:capture_genus_counter=:capture_order_counter=:capture_phylum_counter=:capture_species_counter=:evoltype=D:gtdb_class_counter=c__Methanobacteria--1||c__Methanomicrobia--1:gtdb_domain_counter=d__Archaea--2:gtdb_family_counter=f__Methanobacteriaceae--1||f__Methanospirillaceae--1:gtdb_genus_counter=g__Methanobacterium_A--1||g__Methanospirillum--1:gtdb_order_counter=o__Methanobacteriales--1||o__Methanomicrobiales--1:gtdb_phylum_counter=p__Halobacteriota--1||p__Methanobacteriota--1:gtdb_species_counter=s__Methanobacterium_A sp002067565--1||s__Methanospirillum hungatei--1:heptad_counter=MCP-44H--2:lbd_counter=:lca=d__Archaea:lca_tree=d__Archaea:name=N875069:ref_name_counter=])0.798:0.0438399[&&NHX:Sample_counter=:Type_counter=GTDB--3:capture_class_counter=:capture_domain_counter=:capture_family_counter=:capture_genus_counter=:capture_order_counter=:capture_phylum_counter=:capture_species_counter=:evoltype=D:gtdb_class_counter=c__Methanobacteria--1||c__Methanomicrobia--2:gtdb_domain_counter=d__Archaea--3:gtdb_family_counter=f__Methanobacteriaceae--1||f__Methanospirillaceae--2:gtdb_genus_counter=g__Methanobacterium_A--1||g__Methanospirillum--2:gtdb_order_counter=o__Methanobacteriales--1||o__Methanomicrobiales--2:gtdb_phylum_counter=p__Halobacteriota--2||p__Methanobacteriota--1:gtdb_species_counter=s__Methanobacterium_A sp002067565--1||s__Methanospirillum hungatei--1||s__Methanospirillum stamsii--1:heptad_counter=MCP-44H--3:lbd_counter=:lca=d__Archaea:lca_tree=d__Archaea:name=N875070:ref_name_counter=])0.881:0.0930558[&&NHX:Sample_counter=:Type_counter=GTDB--4:capture_class_counter=:capture_domain_counter=:capture_family_counter=:capture_genus_counter=:capture_order_counter=:capture_phylum_counter=:capture_species_counter=:evoltype=D:gtdb_class_counter=c__Methanobacteria--1||c__Methanomicrobia--3:gtdb_domain_counter=d__Archaea--4:gtdb_family_counter=f__Methanobacteriaceae--1||f__Methanospirillaceae--3:gtdb_genus_counter=g__Methanobacterium_A--1||g__Methanospirillum--3:gtdb_order_counter=o__Methanobacteriales--1||o__Methanomicrobiales--3:gtdb_phylum_counter=p__Halobacteriota--3||p__Methanobacteriota--1:gtdb_species_counter=s__Methanobacterium_A sp002067565--1||s__Methanospirillum hungatei--1||s__Methanospirillum lacunae--1||s__Methanospirillum stamsii--1:heptad_counter=MCP-44H--4:lbd_counter=:lca=d__Archaea:lca_tree=d__Archaea:name=N875071:ref_name_counter=])0.983:0.115877[&&NHX:Sample_counter=:Type_counter=GTDB--6:capture_class_counter=:capture_domain_counter=:capture_family_counter=:capture_genus_counter=:capture_order_counter=:capture_phylum_counter=:capture_species_counter=:evoltype=D:gtdb_class_counter=c__Methanobacteria--1||c__Methanomicrobia--5:gtdb_domain_counter=d__Archaea--6:gtdb_family_counter=f__Methanobacteriaceae--1||f__Methanospirillaceae--5:gtdb_genus_counter=g__Methanobacterium_A--1||g__Methanospirillum--5:gtdb_order_counter=o__Methanobacteriales--1||o__Methanomicrobiales--5:gtdb_phylum_counter=p__Halobacteriota--5||p__Methanobacteriota--1:gtdb_species_counter=s__Methanobacterium_A sp002067565--1||s__Methanospirillum hungatei--1||s__Methanospirillum hungatei_A--1||s__Methanospirillum lacunae--2||s__Methanospirillum stamsii--1:heptad_counter=MCP-44H--6:lbd_counter=:lca=d__Archaea:lca_tree=d__Archaea:name=N875072:ref_name_counter=])0.491:0.0341514[&&NHX:Sample_counter=:Type_counter=GTDB--8:capture_class_counter=:capture_domain_counter=:capture_family_counter=:capture_genus_counter=:capture_order_counter=:capture_phylum_counter=:capture_species_counter=:evoltype=D:gtdb_class_counter=c__Methanobacteria--1||c__Methanomicrobia--7:gtdb_domain_counter=d__Archaea--8:gtdb_family_counter=f__Methanobacteriaceae--1||f__Methanospirillaceae--7:gtdb_genus_counter=g__CAIYHQ01--2||g__Methanobacterium_A--1||g__Methanospirillum--5:gtdb_order_counter=o__Methanobacteriales--1||o__Methanomicrobiales--7:gtdb_phylum_counter=p__Halobacteriota--7||p__Methanobacteriota--1:gtdb_species_counter=s__CAIYHQ01 sp903926075--2||s__Methanobacterium_A sp002067565--1||s__Methanospirillum hungatei--1||s__Methanospirillum hungatei_A--1||s__Methanospirillum lacunae--2||s__Methanospirillum stamsii--1:heptad_counter=MCP-44H--8:lbd_counter=:lca=d__Archaea:lca_tree=d__Archaea:name=N875073:ref_name_counter=],((GB_GCA_003251955.1_protein.faa_QKDV01000136.1_1@PF00015_full_PFAM.311.476:0.0470555[&&NHX:Type=GTDB:gtdb_class=c__Methanomicrobia:gtdb_domain=d__Archaea:gtdb_family=f__Methanospirillaceae:gtdb_genus=g__Methanospirillum:gtdb_order=o__Methanomicrobiales:gtdb_phylum=p__Halobacteriota:gtdb_species=s__Methanospirillum hungatei_A:heptad=MCP-44H:species=d__Archaea_p__Halobacteriota_c__Methanomicrobia_o__Methanomicrobiales_f__Methanospirillaceae_g__Methanospirillum_s__Methanospirillum hungatei_A],RS_GCF_003173355.1_protein.faa_NZ_QGMY01000014.1_40@PF00015_full_PFAM.1190.1350:0.00605056[&&NHX:Type=GTDB:gtdb_class=c__Methanomicrobia:gtdb_domain=d__Archaea:gtdb_family=f__Methanospirillaceae:gtdb_genus=g__Methanospirillum:gtdb_order=o__Methanomicrobiales:gtdb_phylum=p__Halobacteriota:gtdb_species=s__Methanospirillum lacunae:heptad=MCP-44H:species=d__Archaea_p__Halobacteriota_c__Methanomicrobia_o__Methanomicrobiales_f__Methanospirillaceae_g__Methanospirillum_s__Methanospirillum lacunae])0.831:0.0159348[&&NHX:Sample_counter=:Type_counter=GTDB--2:capture_class_counter=:capture_domain_counter=:capture_family_counter=:capture_genus_counter=:capture_order_counter=:capture_phylum_counter=:capture_species_counter=:evoltype=D:gtdb_class_counter=c__Methanomicrobia--2:gtdb_domain_counter=d__Archaea--2:gtdb_family_counter=f__Methanospirillaceae--2:gtdb_genus_counter=g__Methanospirillum--2:gtdb_order_counter=o__Methanomicrobiales--2:gtdb_phylum_counter=p__Halobacteriota--2:gtdb_species_counter=s__Methanospirillum hungatei_A--1||s__Methanospirillum lacunae--1:heptad_counter=MCP-44H--2:lbd_counter=:lca=d__Archaea:lca_tree=g__Methanospirillum:name=N875076:ref_name_counter=],((RS_GCF_003173355.1_protein.faa_NZ_QGMY01000008.1_34@PF00015_full_PFAM.725.895:0.0219161[&&NHX:Type=GTDB:gtdb_class=c__Methanomicrobia:gtdb_domain=d__Archaea:gtdb_family=f__Methanospirillaceae:gtdb_genus=g__Methanospirillum:gtdb_order=o__Methanomicrobiales:gtdb_phylum=p__Halobacteriota:gtdb_species=s__Methanospirillum lacunae:heptad=MCP-44H:species=d__Archaea_p__Halobacteriota_c__Methanomicrobia_o__Methanomicrobiales_f__Methanospirillaceae_g__Methanospirillum_s__Methanospirillum lacunae],(GB_GCA_003251955.1_protein.faa_QKDV01000124.1_1@PF00015_full_PFAM.285.447:5e-09[&&NHX:Type=GTDB:gtdb_class=c__Methanomicrobia:gtdb_domain=d__Archaea:gtdb_family=f__Methanospirillaceae:gtdb_genus=g__Methanospirillum:gtdb_order=o__Methanomicrobiales:gtdb_phylum=p__Halobacteriota:gtdb_species=s__Methanospirillum hungatei_A:heptad=MCP-44H:species=d__Archaea_p__Halobacteriota_c__Methanomicrobia_o__Methanomicrobiales_f__Methanospirillaceae_g__Methanospirillum_s__Methanospirillum hungatei_A],GB_GCA_003251955.1_protein.faa_QKDV01000082.1_5@PF00015_full_PFAM.426.582:0.00488637[&&NHX:Type=GTDB:gtdb_class=c__Methanomicrobia:gtdb_domain=d__Archaea:gtdb_family=f__Methanospirillaceae:gtdb_genus=g__Methanospirillum:gtdb_order=o__Methanomicrobiales:gtdb_phylum=p__Halobacteriota:gtdb_species=s__Methanospirillum hungatei_A:heptad=MCP-44H:species=d__Archaea_p__Halobacteriota_c__Methanomicrobia_o__Methanomicrobiales_f__Methanospirillaceae_g__Methanospirillum_s__Methanospirillum hungatei_A])0.735:0.00725539[&&NHX:Sample_counter=:Type_counter=GTDB--2:capture_class_counter=:capture_domain_counter=:capture_family_counter=:capture_genus_counter=:capture_order_counter=:capture_phylum_counter=:capture_species_counter=:evoltype=D:gtdb_class_counter=c__Methanomicrobia--2:gtdb_domain_counter=d__Archaea--2:gtdb_family_counter=f__Methanospirillaceae--2:gtdb_genus_counter=g__Methanospirillum--2:gtdb_order_counter=o__Methanomicrobiales--2:gtdb_phylum_counter=p__Halobacteriota--2:gtdb_species_counter=s__Methanospirillum hungatei_A--2:heptad_counter=MCP-44H--2:lbd_counter=:lca=d__Archaea:lca_tree=s__Methanospirillum hungatei_A:name=N875080:ref_name_counter=])1:0.107485[&&NHX:Sample_counter=:Type_counter=GTDB--3:capture_class_counter=:capture_domain_counter=:capture_family_counter=:capture_genus_counter=:capture_order_counter=:capture_phylum_counter=:capture_species_counter=:evoltype=D:gtdb_class_counter=c__Methanomicrobia--3:gtdb_domain_counter=d__Archaea--3:gtdb_family_counter=f__Methanospirillaceae--3:gtdb_genus_counter=g__Methanospirillum--3:gtdb_order_counter=o__Methanomicrobiales--3:gtdb_phylum_counter=p__Halobacteriota--3:gtdb_species_counter=s__Methanospirillum hungatei_A--2||s__Methanospirillum lacunae--1:heptad_counter=MCP-44H--3:lbd_counter=:lca=d__Archaea:lca_tree=g__Methanospirillum:name=N875081:ref_name_counter=],(RS_GCF_003173355.1_protein.faa_NZ_QGMY01000009.1_121@PF00015_full_PFAM.710.892:0.070682[&&NHX:Type=GTDB:gtdb_class=c__Methanomicrobia:gtdb_domain=d__Archaea:gtdb_family=f__Methanospirillaceae:gtdb_genus=g__Methanospirillum:gtdb_order=o__Methanomicrobiales:gtdb_phylum=p__Halobacteriota:gtdb_species=s__Methanospirillum lacunae:heptad=MCP-44H:species=d__Archaea_p__Halobacteriota_c__Methanomicrobia_o__Methanomicrobiales_f__Methanospirillaceae_g__Methanospirillum_s__Methanospirillum lacunae],(RS_GCF_003173355.1_protein.faa_NZ_QGMY01000002.1_764@PF00015_full_PFAM.831.1008:0.0805538[&&NHX:Type=GTDB:gtdb_class=c__Methanomicrobia:gtdb_domain=d__Archaea:gtdb_family=f__Methanospirillaceae:gtdb_genus=g__Methanospirillum:gtdb_order=o__Methanomicrobiales:gtdb_phylum=p__Halobacteriota:gtdb_species=s__Methanospirillum lacunae:heptad=MCP-44H:species=d__Archaea_p__Halobacteriota_c__Methanomicrobia_o__Methanomicrobiales_f__Methanospirillaceae_g__Methanospirillum_s__Methanospirillum lacunae],RS_GCF_003173335.1_protein.faa_NZ_QGMZ01000025.1_1@PF00015_full_PFAM.1.142:0.0549632[&&NHX:Type=GTDB:gtdb_class=c__Methanomicrobia:gtdb_domain=d__Archaea:gtdb_family=f__Methanospirillaceae:gtdb_genus=g__Methanospirillum:gtdb_order=o__Methanomicrobiales:gtdb_phylum=p__Halobacteriota:gtdb_species=s__Methanospirillum stamsii:heptad=MCP-44H:species=d__Archaea_p__Halobacteriota_c__Methanomicrobia_o__Methanomicrobiales_f__Methanospirillaceae_g__Methanospirillum_s__Methanospirillum stamsii])0.59:0.00867115[&&NHX:Sample_counter=:Type_counter=GTDB--2:capture_class_counter=:capture_domain_counter=:capture_family_counter=:capture_genus_counter=:capture_order_counter=:capture_phylum_counter=:capture_species_counter=:evoltype=D:gtdb_class_counter=c__Methanomicrobia--2:gtdb_domain_counter=d__Archaea--2:gtdb_family_counter=f__Methanospirillaceae--2:gtdb_genus_counter=g__Methanospirillum--2:gtdb_order_counter=o__Methanomicrobiales--2:gtdb_phylum_counter=p__Halobacteriota--2:gtdb_species_counter=s__Methanospirillum lacunae--1||s__Methanospirillum stamsii--1:heptad_counter=MCP-44H--2:lbd_counter=:lca=d__Archaea:lca_tree=g__Methanospirillum:name=N875085:ref_name_counter=])0.871:0.0340383[&&NHX:Sample_counter=:Type_counter=GTDB--3:capture_class_counter=:capture_domain_counter=:capture_family_counter=:capture_genus_counter=:capture_order_counter=:capture_phylum_counter=:capture_species_counter=:evoltype=D:gtdb_class_counter=c__Methanomicrobia--3:gtdb_domain_counter=d__Archaea--3:gtdb_family_counter=f__Methanospirillaceae--3:gtdb_genus_counter=g__Methanospirillum--3:gtdb_order_counter=o__Methanomicrobiales--3:gtdb_phylum_counter=p__Halobacteriota--3:gtdb_species_counter=s__Methanospirillum lacunae--2||s__Methanospirillum stamsii--1:heptad_counter=MCP-44H--3:lbd_counter=:lca=d__Archaea:lca_tree=g__Methanospirillum:name=N875086:ref_name_counter=])0.49:0.0194959[&&NHX:Sample_counter=:Type_counter=GTDB--6:capture_class_counter=:capture_domain_counter=:capture_family_counter=:capture_genus_counter=:capture_order_counter=:capture_phylum_counter=:capture_species_counter=:evoltype=D:gtdb_class_counter=c__Methanomicrobia--6:gtdb_domain_counter=d__Archaea--6:gtdb_family_counter=f__Methanospirillaceae--6:gtdb_genus_counter=g__Methanospirillum--6:gtdb_order_counter=o__Methanomicrobiales--6:gtdb_phylum_counter=p__Halobacteriota--6:gtdb_species_counter=s__Methanospirillum hungatei_A--2||s__Methanospirillum lacunae--3||s__Methanospirillum stamsii--1:heptad_counter=MCP-44H--6:lbd_counter=:lca=d__Archaea:lca_tree=g__Methanospirillum:name=N875087:ref_name_counter=])0.911:0.0453963[&&NHX:Sample_counter=:Type_counter=GTDB--8:capture_class_counter=:capture_domain_counter=:capture_family_counter=:capture_genus_counter=:capture_order_counter=:capture_phylum_counter=:capture_species_counter=:evoltype=D:gtdb_class_counter=c__Methanomicrobia--8:gtdb_domain_counter=d__Archaea--8:gtdb_family_counter=f__Methanospirillaceae--8:gtdb_genus_counter=g__Methanospirillum--8:gtdb_order_counter=o__Methanomicrobiales--8:gtdb_phylum_counter=p__Halobacteriota--8:gtdb_species_counter=s__Methanospirillum hungatei_A--3||s__Methanospirillum lacunae--4||s__Methanospirillum stamsii--1:heptad_counter=MCP-44H--8:lbd_counter=:lca=d__Archaea:lca_tree=g__Methanospirillum:name=N875088:ref_name_counter=])0.773:0.0262045[&&NHX:Sample_counter=:Type_counter=GTDB--16:capture_class_counter=:capture_domain_counter=:capture_family_counter=:capture_genus_counter=:capture_order_counter=:capture_phylum_counter=:capture_species_counter=:evoltype=D:gtdb_class_counter=c__Methanobacteria--1||c__Methanomicrobia--15:gtdb_domain_counter=d__Archaea--16:gtdb_family_counter=f__Methanobacteriaceae--1||f__Methanospirillaceae--15:gtdb_genus_counter=g__CAIYHQ01--2||g__Methanobacterium_A--1||g__Methanospirillum--13:gtdb_order_counter=o__Methanobacteriales--1||o__Methanomicrobiales--15:gtdb_phylum_counter=p__Halobacteriota--15||p__Methanobacteriota--1:gtdb_species_counter=s__CAIYHQ01 sp903926075--2||s__Methanobacterium_A sp002067565--1||s__Methanospirillum hungatei--1||s__Methanospirillum hungatei_A--4||s__Methanospirillum lacunae--6||s__Methanospirillum stamsii--2:heptad_counter=MCP-44H--16:lbd_counter=:lca=d__Archaea:lca_tree=f__Methanospirillaceae:name=N875089:ref_name_counter=],RS_GCF_003173335.1_protein.faa_NZ_QGMZ01000020.1_25@PF00015_full_PFAM.867.1013:0.143055[&&NHX:Type=GTDB:gtdb_class=c__Methanomicrobia:gtdb_domain=d__Archaea:gtdb_family=f__Methanospirillaceae:gtdb_genus=g__Methanospirillum:gtdb_order=o__Methanomicrobiales:gtdb_phylum=p__Halobacteriota:gtdb_species=s__Methanospirillum stamsii:heptad=MCP-44H:species=d__Archaea_p__Halobacteriota_c__Methanomicrobia_o__Methanomicrobiales_f__Methanospirillaceae_g__Methanospirillum_s__Methanospirillum stamsii])0.972:0.0808851[&&NHX:Sample_counter=:Type_counter=GTDB--17:capture_class_counter=:capture_domain_counter=:capture_family_counter=:capture_genus_counter=:capture_order_counter=:capture_phylum_counter=:capture_species_counter=:evoltype=D:gtdb_class_counter=c__Methanobacteria--1||c__Methanomicrobia--16:gtdb_domain_counter=d__Archaea--17:gtdb_family_counter=f__Methanobacteriaceae--1||f__Methanospirillaceae--16:gtdb_genus_counter=g__CAIYHQ01--2||g__Methanobacterium_A--1||g__Methanospirillum--14:gtdb_order_counter=o__Methanobacteriales--1||o__Methanomicrobiales--16:gtdb_phylum_counter=p__Halobacteriota--16||p__Methanobacteriota--1:gtdb_species_counter=s__CAIYHQ01 sp903926075--2||s__Methanobacterium_A sp002067565--1||s__Methanospirillum hungatei--1||s__Methanospirillum hungatei_A--4||s__Methanospirillum lacunae--6||s__Methanospirillum stamsii--3:heptad_counter=MCP-44H--17:lbd_counter=:lca=d__Archaea:lca_tree=f__Methanospirillaceae:name=N875091:ref_name_counter=])0.384:0.0395929[&&NHX:Sample_counter=:Type_counter=GTDB--31:capture_class_counter=:capture_domain_counter=:capture_family_counter=:capture_genus_counter=:capture_order_counter=:capture_phylum_counter=:capture_species_counter=:evoltype=D:gtdb_class_counter=c__Clostridia--1||c__Methanobacteria--1||c__Methanomicrobia--29:gtdb_domain_counter=d__Archaea--30||d__Bacteria--1:gtdb_family_counter=f__Lachnospiraceae--1||f__Methanobacteriaceae--1||f__Methanospirillaceae--29:gtdb_genus_counter=g__CAIYHQ01--2||g__JAAYYM01--1||g__Methanobacterium_A--1||g__Methanospirillum--26||g__WRER01--1:gtdb_order_counter=o__Lachnospirales--1||o__Methanobacteriales--1||o__Methanomicrobiales--29:gtdb_phylum_counter=p__Firmicutes_A--1||p__Halobacteriota--29||p__Methanobacteriota--1:gtdb_species_counter=s__CAIYHQ01 sp903926075--2||s__JAAYYM01 sp012515365--1||s__Methanobacterium_A sp002067565--1||s__Methanospirillum hungatei--3||s__Methanospirillum hungatei_A--5||s__Methanospirillum lacunae--9||s__Methanospirillum sp012520015--1||s__Methanospirillum sp012729535--1||s__Methanospirillum sp012729995--2||s__Methanospirillum stamsii--5||s__WRER01 sp009779205--1:heptad_counter=MCP-44H--31:lbd_counter=:lca=d__Archaea:lca_tree=f__Methanospirillaceae:name=N875092:ref_name_counter=])0.861:0.0476683[&&NHX:Sample_counter=:Type_counter=GTDB--32:capture_class_counter=:capture_domain_counter=:capture_family_counter=:capture_genus_counter=:capture_order_counter=:capture_phylum_counter=:capture_species_counter=:evoltype=D:gtdb_class_counter=c__Clostridia--1||c__Methanobacteria--1||c__Methanomicrobia--30:gtdb_domain_counter=d__Archaea--31||d__Bacteria--1:gtdb_family_counter=f__Lachnospiraceae--1||f__Methanobacteriaceae--1||f__Methanospirillaceae--30:gtdb_genus_counter=g__CAIYHQ01--3||g__JAAYYM01--1||g__Methanobacterium_A--1||g__Methanospirillum--26||g__WRER01--1:gtdb_order_counter=o__Lachnospirales--1||o__Methanobacteriales--1||o__Methanomicrobiales--30:gtdb_phylum_counter=p__Firmicutes_A--1||p__Halobacteriota--30||p__Methanobacteriota--1:gtdb_species_counter=s__CAIYHQ01 sp903926075--3||s__JAAYYM01 sp012515365--1||s__Methanobacterium_A sp002067565--1||s__Methanospirillum hungatei--3||s__Methanospirillum hungatei_A--5||s__Methanospirillum lacunae--9||s__Methanospirillum sp012520015--1||s__Methanospirillum sp012729535--1||s__Methanospirillum sp012729995--2||s__Methanospirillum stamsii--5||s__WRER01 sp009779205--1:heptad_counter=MCP-44H--32:lbd_counter=:lca=d__Archaea:lca_tree=f__Methanospirillaceae:name=N875093:ref_name_counter=])0.991:0.0741914[&&NHX:Sample_counter=:Type_counter=GTDB--38:capture_class_counter=:capture_domain_counter=:capture_family_counter=:capture_genus_counter=:capture_order_counter=:capture_phylum_counter=:capture_species_counter=:evoltype=D:gtdb_class_counter=c__Clostridia--2||c__Methanobacteria--1||c__Methanomicrobia--35:gtdb_domain_counter=d__Archaea--36||d__Bacteria--2:gtdb_family_counter=f__Lachnospiraceae--2||f__Methanobacteriaceae--1||f__Methanospirillaceae--35:gtdb_genus_counter=g__CAIYHQ01--3||g__JAAYYM01--1||g__Methanobacterium_A--1||g__Methanospirillum--31||g__SZUA-378--1||g__WRER01--1:gtdb_order_counter=o__Lachnospirales--2||o__Methanobacteriales--1||o__Methanomicrobiales--35:gtdb_phylum_counter=p__Firmicutes_A--2||p__Halobacteriota--35||p__Methanobacteriota--1:gtdb_species_counter=s__CAIYHQ01 sp903926075--3||s__JAAYYM01 sp012515365--1||s__Methanobacterium_A sp002067565--1||s__Methanospirillum hungatei--3||s__Methanospirillum hungatei_A--6||s__Methanospirillum lacunae--12||s__Methanospirillum sp012520015--1||s__Methanospirillum sp012729535--1||s__Methanospirillum sp012729995--2||s__Methanospirillum stamsii--6||s__SZUA-378 sp003246295--1||s__WRER01 sp009779205--1:heptad_counter=MCP-44H--38:lbd_counter=:lca=d__Archaea:lca_tree=f__Methanospirillaceae:name=N875094:ref_name_counter=],(RS_GCF_003173355.1_protein.faa_NZ_QGMY01000002.1_613@PF00015_full_PFAM.1369.1593:0.192386[&&NHX:Type=GTDB:gtdb_class=c__Methanomicrobia:gtdb_domain=d__Archaea:gtdb_family=f__Methanospirillaceae:gtdb_genus=g__Methanospirillum:gtdb_order=o__Methanomicrobiales:gtdb_phylum=p__Halobacteriota:gtdb_species=s__Methanospirillum lacunae:heptad=MCP-44H:species=d__Archaea_p__Halobacteriota_c__Methanomicrobia_o__Methanomicrobiales_f__Methanospirillaceae_g__Methanospirillum_s__Methanospirillum lacunae],RS_GCF_003173355.1_protein.faa_NZ_QGMY01000002.1_617@PF00015_full_PFAM.1859.2024:0.16109[&&NHX:Type=GTDB:gtdb_class=c__Methanomicrobia:gtdb_domain=d__Archaea:gtdb_family=f__Methanospirillaceae:gtdb_genus=g__Methanospirillum:gtdb_order=o__Methanomicrobiales:gtdb_phylum=p__Halobacteriota:gtdb_species=s__Methanospirillum lacunae:heptad=MCP-44H:species=d__Archaea_p__Halobacteriota_c__Methanomicrobia_o__Methanomicrobiales_f__Methanospirillaceae_g__Methanospirillum_s__Methanospirillum lacunae])0.899:0.0704418[&&NHX:Sample_counter=:Type_counter=GTDB--2:capture_class_counter=:capture_domain_counter=:capture_family_counter=:capture_genus_counter=:capture_order_counter=:capture_phylum_counter=:capture_species_counter=:evoltype=D:gtdb_class_counter=c__Methanomicrobia--2:gtdb_domain_counter=d__Archaea--2:gtdb_family_counter=f__Methanospirillaceae--2:gtdb_genus_counter=g__Methanospirillum--2:gtdb_order_counter=o__Methanomicrobiales--2:gtdb_phylum_counter=p__Halobacteriota--2:gtdb_species_counter=s__Methanospirillum lacunae--2:heptad_counter=MCP-44H--2:lbd_counter=:lca=d__Archaea:lca_tree=s__Methanospirillum lacunae:name=N875097:ref_name_counter=])0.853:0.0254716[&&NHX:Sample_counter=:Type_counter=GTDB--40:capture_class_counter=:capture_domain_counter=:capture_family_counter=:capture_genus_counter=:capture_order_counter=:capture_phylum_counter=:capture_species_counter=:evoltype=D:gtdb_class_counter=c__Clostridia--2||c__Methanobacteria--1||c__Methanomicrobia--37:gtdb_domain_counter=d__Archaea--38||d__Bacteria--2:gtdb_family_counter=f__Lachnospiraceae--2||f__Methanobacteriaceae--1||f__Methanospirillaceae--37:gtdb_genus_counter=g__CAIYHQ01--3||g__JAAYYM01--1||g__Methanobacterium_A--1||g__Methanospirillum--33||g__SZUA-378--1||g__WRER01--1:gtdb_order_counter=o__Lachnospirales--2||o__Methanobacteriales--1||o__Methanomicrobiales--37:gtdb_phylum_counter=p__Firmicutes_A--2||p__Halobacteriota--37||p__Methanobacteriota--1:gtdb_species_counter=s__CAIYHQ01 sp903926075--3||s__JAAYYM01 sp012515365--1||s__Methanobacterium_A sp002067565--1||s__Methanospirillum hungatei--3||s__Methanospirillum hungatei_A--6||s__Methanospirillum lacunae--14||s__Methanospirillum sp012520015--1||s__Methanospirillum sp012729535--1||s__Methanospirillum sp012729995--2||s__Methanospirillum stamsii--6||s__SZUA-378 sp003246295--1||s__WRER01 sp009779205--1:heptad_counter=MCP-44H--40:lbd_counter=:lca=d__Archaea:lca_tree=f__Methanospirillaceae:name=N875098:ref_name_counter=])0.824:0.0176049[&&NHX:Sample_counter=:Type_counter=GTDB--83:capture_class_counter=:capture_domain_counter=:capture_family_counter=:capture_genus_counter=:capture_order_counter=:capture_phylum_counter=:capture_species_counter=:evoltype=D:gtdb_class_counter=c__Clostridia--2||c__Methanobacteria--1||c__Methanomicrobia--80:gtdb_domain_counter=d__Archaea--81||d__Bacteria--2:gtdb_family_counter=f__Lachnospiraceae--2||f__Methanobacteriaceae--1||f__Methanoregulaceae--40||f__Methanospirillaceae--40:gtdb_genus_counter=g__CAIKOD01--6||g__CAIYHQ01--6||g__JAAYYM01--1||g__Methanobacterium_A--1||g__Methanolinea_A--6||g__Methanoregula--27||g__Methanospirillum--33||g__SZUA-378--1||g__UBA9949--1||g__WRER01--1:gtdb_order_counter=o__Lachnospirales--2||o__Methanobacteriales--1||o__Methanomicrobiales--80:gtdb_phylum_counter=p__Firmicutes_A--2||p__Halobacteriota--80||p__Methanobacteriota--1:gtdb_species_counter=s__CAIKOD01 sp903819595--5||s__CAIKOD01 sp903828975--1||s__CAIYHQ01 sp903926075--6||s__JAAYYM01 sp012515365--1||s__Methanobacterium_A sp002067565--1||s__Methanolinea_A sp002067095--1||s__Methanolinea_A sp002067155--1||s__Methanolinea_A sp002501965--1||s__Methanolinea_A sp002506105--1||s__Methanolinea_A sp018262855--1||s__Methanolinea_A sp11423u--1||s__Methanoregula boonei--1||s__Methanoregula sp002067035--4||s__Methanoregula sp002495055--1||s__Methanoregula sp002508495--4||s__Methanoregula sp002835825--2||s__Methanoregula sp002839605--3||s__Methanoregula sp002839675--3||s__Methanoregula sp012798365--4||s__Methanoregula sp015660885--1||s__Methanoregula sp11803u--3||s__Methanoregula sp903832665--1||s__Methanospirillum hungatei--3||s__Methanospirillum hungatei_A--6||s__Methanospirillum lacunae--14||s__Methanospirillum sp012520015--1||s__Methanospirillum sp012729535--1||s__Methanospirillum sp012729995--2||s__Methanospirillum stamsii--6||s__SZUA-378 sp003246295--1||s__UBA9949 sp002499905--1||s__WRER01 sp009779205--1:heptad_counter=MCP-44H--83:lbd_counter=:lca=d__Archaea:lca_tree=o__Methanomicrobiales:name=N875099:ref_name_counter=],(((((GB_GCA_012520015.1_protein.faa_JAAYPD010000123.1_1@PF00015_full_PFAM.448.559:0.0697262[&&NHX:Type=GTDB:gtdb_class=c__Methanomicrobia:gtdb_domain=d__Archaea:gtdb_family=f__Methanospirillaceae:gtdb_genus=g__Methanospirillum:gtdb_order=o__Methanomicrobiales:gtdb_phylum=p__Halobacteriota:gtdb_species=s__Methanospirillum sp012520015:heptad=MCP-44H:species=d__Archaea_p__Halobacteriota_c__Methanomicrobia_o__Methanomicrobiales_f__Methanospirillaceae_g__Methanospirillum_s__Methanospirillum sp012520015],(RS_GCF_003173355.1_protein.faa_NZ_QGMY01000002.1_36@PF00015_full_PFAM.462.631:0.130334[&&NHX:Type=GTDB:gtdb_class=c__Methanomicrobia:gtdb_domain=d__Archaea:gtdb_family=f__Methanospirillaceae:gtdb_genus=g__Methanospirillum:gtdb_order=o__Methanomicrobiales:gtdb_phylum=p__Halobacteriota:gtdb_species=s__Methanospirillum lacunae:heptad=MCP-44H:species=d__Archaea_p__Halobacteriota_c__Methanomicrobia_o__Methanomicrobiales_f__Methanospirillaceae_g__Methanospirillum_s__Methanospirillum lacunae],RS_GCF_003173355.1_protein.faa_NZ_QGMY01000002.1_322@PF00015_full_PFAM.465.631:0.0413603[&&NHX:Type=GTDB:gtdb_class=c__Methanomicrobia:gtdb_domain=d__Archaea:gtdb_family=f__Methanospirillaceae:gtdb_genus=g__Methanospirillum:gtdb_order=o__Methanomicrobiales:gtdb_phylum=p__Halobacteriota:gtdb_species=s__Methanospirillum lacunae:heptad=MCP-44H:species=d__Archaea_p__Halobacteriota_c__Methanomicrobia_o__Methanomicrobiales_f__Methanospirillaceae_g__Methanospirillum_s__Methanospirillum lacunae])0.893:0.0792667[&&NHX:Sample_counter=:Type_counter=GTDB--2:capture_class_counter=:capture_domain_counter=:capture_family_counter=:capture_genus_counter=:capture_order_counter=:capture_phylum_counter=:capture_species_counter=:evoltype=D:gtdb_class_counter=c__Methanomicrobia--2:gtdb_domain_counter=d__Archaea--2:gtdb_family_counter=f__Methanospirillaceae--2:gtdb_genus_counter=g__Methanospirillum--2:gtdb_order_counter=o__Methanomicrobiales--2:gtdb_phylum_counter=p__Halobacteriota--2:gtdb_species_counter=s__Methanospirillum lacunae--2:heptad_counter=MCP-44H--2:lbd_counter=:lca=d__Archaea:lca_tree=s__Methanospirillum lacunae:name=N875103:ref_name_counter=])0.997:0.186798[&&NHX:Sample_counter=:Type_counter=GTDB--3:capture_class_counter=:capture_domain_counter=:capture_family_counter=:capture_genus_counter=:capture_order_counter=:capture_phylum_counter=:capture_species_counter=:evoltype=D:gtdb_class_counter=c__Methanomicrobia--3:gtdb_domain_counter=d__Archaea--3:gtdb_family_counter=f__Methanospirillaceae--3:gtdb_genus_counter=g__Methanospirillum--3:gtdb_order_counter=o__Methanomicrobiales--3:gtdb_phylum_counter=p__Halobacteriota--3:gtdb_species_counter=s__Methanospirillum lacunae--2||s__Methanospirillum sp012520015--1:heptad_counter=MCP-44H--3:lbd_counter=:lca=d__Archaea:lca_tree=g__Methanospirillum:name=N875104:ref_name_counter=],(((GB_GCA_016926505.1_protein.faa_JAFGOM010000051.1_3@PF00015_full_PFAM.295.514:0.300779,((GB_GCA_003251955.1_protein.faa_QKDV01000159.1_1@PF00015_full_PFAM.522.698:0.0322546,RS_GCF_003173355.1_protein.faa_NZ_QGMY01000007.1_244@PF00015_full_PFAM.547.723:0.0377712[&&NHX:Type=GTDB:gtdb_class=c__Methanomicrobia:gtdb_domain=d__Archaea:gtdb_family=f__Methanospirillaceae:gtdb_genus=g__Methanospirillum:gtdb_order=o__Methanomicrobiales:gtdb_phylum=p__Halobacteriota:gtdb_species=s__Methanospirillum lacunae:heptad=MCP-44H:species=d__Archaea_p__Halobacteriota_c__Methanomicrobia_o__Methanomicrobiales_f__Methanospirillaceae_g__Methanospirillum_s__Methanospirillum lacunae])0.981:0.119752[&&NHX:Sample_counter=:Type_counter=GTDB--1:capture_class_counter=:capture_domain_counter=:capture_family_counter=:capture_genus_counter=:capture_order_counter=:capture_phylum_counter=:capture_species_counter=:gtdb_class_counter=c__Methanomicrobia--1:gtdb_domain_counter=d__Archaea--1:gtdb_family_counter=f__Methanospirillaceae--1:gtdb_genus_counter=g__Methanospirillum--1:gtdb_order_counter=o__Methanomicrobiales--1:gtdb_phylum_counter=p__Halobacteriota--1:gtdb_species_counter=s__Methanospirillum lacunae--1:heptad_counter=MCP-44H--1:lbd_counter=:lca_tree=s__Methanospirillum lacunae:name=N875108:ref_name_counter=],((RS_GCF_000013445.1_protein.faa_NC_007796.1_2816@PF00015_full_PFAM.568.751:0.0107812[&&NHX:Type=GTDB:gtdb_class=c__Methanomicrobia:gtdb_domain=d__Archaea:gtdb_family=f__Methanospirillaceae:gtdb_genus=g__Methanospirillum:gtdb_order=o__Methanomicrobiales:gtdb_phylum=p__Halobacteriota:gtdb_species=s__Methanospirillum hungatei:heptad=MCP-44H:species=d__Archaea_p__Halobacteriota_c__Methanomicrobia_o__Methanomicrobiales_f__Methanospirillaceae_g__Methanospirillum_s__Methanospirillum hungatei],GB_GCA_012520015.1_protein.faa_JAAYPD010000204.1_11@PF00015_full_PFAM.571.752:0.116103[&&NHX:Type=GTDB:gtdb_class=c__Methanomicrobia:gtdb_domain=d__Archaea:gtdb_family=f__Methanospirillaceae:gtdb_genus=g__Methanospirillum:gtdb_order=o__Methanomicrobiales:gtdb_phylum=p__Halobacteriota:gtdb_species=s__Methanospirillum sp012520015:heptad=MCP-44H:species=d__Archaea_p__Halobacteriota_c__Methanomicrobia_o__Methanomicrobiales_f__Methanospirillaceae_g__Methanospirillum_s__Methanospirillum sp012520015])0.984:0.0942935[&&NHX:Sample_counter=:Type_counter=GTDB--2:capture_class_counter=:capture_domain_counter=:capture_family_counter=:capture_genus_counter=:capture_order_counter=:capture_phylum_counter=:capture_species_counter=:evoltype=D:gtdb_class_counter=c__Methanomicrobia--2:gtdb_domain_counter=d__Archaea--2:gtdb_family_counter=f__Methanospirillaceae--2:gtdb_genus_counter=g__Methanospirillum--2:gtdb_order_counter=o__Methanomicrobiales--2:gtdb_phylum_counter=p__Halobacteriota--2:gtdb_species_counter=s__Methanospirillum hungatei--1||s__Methanospirillum sp012520015--1:heptad_counter=MCP-44H--2:lbd_counter=:lca=d__Archaea:lca_tree=g__Methanospirillum:name=N875111:ref_name_counter=],(GB_GCA_019263745.1_protein.faa_CP077107.1_1381@PF00015_full_PFAM.565.749:0.0371956[&&NHX:Type=GTDB:gtdb_class=c__Methanomicrobia:gtdb_domain=d__Archaea:gtdb_family=f__Methanospirillaceae:gtdb_genus=g__Methanospirillum:gtdb_order=o__Methanomicrobiales:gtdb_phylum=p__Halobacteriota:gtdb_species=s__Methanospirillum sp012729995:heptad=MCP-44H:species=d__Archaea_p__Halobacteriota_c__Methanomicrobia_o__Methanomicrobiales_f__Methanospirillaceae_g__Methanospirillum_s__Methanospirillum sp012729995],(((GB_GCA_012520015.1_protein.faa_JAAYPD010000297.1_2@PF00015_full_PFAM.577.740:0.0488552[&&NHX:Type=GTDB:gtdb_class=c__Methanomicrobia:gtdb_domain=d__Archaea:gtdb_family=f__Methanospirillaceae:gtdb_genus=g__Methanospirillum:gtdb_order=o__Methanomicrobiales:gtdb_phylum=p__Halobacteriota:gtdb_species=s__Methanospirillum sp012520015:heptad=MCP-44H:species=d__Archaea_p__Halobacteriota_c__Methanomicrobia_o__Methanomicrobiales_f__Methanospirillaceae_g__Methanospirillum_s__Methanospirillum sp012520015],(RS_GCF_000013445.1_protein.faa_NC_007796.1_3106@PF00015_full_PFAM.568.747:0.00953014[&&NHX:Type=GTDB:gtdb_class=c__Methanomicrobia:gtdb_domain=d__Archaea:gtdb_family=f__Methanospirillaceae:gtdb_genus=g__Methanospirillum:gtdb_order=o__Methanomicrobiales:gtdb_phylum=p__Halobacteriota:gtdb_species=s__Methanospirillum hungatei:heptad=MCP-44H:species=d__Archaea_p__Halobacteriota_c__Methanomicrobia_o__Methanomicrobiales_f__Methanospirillaceae_g__Methanospirillum_s__Methanospirillum hungatei],GB_GCA_019263745.1_protein.faa_CP077107.1_1615@PF00015_full_PFAM.568.747:0.0250048[&&NHX:Type=GTDB:gtdb_class=c__Methanomicrobia:gtdb_domain=d__Archaea:gtdb_family=f__Methanospirillaceae:gtdb_genus=g__Methanospirillum:gtdb_order=o__Methanomicrobiales:gtdb_phylum=p__Halobacteriota:gtdb_species=s__Methanospirillum sp012729995:heptad=MCP-44H:species=d__Archaea_p__Halobacteriota_c__Methanomicrobia_o__Methanomicrobiales_f__Methanospirillaceae_g__Methanospirillum_s__Methanospirillum sp012729995])0.951:0.0358397[&&NHX:Sample_counter=:Type_counter=GTDB--2:capture_class_counter=:capture_domain_counter=:capture_family_counter=:capture_genus_counter=:capture_order_counter=:capture_phylum_counter=:capture_species_counter=:evoltype=D:gtdb_class_counter=c__Methanomicrobia--2:gtdb_domain_counter=d__Archaea--2:gtdb_family_counter=f__Methanospirillaceae--2:gtdb_genus_counter=g__Methanospirillum--2:gtdb_order_counter=o__Methanomicrobiales--2:gtdb_phylum_counter=p__Halobacteriota--2:gtdb_species_counter=s__Methanospirillum hungatei--1||s__Methanospirillum sp012729995--1:heptad_counter=MCP-44H--2:lbd_counter=:lca=d__Archaea:lca_tree=g__Methanospirillum:name=N875116:ref_name_counter=])0.914:0.0303453[&&NHX:Sample_counter=:Type_counter=GTDB--3:capture_class_counter=:capture_domain_counter=:capture_family_counter=:capture_genus_counter=:capture_order_counter=:capture_phylum_counter=:capture_species_counter=:evoltype=D:gtdb_class_counter=c__Methanomicrobia--3:gtdb_domain_counter=d__Archaea--3:gtdb_family_counter=f__Methanospirillaceae--3:gtdb_genus_counter=g__Methanospirillum--3:gtdb_order_counter=o__Methanomicrobiales--3:gtdb_phylum_counter=p__Halobacteriota--3:gtdb_species_counter=s__Methanospirillum hungatei--1||s__Methanospirillum sp012520015--1||s__Methanospirillum sp012729995--1:heptad_counter=MCP-44H--3:lbd_counter=:lca=d__Archaea:lca_tree=g__Methanospirillum:name=N875117:ref_name_counter=],(RS_GCF_003173335.1_protein.faa_NZ_QGMZ01000008.1_17@PF00015_full_PFAM.558.748:0.0246344[&&NHX:Type=GTDB:gtdb_class=c__Methanomicrobia:gtdb_domain=d__Archaea:gtdb_family=f__Methanospirillaceae:gtdb_genus=g__Methanospirillum:gtdb_order=o__Methanomicrobiales:gtdb_phylum=p__Halobacteriota:gtdb_species=s__Methanospirillum stamsii:heptad=MCP-44H:species=d__Archaea_p__Halobacteriota_c__Methanomicrobia_o__Methanomicrobiales_f__Methanospirillaceae_g__Methanospirillum_s__Methanospirillum stamsii],GB_GCA_012729535.1_protein.faa_JAAYCY010000060.1_9@PF00015_full_PFAM.568.749:0.026501[&&NHX:Type=GTDB:gtdb_class=c__Methanomicrobia:gtdb_domain=d__Archaea:gtdb_family=f__Methanospirillaceae:gtdb_genus=g__Methanospirillum:gtdb_order=o__Methanomicrobiales:gtdb_phylum=p__Halobacteriota:gtdb_species=s__Methanospirillum sp012729535:heptad=MCP-44H:species=d__Archaea_p__Halobacteriota_c__Methanomicrobia_o__Methanomicrobiales_f__Methanospirillaceae_g__Methanospirillum_s__Methanospirillum sp012729535])0.987:0.0533518[&&NHX:Sample_counter=:Type_counter=GTDB--2:capture_class_counter=:capture_domain_counter=:capture_family_counter=:capture_genus_counter=:capture_order_counter=:capture_phylum_counter=:capture_species_counter=:evoltype=D:gtdb_class_counter=c__Methanomicrobia--2:gtdb_domain_counter=d__Archaea--2:gtdb_family_counter=f__Methanospirillaceae--2:gtdb_genus_counter=g__Methanospirillum--2:gtdb_order_counter=o__Methanomicrobiales--2:gtdb_phylum_counter=p__Halobacteriota--2:gtdb_species_counter=s__Methanospirillum sp012729535--1||s__Methanospirillum stamsii--1:heptad_counter=MCP-44H--2:lbd_counter=:lca=d__Archaea:lca_tree=g__Methanospirillum:name=N875120:ref_name_counter=])0.94:0.0338309[&&NHX:Sample_counter=:Type_counter=GTDB--5:capture_class_counter=:capture_domain_counter=:capture_family_counter=:capture_genus_counter=:capture_order_counter=:capture_phylum_counter=:capture_species_counter=:evoltype=D:gtdb_class_counter=c__Methanomicrobia--5:gtdb_domain_counter=d__Archaea--5:gtdb_family_counter=f__Methanospirillaceae--5:gtdb_genus_counter=g__Methanospirillum--5:gtdb_order_counter=o__Methanomicrobiales--5:gtdb_phylum_counter=p__Halobacteriota--5:gtdb_species_counter=s__Methanospirillum hungatei--1||s__Methanospirillum sp012520015--1||s__Methanospirillum sp012729535--1||s__Methanospirillum sp012729995--1||s__Methanospirillum stamsii--1:heptad_counter=MCP-44H--5:lbd_counter=:lca=d__Archaea:lca_tree=g__Methanospirillum:name=N875121:ref_name_counter=],RS_GCF_000013445.1_protein.faa_NC_007796.1_1514@PF00015_full_PFAM.561.751:0.107292[&&NHX:Type=GTDB:gtdb_class=c__Methanomicrobia:gtdb_domain=d__Archaea:gtdb_family=f__Methanospirillaceae:gtdb_genus=g__Methanospirillum:gtdb_order=o__Methanomicrobiales:gtdb_phylum=p__Halobacteriota:gtdb_species=s__Methanospirillum hungatei:heptad=MCP-44H:species=d__Archaea_p__Halobacteriota_c__Methanomicrobia_o__Methanomicrobiales_f__Methanospirillaceae_g__Methanospirillum_s__Methanospirillum hungatei])0.828:0.0170723[&&NHX:Sample_counter=:Type_counter=GTDB--6:capture_class_counter=:capture_domain_counter=:capture_family_counter=:capture_genus_counter=:capture_order_counter=:capture_phylum_counter=:capture_species_counter=:evoltype=D:gtdb_class_counter=c__Methanomicrobia--6:gtdb_domain_counter=d__Archaea--6:gtdb_family_counter=f__Methanospirillaceae--6:gtdb_genus_counter=g__Methanospirillum--6:gtdb_order_counter=o__Methanomicrobiales--6:gtdb_phylum_counter=p__Halobacteriota--6:gtdb_species_counter=s__Methanospirillum hungatei--2||s__Methanospirillum sp012520015--1||s__Methanospirillum sp012729535--1||s__Methanospirillum sp012729995--1||s__Methanospirillum stamsii--1:heptad_counter=MCP-44H--6:lbd_counter=:lca=d__Archaea:lca_tree=g__Methanospirillum:name=N875123:ref_name_counter=])0.685:0.0156415[&&NHX:Sample_counter=:Type_counter=GTDB--7:capture_class_counter=:capture_domain_counter=:capture_family_counter=:capture_genus_counter=:capture_order_counter=:capture_phylum_counter=:capture_species_counter=:evoltype=D:gtdb_class_counter=c__Methanomicrobia--7:gtdb_domain_counter=d__Archaea--7:gtdb_family_counter=f__Methanospirillaceae--7:gtdb_genus_counter=g__Methanospirillum--7:gtdb_order_counter=o__Methanomicrobiales--7:gtdb_phylum_counter=p__Halobacteriota--7:gtdb_species_counter=s__Methanospirillum hungatei--2||s__Methanospirillum sp012520015--1||s__Methanospirillum sp012729535--1||s__Methanospirillum sp012729995--2||s__Methanospirillum stamsii--1:heptad_counter=MCP-44H--7:lbd_counter=:lca=d__Archaea:lca_tree=g__Methanospirillum:name=N875124:ref_name_counter=])0.966:0.0880545[&&NHX:Sample_counter=:Type_counter=GTDB--9:capture_class_counter=:capture_domain_counter=:capture_family_counter=:capture_genus_counter=:capture_order_counter=:capture_phylum_counter=:capture_species_counter=:evoltype=D:gtdb_class_counter=c__Methanomicrobia--9:gtdb_domain_counter=d__Archaea--9:gtdb_family_counter=f__Methanospirillaceae--9:gtdb_genus_counter=g__Methanospirillum--9:gtdb_order_counter=o__Methanomicrobiales--9:gtdb_phylum_counter=p__Halobacteriota--9:gtdb_species_counter=s__Methanospirillum hungatei--3||s__Methanospirillum sp012520015--2||s__Methanospirillum sp012729535--1||s__Methanospirillum sp012729995--2||s__Methanospirillum stamsii--1:heptad_counter=MCP-44H--9:lbd_counter=:lca=d__Archaea:lca_tree=g__Methanospirillum:name=N875125:ref_name_counter=])0.173:0.0533506[&&NHX:Sample_counter=:Type_counter=GTDB--10:capture_class_counter=:capture_domain_counter=:capture_family_counter=:capture_genus_counter=:capture_order_counter=:capture_phylum_counter=:capture_species_counter=:evoltype=D:gtdb_class_counter=c__Methanomicrobia--10:gtdb_domain_counter=d__Archaea--10:gtdb_family_counter=f__Methanospirillaceae--10:gtdb_genus_counter=g__Methanospirillum--10:gtdb_order_counter=o__Methanomicrobiales--10:gtdb_phylum_counter=p__Halobacteriota--10:gtdb_species_counter=s__Methanospirillum hungatei--3||s__Methanospirillum lacunae--1||s__Methanospirillum sp012520015--2||s__Methanospirillum sp012729535--1||s__Methanospirillum sp012729995--2||s__Methanospirillum stamsii--1:heptad_counter=MCP-44H--10:lbd_counter=:lca=d__Archaea:lca_tree=g__Methanospirillum:name=N875126:ref_name_counter=])0.992:0.155463[&&NHX:Sample_counter=:Type_counter=GTDB--10:capture_class_counter=:capture_domain_counter=:capture_family_counter=:capture_genus_counter=:capture_order_counter=:capture_phylum_counter=:capture_species_counter=:gtdb_class_counter=c__Methanomicrobia--10:gtdb_domain_counter=d__Archaea--10:gtdb_family_counter=f__Methanospirillaceae--10:gtdb_genus_counter=g__Methanospirillum--10:gtdb_order_counter=o__Methanomicrobiales--10:gtdb_phylum_counter=p__Halobacteriota--10:gtdb_species_counter=s__Methanospirillum hungatei--3||s__Methanospirillum lacunae--1||s__Methanospirillum sp012520015--2||s__Methanospirillum sp012729535--1||s__Methanospirillum sp012729995--2||s__Methanospirillum stamsii--1:heptad_counter=MCP-44H--10:lbd_counter=:lca_tree=g__Methanospirillum:name=N875127:ref_name_counter=],(((((RS_GCF_003173335.1_protein.faa_NZ_QGMZ01000006.1_152@PF00015_full_PFAM.472.658:0.0243927[&&NHX:Type=GTDB:gtdb_class=c__Methanomicrobia:gtdb_domain=d__Archaea:gtdb_family=f__Methanospirillaceae:gtdb_genus=g__Methanospirillum:gtdb_order=o__Methanomicrobiales:gtdb_phylum=p__Halobacteriota:gtdb_species=s__Methanospirillum stamsii:heptad=MCP-44H:species=d__Archaea_p__Halobacteriota_c__Methanomicrobia_o__Methanomicrobiales_f__Methanospirillaceae_g__Methanospirillum_s__Methanospirillum stamsii],GB_GCA_012729535.1_protein.faa_JAAYCY010000065.1_31@PF00015_full_PFAM.477.693:0.0238414[&&NHX:Type=GTDB:gtdb_class=c__Methanomicrobia:gtdb_domain=d__Archaea:gtdb_family=f__Methanospirillaceae:gtdb_genus=g__Methanospirillum:gtdb_order=o__Methanomicrobiales:gtdb_phylum=p__Halobacteriota:gtdb_species=s__Methanospirillum sp012729535:heptad=MCP-44H:species=d__Archaea_p__Halobacteriota_c__Methanomicrobia_o__Methanomicrobiales_f__Methanospirillaceae_g__Methanospirillum_s__Methanospirillum sp012729535])0.945:0.0385914[&&NHX:Sample_counter=:Type_counter=GTDB--2:capture_class_counter=:capture_domain_counter=:capture_family_counter=:capture_genus_counter=:capture_order_counter=:capture_phylum_counter=:capture_species_counter=:evoltype=D:gtdb_class_counter=c__Methanomicrobia--2:gtdb_domain_counter=d__Archaea--2:gtdb_family_counter=f__Methanospirillaceae--2:gtdb_genus_counter=g__Methanospirillum--2:gtdb_order_counter=o__Methanomicrobiales--2:gtdb_phylum_counter=p__Halobacteriota--2:gtdb_species_counter=s__Methanospirillum sp012729535--1||s__Methanospirillum stamsii--1:heptad_counter=MCP-44H--2:lbd_counter=:lca=d__Archaea:lca_tree=g__Methanospirillum:name=N875130:ref_name_counter=],(GB_GCA_019263745.1_protein.faa_CP077107.1_942@PF00015_full_PFAM.476.687:0.0265655[&&NHX:Type=GTDB:gtdb_class=c__Methanomicrobia:gtdb_domain=d__Archaea:gtdb_family=f__Methanospirillaceae:gtdb_genus=g__Methanospirillum:gtdb_order=o__Methanomicrobiales:gtdb_phylum=p__Halobacteriota:gtdb_species=s__Methanospirillum sp012729995:heptad=MCP-44H:species=d__Archaea_p__Halobacteriota_c__Methanomicrobia_o__Methanomicrobiales_f__Methanospirillaceae_g__Methanospirillum_s__Methanospirillum sp012729995],(RS_GCF_000013445.1_protein.faa_NC_007796.1_352@PF00015_full_PFAM.492.658:0.00497024[&&NHX:Type=GTDB:gtdb_class=c__Methanomicrobia:gtdb_domain=d__Archaea:gtdb_family=f__Methanospirillaceae:gtdb_genus=g__Methanospirillum:gtdb_order=o__Methanomicrobiales:gtdb_phylum=p__Halobacteriota:gtdb_species=s__Methanospirillum hungatei:heptad=MCP-44H:species=d__Archaea_p__Halobacteriota_c__Methanomicrobia_o__Methanomicrobiales_f__Methanospirillaceae_g__Methanospirillum_s__Methanospirillum hungatei],GB_GCA_012520015.1_protein.faa_JAAYPD010000322.1_1@PF00015_full_PFAM.365.534:0.0332828[&&NHX:Type=GTDB:gtdb_class=c__Methanomicrobia:gtdb_domain=d__Archaea:gtdb_family=f__Methanospirillaceae:gtdb_genus=g__Methanospirillum:gtdb_order=o__Methanomicrobiales:gtdb_phylum=p__Halobacteriota:gtdb_species=s__Methanospirillum sp012520015:heptad=MCP-44H:species=d__Archaea_p__Halobacteriota_c__Methanomicrobia_o__Methanomicrobiales_f__Methanospirillaceae_g__Methanospirillum_s__Methanospirillum sp012520015])0.808:0.0160537[&&NHX:Sample_counter=:Type_counter=GTDB--2:capture_class_counter=:capture_domain_counter=:capture_family_counter=:capture_genus_counter=:capture_order_counter=:capture_phylum_counter=:capture_species_counter=:evoltype=D:gtdb_class_counter=c__Methanomicrobia--2:gtdb_domain_counter=d__Archaea--2:gtdb_family_counter=f__Methanospirillaceae--2:gtdb_genus_counter=g__Methanospirillum--2:gtdb_order_counter=o__Methanomicrobiales--2:gtdb_phylum_counter=p__Halobacteriota--2:gtdb_species_counter=s__Methanospirillum hungatei--1||s__Methanospirillum sp012520015--1:heptad_counter=MCP-44H--2:lbd_counter=:lca=d__Archaea:lca_tree=g__Methanospirillum:name=N875134:ref_name_counter=])0.851:0.0230029[&&NHX:Sample_counter=:Type_counter=GTDB--3:capture_class_counter=:capture_domain_counter=:capture_family_counter=:capture_genus_counter=:capture_order_counter=:capture_phylum_counter=:capture_species_counter=:evoltype=D:gtdb_class_counter=c__Methanomicrobia--3:gtdb_domain_counter=d__Archaea--3:gtdb_family_counter=f__Methanospirillaceae--3:gtdb_genus_counter=g__Methanospirillum--3:gtdb_order_counter=o__Methanomicrobiales--3:gtdb_phylum_counter=p__Halobacteriota--3:gtdb_species_counter=s__Methanospirillum hungatei--1||s__Methanospirillum sp012520015--1||s__Methanospirillum sp012729995--1:heptad_counter=MCP-44H--3:lbd_counter=:lca=d__Archaea:lca_tree=g__Methanospirillum:name=N875135:ref_name_counter=])0.972:0.105963[&&NHX:Sample_counter=:Type_counter=GTDB--5:capture_class_counter=:capture_domain_counter=:capture_family_counter=:capture_genus_counter=:capture_order_counter=:capture_phylum_counter=:capture_species_counter=:evoltype=D:gtdb_class_counter=c__Methanomicrobia--5:gtdb_domain_counter=d__Archaea--5:gtdb_family_counter=f__Methanospirillaceae--5:gtdb_genus_counter=g__Methanospirillum--5:gtdb_order_counter=o__Methanomicrobiales--5:gtdb_phylum_counter=p__Halobacteriota--5:gtdb_species_counter=s__Methanospirillum hungatei--1||s__Methanospirillum sp012520015--1||s__Methanospirillum sp012729535--1||s__Methanospirillum sp012729995--1||s__Methanospirillum stamsii--1:heptad_counter=MCP-44H--5:lbd_counter=:lca=d__Archaea:lca_tree=g__Methanospirillum:name=N875136:ref_name_counter=],(GB_GCA_019263745.1_protein.faa_CP077107.1_415@PF00015_full_PFAM.485.660:0.0734452[&&NHX:Type=GTDB:gtdb_class=c__Methanomicrobia:gtdb_domain=d__Archaea:gtdb_family=f__Methanospirillaceae:gtdb_genus=g__Methanospirillum:gtdb_order=o__Methanomicrobiales:gtdb_phylum=p__Halobacteriota:gtdb_species=s__Methanospirillum sp012729995:heptad=MCP-44H:species=d__Archaea_p__Halobacteriota_c__Methanomicrobia_o__Methanomicrobiales_f__Methanospirillaceae_g__Methanospirillum_s__Methanospirillum sp012729995],(RS_GCF_000013445.1_protein.faa_NC_007796.1_735@PF00015_full_PFAM.471.658:0.0816752[&&NHX:Type=GTDB:gtdb_class=c__Methanomicrobia:gtdb_domain=d__Archaea:gtdb_family=f__Methanospirillaceae:gtdb_genus=g__Methanospirillum:gtdb_order=o__Methanomicrobiales:gtdb_phylum=p__Halobacteriota:gtdb_species=s__Methanospirillum hungatei:heptad=MCP-44H:species=d__Archaea_p__Halobacteriota_c__Methanomicrobia_o__Methanomicrobiales_f__Methanospirillaceae_g__Methanospirillum_s__Methanospirillum hungatei],RS_GCF_003173335.1_protein.faa_NZ_QGMZ01000003.1_8@PF00015_full_PFAM.494.658:0.0466677[&&NHX:Type=GTDB:gtdb_class=c__Methanomicrobia:gtdb_domain=d__Archaea:gtdb_family=f__Methanospirillaceae:gtdb_genus=g__Methanospirillum:gtdb_order=o__Methanomicrobiales:gtdb_phylum=p__Halobacteriota:gtdb_species=s__Methanospirillum stamsii:heptad=MCP-44H:species=d__Archaea_p__Halobacteriota_c__Methanomicrobia_o__Methanomicrobiales_f__Methanospirillaceae_g__Methanospirillum_s__Methanospirillum stamsii])0.743:0.0590697[&&NHX:Sample_counter=:Type_counter=GTDB--2:capture_class_counter=:capture_domain_counter=:capture_family_counter=:capture_genus_counter=:capture_order_counter=:capture_phylum_counter=:capture_species_counter=:evoltype=D:gtdb_class_counter=c__Methanomicrobia--2:gtdb_domain_counter=d__Archaea--2:gtdb_family_counter=f__Methanospirillaceae--2:gtdb_genus_counter=g__Methanospirillum--2:gtdb_order_counter=o__Methanomicrobiales--2:gtdb_phylum_counter=p__Halobacteriota--2:gtdb_species_counter=s__Methanospirillum hungatei--1||s__Methanospirillum stamsii--1:heptad_counter=MCP-44H--2:lbd_counter=:lca=d__Archaea:lca_tree=g__Methanospirillum:name=N875140:ref_name_counter=])1:0.292414[&&NHX:Sample_counter=:Type_counter=GTDB--3:capture_class_counter=:capture_domain_counter=:capture_family_counter=:capture_genus_counter=:capture_order_counter=:capture_phylum_counter=:capture_species_counter=:evoltype=D:gtdb_class_counter=c__Methanomicrobia--3:gtdb_domain_counter=d__Archaea--3:gtdb_family_counter=f__Methanospirillaceae--3:gtdb_genus_counter=g__Methanospirillum--3:gtdb_order_counter=o__Methanomicrobiales--3:gtdb_phylum_counter=p__Halobacteriota--3:gtdb_species_counter=s__Methanospirillum hungatei--1||s__Methanospirillum sp012729995--1||s__Methanospirillum stamsii--1:heptad_counter=MCP-44H--3:lbd_counter=:lca=d__Archaea:lca_tree=g__Methanospirillum:name=N875141:ref_name_counter=])0.982:0.141776[&&NHX:Sample_counter=:Type_counter=GTDB--8:capture_class_counter=:capture_domain_counter=:capture_family_counter=:capture_genus_counter=:capture_order_counter=:capture_phylum_counter=:capture_species_counter=:evoltype=D:gtdb_class_counter=c__Methanomicrobia--8:gtdb_domain_counter=d__Archaea--8:gtdb_family_counter=f__Methanospirillaceae--8:gtdb_genus_counter=g__Methanospirillum--8:gtdb_order_counter=o__Methanomicrobiales--8:gtdb_phylum_counter=p__Halobacteriota--8:gtdb_species_counter=s__Methanospirillum hungatei--2||s__Methanospirillum sp012520015--1||s__Methanospirillum sp012729535--1||s__Methanospirillum sp012729995--2||s__Methanospirillum stamsii--2:heptad_counter=MCP-44H--8:lbd_counter=:lca=d__Archaea:lca_tree=g__Methanospirillum:name=N875142:ref_name_counter=],(GB_GCA_009779205.1_protein.faa_WRER01000048.1_4@PF00015_full_PFAM.587.681:0.210542[&&NHX:Type=GTDB:gtdb_class=c__Methanomicrobia:gtdb_domain=d__Archaea:gtdb_family=f__Methanospirillaceae:gtdb_genus=g__WRER01:gtdb_order=o__Methanomicrobiales:gtdb_phylum=p__Halobacteriota:gtdb_species=s__WRER01 sp009779205:heptad=MCP-44H:species=d__Archaea_p__Halobacteriota_c__Methanomicrobia_o__Methanomicrobiales_f__Methanospirillaceae_g__WRER01_s__WRER01 sp009779205],GB_GCA_009779205.1_protein.faa_WRER01000061.1_5@PF00015_full_PFAM.578.792:0.171318[&&NHX:Type=GTDB:gtdb_class=c__Methanomicrobia:gtdb_domain=d__Archaea:gtdb_family=f__Methanospirillaceae:gtdb_genus=g__WRER01:gtdb_order=o__Methanomicrobiales:gtdb_phylum=p__Halobacteriota:gtdb_species=s__WRER01 sp009779205:heptad=MCP-44H:species=d__Archaea_p__Halobacteriota_c__Methanomicrobia_o__Methanomicrobiales_f__Methanospirillaceae_g__WRER01_s__WRER01 sp009779205])0.972:0.202095[&&NHX:Sample_counter=:Type_counter=GTDB--2:capture_class_counter=:capture_domain_counter=:capture_family_counter=:capture_genus_counter=:capture_order_counter=:capture_phylum_counter=:capture_species_counter=:evoltype=D:gtdb_class_counter=c__Methanomicrobia--2:gtdb_domain_counter=d__Archaea--2:gtdb_family_counter=f__Methanospirillaceae--2:gtdb_genus_counter=g__WRER01--2:gtdb_order_counter=o__Methanomicrobiales--2:gtdb_phylum_counter=p__Halobacteriota--2:gtdb_species_counter=s__WRER01 sp009779205--2:heptad_counter=MCP-44H--2:lbd_counter=:lca=d__Archaea:lca_tree=s__WRER01 sp009779205:name=N875145:ref_name_counter=])0.025:0.0116948[&&NHX:Sample_counter=:Type_counter=GTDB--10:capture_class_counter=:capture_domain_counter=:capture_family_counter=:capture_genus_counter=:capture_order_counter=:capture_phylum_counter=:capture_species_counter=:evoltype=D:gtdb_class_counter=c__Methanomicrobia--10:gtdb_domain_counter=d__Archaea--10:gtdb_family_counter=f__Methanospirillaceae--10:gtdb_genus_counter=g__Methanospirillum--8||g__WRER01--2:gtdb_order_counter=o__Methanomicrobiales--10:gtdb_phylum_counter=p__Halobacteriota--10:gtdb_species_counter=s__Methanospirillum hungatei--2||s__Methanospirillum sp012520015--1||s__Methanospirillum sp012729535--1||s__Methanospirillum sp012729995--2||s__Methanospirillum stamsii--2||s__WRER01 sp009779205--2:heptad_counter=MCP-44H--10:lbd_counter=:lca=d__Archaea:lca_tree=f__Methanospirillaceae:name=N875146:ref_name_counter=],((GB_GCA_003251955.1_protein.faa_QKDV01000030.1_8@PF00015_full_PFAM.424.648:0.0115591[&&NHX:Type=GTDB:gtdb_class=c__Methanomicrobia:gtdb_domain=d__Archaea:gtdb_family=f__Methanospirillaceae:gtdb_genus=g__Methanospirillum:gtdb_order=o__Methanomicrobiales:gtdb_phylum=p__Halobacteriota:gtdb_species=s__Methanospirillum hungatei_A:heptad=MCP-44H:species=d__Archaea_p__Halobacteriota_c__Methanomicrobia_o__Methanomicrobiales_f__Methanospirillaceae_g__Methanospirillum_s__Methanospirillum hungatei_A],RS_GCF_003173355.1_protein.faa_NZ_QGMY01000019.1_13@PF00015_full_PFAM.429.631:0.0525292[&&NHX:Type=GTDB:gtdb_class=c__Methanomicrobia:gtdb_domain=d__Archaea:gtdb_family=f__Methanospirillaceae:gtdb_genus=g__Methanospirillum:gtdb_order=o__Methanomicrobiales:gtdb_phylum=p__Halobacteriota:gtdb_species=s__Methanospirillum lacunae:heptad=MCP-44H:species=d__Archaea_p__Halobacteriota_c__Methanomicrobia_o__Methanomicrobiales_f__Methanospirillaceae_g__Methanospirillum_s__Methanospirillum lacunae])1:0.30709[&&NHX:Sample_counter=:Type_counter=GTDB--2:capture_class_counter=:capture_domain_counter=:capture_family_counter=:capture_genus_counter=:capture_order_counter=:capture_phylum_counter=:capture_species_counter=:evoltype=D:gtdb_class_counter=c__Methanomicrobia--2:gtdb_domain_counter=d__Archaea--2:gtdb_family_counter=f__Methanospirillaceae--2:gtdb_genus_counter=g__Methanospirillum--2:gtdb_order_counter=o__Methanomicrobiales--2:gtdb_phylum_counter=p__Halobacteriota--2:gtdb_species_counter=s__Methanospirillum hungatei_A--1||s__Methanospirillum lacunae--1:heptad_counter=MCP-44H--2:lbd_counter=:lca=d__Archaea:lca_tree=g__Methanospirillum:name=N875149:ref_name_counter=],((RS_GCF_000013445.1_protein.faa_NC_007796.1_1525@PF00015_full_PFAM.454.644:0.0214922[&&NHX:Type=GTDB:gtdb_class=c__Methanomicrobia:gtdb_domain=d__Archaea:gtdb_family=f__Methanospirillaceae:gtdb_genus=g__Methanospirillum:gtdb_order=o__Methanomicrobiales:gtdb_phylum=p__Halobacteriota:gtdb_species=s__Methanospirillum hungatei:heptad=MCP-44H:species=d__Archaea_p__Halobacteriota_c__Methanomicrobia_o__Methanomicrobiales_f__Methanospirillaceae_g__Methanospirillum_s__Methanospirillum hungatei],GB_GCA_019263745.1_protein.faa_CP077107.1_3064@PF00015_full_PFAM.476.659:0.030722[&&NHX:Type=GTDB:gtdb_class=c__Methanomicrobia:gtdb_domain=d__Archaea:gtdb_family=f__Methanospirillaceae:gtdb_genus=g__Methanospirillum:gtdb_order=o__Methanomicrobiales:gtdb_phylum=p__Halobacteriota:gtdb_species=s__Methanospirillum sp012729995:heptad=MCP-44H:species=d__Archaea_p__Halobacteriota_c__Methanomicrobia_o__Methanomicrobiales_f__Methanospirillaceae_g__Methanospirillum_s__Methanospirillum sp012729995])0.998:0.10449[&&NHX:Sample_counter=:Type_counter=GTDB--2:capture_class_counter=:capture_domain_counter=:capture_family_counter=:capture_genus_counter=:capture_order_counter=:capture_phylum_counter=:capture_species_counter=:evoltype=D:gtdb_class_counter=c__Methanomicrobia--2:gtdb_domain_counter=d__Archaea--2:gtdb_family_counter=f__Methanospirillaceae--2:gtdb_genus_counter=g__Methanospirillum--2:gtdb_order_counter=o__Methanomicrobiales--2:gtdb_phylum_counter=p__Halobacteriota--2:gtdb_species_counter=s__Methanospirillum hungatei--1||s__Methanospirillum sp012729995--1:heptad_counter=MCP-44H--2:lbd_counter=:lca=d__Archaea:lca_tree=g__Methanospirillum:name=N875152:ref_name_counter=],(((RS_GCF_003173335.1_protein.faa_NZ_QGMZ01000009.1_21@PF00015_full_PFAM.485.631:0.0561285[&&NHX:Type=GTDB:gtdb_class=c__Methanomicrobia:gtdb_domain=d__Archaea:gtdb_family=f__Methanospirillaceae:gtdb_genus=g__Methanospirillum:gtdb_order=o__Methanomicrobiales:gtdb_phylum=p__Halobacteriota:gtdb_species=s__Methanospirillum stamsii:heptad=MCP-44H:species=d__Archaea_p__Halobacteriota_c__Methanomicrobia_o__Methanomicrobiales_f__Methanospirillaceae_g__Methanospirillum_s__Methanospirillum stamsii],(RS_GCF_000013445.1_protein.faa_NC_007796.1_1965@PF00015_full_PFAM.514.675:0.125763,(GB_GCA_012520015.1_protein.faa_JAAYPD010000204.1_12@PF00015_full_PFAM.619.818:0.124751[&&NHX:Type=GTDB:gtdb_class=c__Methanomicrobia:gtdb_domain=d__Archaea:gtdb_family=f__Methanospirillaceae:gtdb_genus=g__Methanospirillum:gtdb_order=o__Methanomicrobiales:gtdb_phylum=p__Halobacteriota:gtdb_species=s__Methanospirillum sp012520015:heptad=MCP-44H:species=d__Archaea_p__Halobacteriota_c__Methanomicrobia_o__Methanomicrobiales_f__Methanospirillaceae_g__Methanospirillum_s__Methanospirillum sp012520015],RS_GCF_003173355.1_protein.faa_NZ_QGMY01000014.1_12@PF00015_full_PFAM.598.757:0.050785[&&NHX:Type=GTDB:gtdb_class=c__Methanomicrobia:gtdb_domain=d__Archaea:gtdb_family=f__Methanospirillaceae:gtdb_genus=g__Methanospirillum:gtdb_order=o__Methanomicrobiales:gtdb_phylum=p__Halobacteriota:gtdb_species=s__Methanospirillum lacunae:heptad=MCP-44H:species=d__Archaea_p__Halobacteriota_c__Methanomicrobia_o__Methanomicrobiales_f__Methanospirillaceae_g__Methanospirillum_s__Methanospirillum lacunae])0.806:0.0230325[&&NHX:Sample_counter=:Type_counter=GTDB--2:capture_class_counter=:capture_domain_counter=:capture_family_counter=:capture_genus_counter=:capture_order_counter=:capture_phylum_counter=:capture_species_counter=:evoltype=D:gtdb_class_counter=c__Methanomicrobia--2:gtdb_domain_counter=d__Archaea--2:gtdb_family_counter=f__Methanospirillaceae--2:gtdb_genus_counter=g__Methanospirillum--2:gtdb_order_counter=o__Methanomicrobiales--2:gtdb_phylum_counter=p__Halobacteriota--2:gtdb_species_counter=s__Methanospirillum lacunae--1||s__Methanospirillum sp012520015--1:heptad_counter=MCP-44H--2:lbd_counter=:lca=d__Archaea:lca_tree=g__Methanospirillum:name=N875157:ref_name_counter=])0.482:0.0199674[&&NHX:Sample_counter=:Type_counter=GTDB--2:capture_class_counter=:capture_domain_counter=:capture_family_counter=:capture_genus_counter=:capture_order_counter=:capture_phylum_counter=:capture_species_counter=:gtdb_class_counter=c__Methanomicrobia--2:gtdb_domain_counter=d__Archaea--2:gtdb_family_counter=f__Methanospirillaceae--2:gtdb_genus_counter=g__Methanospirillum--2:gtdb_order_counter=o__Methanomicrobiales--2:gtdb_phylum_counter=p__Halobacteriota--2:gtdb_species_counter=s__Methanospirillum lacunae--1||s__Methanospirillum sp012520015--1:heptad_counter=MCP-44H--2:lbd_counter=:lca_tree=g__Methanospirillum:name=N875158:ref_name_counter=])0.291:0.0230307[&&NHX:Sample_counter=:Type_counter=GTDB--3:capture_class_counter=:capture_domain_counter=:capture_family_counter=:capture_genus_counter=:capture_order_counter=:capture_phylum_counter=:capture_species_counter=:gtdb_class_counter=c__Methanomicrobia--3:gtdb_domain_counter=d__Archaea--3:gtdb_family_counter=f__Methanospirillaceae--3:gtdb_genus_counter=g__Methanospirillum--3:gtdb_order_counter=o__Methanomicrobiales--3:gtdb_phylum_counter=p__Halobacteriota--3:gtdb_species_counter=s__Methanospirillum lacunae--1||s__Methanospirillum sp012520015--1||s__Methanospirillum stamsii--1:heptad_counter=MCP-44H--3:lbd_counter=:lca_tree=g__Methanospirillum:name=N875159:ref_name_counter=],RS_GCF_003173355.1_protein.faa_NZ_QGMY01000002.1_728@PF00015_full_PFAM.463.656:0.033609[&&NHX:Type=GTDB:gtdb_class=c__Methanomicrobia:gtdb_domain=d__Archaea:gtdb_family=f__Methanospirillaceae:gtdb_genus=g__Methanospirillum:gtdb_order=o__Methanomicrobiales:gtdb_phylum=p__Halobacteriota:gtdb_species=s__Methanospirillum lacunae:heptad=MCP-44H:species=d__Archaea_p__Halobacteriota_c__Methanomicrobia_o__Methanomicrobiales_f__Methanospirillaceae_g__Methanospirillum_s__Methanospirillum lacunae])0.891:0.0404643[&&NHX:Sample_counter=:Type_counter=GTDB--4:capture_class_counter=:capture_domain_counter=:capture_family_counter=:capture_genus_counter=:capture_order_counter=:capture_phylum_counter=:capture_species_counter=:gtdb_class_counter=c__Methanomicrobia--4:gtdb_domain_counter=d__Archaea--4:gtdb_family_counter=f__Methanospirillaceae--4:gtdb_genus_counter=g__Methanospirillum--4:gtdb_order_counter=o__Methanomicrobiales--4:gtdb_phylum_counter=p__Halobacteriota--4:gtdb_species_counter=s__Methanospirillum lacunae--2||s__Methanospirillum sp012520015--1||s__Methanospirillum stamsii--1:heptad_counter=MCP-44H--4:lbd_counter=:lca_tree=g__Methanospirillum:name=N875161:ref_name_counter=],(GB_GCA_012729535.1_protein.faa_JAAYCY010000074.1_22@PF00015_full_PFAM.458.634:0.0825296[&&NHX:Type=GTDB:gtdb_class=c__Methanomicrobia:gtdb_domain=d__Archaea:gtdb_family=f__Methanospirillaceae:gtdb_genus=g__Methanospirillum:gtdb_order=o__Methanomicrobiales:gtdb_phylum=p__Halobacteriota:gtdb_species=s__Methanospirillum sp012729535:heptad=MCP-44H:species=d__Archaea_p__Halobacteriota_c__Methanomicrobia_o__Methanomicrobiales_f__Methanospirillaceae_g__Methanospirillum_s__Methanospirillum sp012729535],(GB_GCA_019263745.1_protein.faa_CP077107.1_1618@PF00015_full_PFAM.474.634:0.00521918[&&NHX:Type=GTDB:gtdb_class=c__Methanomicrobia:gtdb_domain=d__Archaea:gtdb_family=f__Methanospirillaceae:gtdb_genus=g__Methanospirillum:gtdb_order=o__Methanomicrobiales:gtdb_phylum=p__Halobacteriota:gtdb_species=s__Methanospirillum sp012729995:heptad=MCP-44H:species=d__Archaea_p__Halobacteriota_c__Methanomicrobia_o__Methanomicrobiales_f__Methanospirillaceae_g__Methanospirillum_s__Methanospirillum sp012729995],(RS_GCF_000013445.1_protein.faa_NC_007796.1_3110@PF00015_full_PFAM.212.385:0.0615219[&&NHX:Type=GTDB:gtdb_class=c__Methanomicrobia:gtdb_domain=d__Archaea:gtdb_family=f__Methanospirillaceae:gtdb_genus=g__Methanospirillum:gtdb_order=o__Methanomicrobiales:gtdb_phylum=p__Halobacteriota:gtdb_species=s__Methanospirillum hungatei:heptad=MCP-44H:species=d__Archaea_p__Halobacteriota_c__Methanomicrobia_o__Methanomicrobiales_f__Methanospirillaceae_g__Methanospirillum_s__Methanospirillum hungatei],GB_GCA_012729535.1_protein.faa_JAAYCY010000005.1_1@PF00015_full_PFAM.145.321:0.0422518[&&NHX:Type=GTDB:gtdb_class=c__Methanomicrobia:gtdb_domain=d__Archaea:gtdb_family=f__Methanospirillaceae:gtdb_genus=g__Methanospirillum:gtdb_order=o__Methanomicrobiales:gtdb_phylum=p__Halobacteriota:gtdb_species=s__Methanospirillum sp012729535:heptad=MCP-44H:species=d__Archaea_p__Halobacteriota_c__Methanomicrobia_o__Methanomicrobiales_f__Methanospirillaceae_g__Methanospirillum_s__Methanospirillum sp012729535])0.885:0.0258745[&&NHX:Sample_counter=:Type_counter=GTDB--2:capture_class_counter=:capture_domain_counter=:capture_family_counter=:capture_genus_counter=:capture_order_counter=:capture_phylum_counter=:capture_species_counter=:evoltype=D:gtdb_class_counter=c__Methanomicrobia--2:gtdb_domain_counter=d__Archaea--2:gtdb_family_counter=f__Methanospirillaceae--2:gtdb_genus_counter=g__Methanospirillum--2:gtdb_order_counter=o__Methanomicrobiales--2:gtdb_phylum_counter=p__Halobacteriota--2:gtdb_species_counter=s__Methanospirillum hungatei--1||s__Methanospirillum sp012729535--1:heptad_counter=MCP-44H--2:lbd_counter=:lca=d__Archaea:lca_tree=g__Methanospirillum:name=N875166:ref_name_counter=])1:0.153345[&&NHX:Sample_counter=:Type_counter=GTDB--3:capture_class_counter=:capture_domain_counter=:capture_family_counter=:capture_genus_counter=:capture_order_counter=:capture_phylum_counter=:capture_species_counter=:evoltype=D:gtdb_class_counter=c__Methanomicrobia--3:gtdb_domain_counter=d__Archaea--3:gtdb_family_counter=f__Methanospirillaceae--3:gtdb_genus_counter=g__Methanospirillum--3:gtdb_order_counter=o__Methanomicrobiales--3:gtdb_phylum_counter=p__Halobacteriota--3:gtdb_species_counter=s__Methanospirillum hungatei--1||s__Methanospirillum sp012729535--1||s__Methanospirillum sp012729995--1:heptad_counter=MCP-44H--3:lbd_counter=:lca=d__Archaea:lca_tree=g__Methanospirillum:name=N875167:ref_name_counter=])0.776:0.0217144[&&NHX:Sample_counter=:Type_counter=GTDB--4:capture_class_counter=:capture_domain_counter=:capture_family_counter=:capture_genus_counter=:capture_order_counter=:capture_phylum_counter=:capture_species_counter=:evoltype=D:gtdb_class_counter=c__Methanomicrobia--4:gtdb_domain_counter=d__Archaea--4:gtdb_family_counter=f__Methanospirillaceae--4:gtdb_genus_counter=g__Methanospirillum--4:gtdb_order_counter=o__Methanomicrobiales--4:gtdb_phylum_counter=p__Halobacteriota--4:gtdb_species_counter=s__Methanospirillum hungatei--1||s__Methanospirillum sp012729535--2||s__Methanospirillum sp012729995--1:heptad_counter=MCP-44H--4:lbd_counter=:lca=d__Archaea:lca_tree=g__Methanospirillum:name=N875168:ref_name_counter=])0.933:0.046898[&&NHX:Sample_counter=:Type_counter=GTDB--8:capture_class_counter=:capture_domain_counter=:capture_family_counter=:capture_genus_counter=:capture_order_counter=:capture_phylum_counter=:capture_species_counter=:gtdb_class_counter=c__Methanomicrobia--8:gtdb_domain_counter=d__Archaea--8:gtdb_family_counter=f__Methanospirillaceae--8:gtdb_genus_counter=g__Methanospirillum--8:gtdb_order_counter=o__Methanomicrobiales--8:gtdb_phylum_counter=p__Halobacteriota--8:gtdb_species_counter=s__Methanospirillum hungatei--1||s__Methanospirillum lacunae--2||s__Methanospirillum sp012520015--1||s__Methanospirillum sp012729535--2||s__Methanospirillum sp012729995--1||s__Methanospirillum stamsii--1:heptad_counter=MCP-44H--8:lbd_counter=:lca_tree=g__Methanospirillum:name=N875169:ref_name_counter=])0.961:0.0754704[&&NHX:Sample_counter=:Type_counter=GTDB--10:capture_class_counter=:capture_domain_counter=:capture_family_counter=:capture_genus_counter=:capture_order_counter=:capture_phylum_counter=:capture_species_counter=:evoltype=D:gtdb_class_counter=c__Methanomicrobia--10:gtdb_domain_counter=d__Archaea--10:gtdb_family_counter=f__Methanospirillaceae--10:gtdb_genus_counter=g__Methanospirillum--10:gtdb_order_counter=o__Methanomicrobiales--10:gtdb_phylum_counter=p__Halobacteriota--10:gtdb_species_counter=s__Methanospirillum hungatei--2||s__Methanospirillum lacunae--2||s__Methanospirillum sp012520015--1||s__Methanospirillum sp012729535--2||s__Methanospirillum sp012729995--2||s__Methanospirillum stamsii--1:heptad_counter=MCP-44H--10:lbd_counter=:lca=d__Archaea:lca_tree=g__Methanospirillum:name=N875170:ref_name_counter=])0.881:0.0456298[&&NHX:Sample_counter=:Type_counter=GTDB--12:capture_class_counter=:capture_domain_counter=:capture_family_counter=:capture_genus_counter=:capture_order_counter=:capture_phylum_counter=:capture_species_counter=:evoltype=D:gtdb_class_counter=c__Methanomicrobia--12:gtdb_domain_counter=d__Archaea--12:gtdb_family_counter=f__Methanospirillaceae--12:gtdb_genus_counter=g__Methanospirillum--12:gtdb_order_counter=o__Methanomicrobiales--12:gtdb_phylum_counter=p__Halobacteriota--12:gtdb_species_counter=s__Methanospirillum hungatei--2||s__Methanospirillum hungatei_A--1||s__Methanospirillum lacunae--3||s__Methanospirillum sp012520015--1||s__Methanospirillum sp012729535--2||s__Methanospirillum sp012729995--2||s__Methanospirillum stamsii--1:heptad_counter=MCP-44H--12:lbd_counter=:lca=d__Archaea:lca_tree=g__Methanospirillum:name=N875171:ref_name_counter=])0.892:0.048008[&&NHX:Sample_counter=:Type_counter=GTDB--22:capture_class_counter=:capture_domain_counter=:capture_family_counter=:capture_genus_counter=:capture_order_counter=:capture_phylum_counter=:capture_species_counter=:evoltype=D:gtdb_class_counter=c__Methanomicrobia--22:gtdb_domain_counter=d__Archaea--22:gtdb_family_counter=f__Methanospirillaceae--22:gtdb_genus_counter=g__Methanospirillum--20||g__WRER01--2:gtdb_order_counter=o__Methanomicrobiales--22:gtdb_phylum_counter=p__Halobacteriota--22:gtdb_species_counter=s__Methanospirillum hungatei--4||s__Methanospirillum hungatei_A--1||s__Methanospirillum lacunae--3||s__Methanospirillum sp012520015--2||s__Methanospirillum sp012729535--3||s__Methanospirillum sp012729995--4||s__Methanospirillum stamsii--3||s__WRER01 sp009779205--2:heptad_counter=MCP-44H--22:lbd_counter=:lca=d__Archaea:lca_tree=g__Methanospirillum:name=N875172:ref_name_counter=])0.369:0.0354459[&&NHX:Sample_counter=:Type_counter=GTDB--32:capture_class_counter=:capture_domain_counter=:capture_family_counter=:capture_genus_counter=:capture_order_counter=:capture_phylum_counter=:capture_species_counter=:evoltype=D:gtdb_class_counter=c__Methanomicrobia--32:gtdb_domain_counter=d__Archaea--32:gtdb_family_counter=f__Methanospirillaceae--32:gtdb_genus_counter=g__Methanospirillum--30||g__WRER01--2:gtdb_order_counter=o__Methanomicrobiales--32:gtdb_phylum_counter=p__Halobacteriota--32:gtdb_species_counter=s__Methanospirillum hungatei--7||s__Methanospirillum hungatei_A--1||s__Methanospirillum lacunae--4||s__Methanospirillum sp012520015--4||s__Methanospirillum sp012729535--4||s__Methanospirillum sp012729995--6||s__Methanospirillum stamsii--4||s__WRER01 sp009779205--2:heptad_counter=MCP-44H--32:lbd_counter=:lca=d__Archaea:lca_tree=g__Methanospirillum:name=N875173:ref_name_counter=],((GB_GCA_002835825.1_protein.faa_PIZH01000198.1_1@PF00015_full_PFAM.347.410:0.430016[&&NHX:Type=GTDB:gtdb_class=c__Methanomicrobia:gtdb_domain=d__Archaea:gtdb_family=f__Methanoregulaceae:gtdb_genus=g__Methanoregula:gtdb_order=o__Methanomicrobiales:gtdb_phylum=p__Halobacteriota:gtdb_species=s__Methanoregula sp002835825:heptad=MCP-44H:species=d__Archaea_p__Halobacteriota_c__Methanomicrobia_o__Methanomicrobiales_f__Methanoregulaceae_g__Methanoregula_s__Methanoregula sp002835825],((GB_GCA_019263745.1_protein.faa_CP077107.1_838@PF00015_full_PFAM.587.801:0.110987[&&NHX:Type=GTDB:gtdb_class=c__Methanomicrobia:gtdb_domain=d__Archaea:gtdb_family=f__Methanospirillaceae:gtdb_genus=g__Methanospirillum:gtdb_order=o__Methanomicrobiales:gtdb_phylum=p__Halobacteriota:gtdb_species=s__Methanospirillum sp012729995:heptad=MCP-44H:species=d__Archaea_p__Halobacteriota_c__Methanomicrobia_o__Methanomicrobiales_f__Methanospirillaceae_g__Methanospirillum_s__Methanospirillum sp012729995],(RS_GCF_000013445.1_protein.faa_NC_007796.1_375@PF00015_full_PFAM.587.763:0.0232822[&&NHX:Type=GTDB:gtdb_class=c__Methanomicrobia:gtdb_domain=d__Archaea:gtdb_family=f__Methanospirillaceae:gtdb_genus=g__Methanospirillum:gtdb_order=o__Methanomicrobiales:gtdb_phylum=p__Halobacteriota:gtdb_species=s__Methanospirillum hungatei:heptad=MCP-44H:species=d__Archaea_p__Halobacteriota_c__Methanomicrobia_o__Methanomicrobiales_f__Methanospirillaceae_g__Methanospirillum_s__Methanospirillum hungatei],GB_GCA_012520015.1_protein.faa_JAAYPD010000197.1_7@PF00015_full_PFAM.364.541:0.185661[&&NHX:Type=GTDB:gtdb_class=c__Methanomicrobia:gtdb_domain=d__Archaea:gtdb_family=f__Methanospirillaceae:gtdb_genus=g__Methanospirillum:gtdb_order=o__Methanomicrobiales:gtdb_phylum=p__Halobacteriota:gtdb_species=s__Methanospirillum sp012520015:heptad=MCP-44H:species=d__Archaea_p__Halobacteriota_c__Methanomicrobia_o__Methanomicrobiales_f__Methanospirillaceae_g__Methanospirillum_s__Methanospirillum sp012520015])0.965:0.0791167[&&NHX:Sample_counter=:Type_counter=GTDB--2:capture_class_counter=:capture_domain_counter=:capture_family_counter=:capture_genus_counter=:capture_order_counter=:capture_phylum_counter=:capture_species_counter=:evoltype=D:gtdb_class_counter=c__Methanomicrobia--2:gtdb_domain_counter=d__Archaea--2:gtdb_family_counter=f__Methanospirillaceae--2:gtdb_genus_counter=g__Methanospirillum--2:gtdb_order_counter=o__Methanomicrobiales--2:gtdb_phylum_counter=p__Halobacteriota--2:gtdb_species_counter=s__Methanospirillum hungatei--1||s__Methanospirillum sp012520015--1:heptad_counter=MCP-44H--2:lbd_counter=:lca=d__Archaea:lca_tree=g__Methanospirillum:name=N875178:ref_name_counter=])0.027:0.0427531[&&NHX:Sample_counter=:Type_counter=GTDB--3:capture_class_counter=:capture_domain_counter=:capture_family_counter=:capture_genus_counter=:capture_order_counter=:capture_phylum_counter=:capture_species_counter=:evoltype=D:gtdb_class_counter=c__Methanomicrobia--3:gtdb_domain_counter=d__Archaea--3:gtdb_family_counter=f__Methanospirillaceae--3:gtdb_genus_counter=g__Methanospirillum--3:gtdb_order_counter=o__Methanomicrobiales--3:gtdb_phylum_counter=p__Halobacteriota--3:gtdb_species_counter=s__Methanospirillum hungatei--1||s__Methanospirillum sp012520015--1||s__Methanospirillum sp012729995--1:heptad_counter=MCP-44H--3:lbd_counter=:lca=d__Archaea:lca_tree=g__Methanospirillum:name=N875179:ref_name_counter=],RS_GCF_003173335.1_protein.faa_NZ_QGMZ01000006.1_117@PF00015_full_PFAM.585.784:0.113216[&&NHX:Type=GTDB:gtdb_class=c__Methanomicrobia:gtdb_domain=d__Archaea:gtdb_family=f__Methanospirillaceae:gtdb_genus=g__Methanospirillum:gtdb_order=o__Methanomicrobiales:gtdb_phylum=p__Halobacteriota:gtdb_species=s__Methanospirillum stamsii:heptad=MCP-44H:species=d__Archaea_p__Halobacteriota_c__Methanomicrobia_o__Methanomicrobiales_f__Methanospirillaceae_g__Methanospirillum_s__Methanospirillum stamsii])0.926:0.365251[&&NHX:Sample_counter=:Type_counter=GTDB--4:capture_class_counter=:capture_domain_counter=:capture_family_counter=:capture_genus_counter=:capture_order_counter=:capture_phylum_counter=:capture_species_counter=:evoltype=D:gtdb_class_counter=c__Methanomicrobia--4:gtdb_domain_counter=d__Archaea--4:gtdb_family_counter=f__Methanospirillaceae--4:gtdb_genus_counter=g__Methanospirillum--4:gtdb_order_counter=o__Methanomicrobiales--4:gtdb_phylum_counter=p__Halobacteriota--4:gtdb_species_counter=s__Methanospirillum hungatei--1||s__Methanospirillum sp012520015--1||s__Methanospirillum sp012729995--1||s__Methanospirillum stamsii--1:heptad_counter=MCP-44H--4:lbd_counter=:lca=d__Archaea:lca_tree=g__Methanospirillum:name=N875181:ref_name_counter=])0.759:0.151533[&&NHX:Sample_counter=:Type_counter=GTDB--5:capture_class_counter=:capture_domain_counter=:capture_family_counter=:capture_genus_counter=:capture_order_counter=:capture_phylum_counter=:capture_species_counter=:evoltype=D:gtdb_class_counter=c__Methanomicrobia--5:gtdb_domain_counter=d__Archaea--5:gtdb_family_counter=f__Methanoregulaceae--1||f__Methanospirillaceae--4:gtdb_genus_counter=g__Methanoregula--1||g__Methanospirillum--4:gtdb_order_counter=o__Methanomicrobiales--5:gtdb_phylum_counter=p__Halobacteriota--5:gtdb_species_counter=s__Methanoregula sp002835825--1||s__Methanospirillum hungatei--1||s__Methanospirillum sp012520015--1||s__Methanospirillum sp012729995--1||s__Methanospirillum stamsii--1:heptad_counter=MCP-44H--5:lbd_counter=:lca=d__Archaea:lca_tree=o__Methanomicrobiales:name=N875182:ref_name_counter=],RS_GCF_003173355.1_protein.faa_NZ_QGMY01000018.1_24@PF00015_full_PFAM.629.806:0.378298[&&NHX:Type=GTDB:gtdb_class=c__Methanomicrobia:gtdb_domain=d__Archaea:gtdb_family=f__Methanospirillaceae:gtdb_genus=g__Methanospirillum:gtdb_order=o__Methanomicrobiales:gtdb_phylum=p__Halobacteriota:gtdb_species=s__Methanospirillum lacunae:heptad=MCP-44H:species=d__Archaea_p__Halobacteriota_c__Methanomicrobia_o__Methanomicrobiales_f__Methanospirillaceae_g__Methanospirillum_s__Methanospirillum lacunae])0.894:0.148035[&&NHX:Sample_counter=:Type_counter=GTDB--6:capture_class_counter=:capture_domain_counter=:capture_family_counter=:capture_genus_counter=:capture_order_counter=:capture_phylum_counter=:capture_species_counter=:evoltype=D:gtdb_class_counter=c__Methanomicrobia--6:gtdb_domain_counter=d__Archaea--6:gtdb_family_counter=f__Methanoregulaceae--1||f__Methanospirillaceae--5:gtdb_genus_counter=g__Methanoregula--1||g__Methanospirillum--5:gtdb_order_counter=o__Methanomicrobiales--6:gtdb_phylum_counter=p__Halobacteriota--6:gtdb_species_counter=s__Methanoregula sp002835825--1||s__Methanospirillum hungatei--1||s__Methanospirillum lacunae--1||s__Methanospirillum sp012520015--1||s__Methanospirillum sp012729995--1||s__Methanospirillum stamsii--1:heptad_counter=MCP-44H--6:lbd_counter=:lca=d__Archaea:lca_tree=o__Methanomicrobiales:name=N875184:ref_name_counter=])0.114:0.032577[&&NHX:Sample_counter=:Type_counter=GTDB--38:capture_class_counter=:capture_domain_counter=:capture_family_counter=:capture_genus_counter=:capture_order_counter=:capture_phylum_counter=:capture_species_counter=:evoltype=D:gtdb_class_counter=c__Methanomicrobia--38:gtdb_domain_counter=d__Archaea--38:gtdb_family_counter=f__Methanoregulaceae--1||f__Methanospirillaceae--37:gtdb_genus_counter=g__Methanoregula--1||g__Methanospirillum--35||g__WRER01--2:gtdb_order_counter=o__Methanomicrobiales--38:gtdb_phylum_counter=p__Halobacteriota--38:gtdb_species_counter=s__Methanoregula sp002835825--1||s__Methanospirillum hungatei--8||s__Methanospirillum hungatei_A--1||s__Methanospirillum lacunae--5||s__Methanospirillum sp012520015--5||s__Methanospirillum sp012729535--4||s__Methanospirillum sp012729995--7||s__Methanospirillum stamsii--5||s__WRER01 sp009779205--2:heptad_counter=MCP-44H--38:lbd_counter=:lca=d__Archaea:lca_tree=g__Methanospirillum:name=N875185:ref_name_counter=])0.865:0.0475765[&&NHX:Sample_counter=:Type_counter=GTDB--41:capture_class_counter=:capture_domain_counter=:capture_family_counter=:capture_genus_counter=:capture_order_counter=:capture_phylum_counter=:capture_species_counter=:evoltype=D:gtdb_class_counter=c__Methanomicrobia--41:gtdb_domain_counter=d__Archaea--41:gtdb_family_counter=f__Methanoregulaceae--1||f__Methanospirillaceae--40:gtdb_genus_counter=g__Methanoregula--1||g__Methanospirillum--38||g__WRER01--2:gtdb_order_counter=o__Methanomicrobiales--41:gtdb_phylum_counter=p__Halobacteriota--41:gtdb_species_counter=s__Methanoregula sp002835825--1||s__Methanospirillum hungatei--8||s__Methanospirillum hungatei_A--1||s__Methanospirillum lacunae--7||s__Methanospirillum sp012520015--6||s__Methanospirillum sp012729535--4||s__Methanospirillum sp012729995--7||s__Methanospirillum stamsii--5||s__WRER01 sp009779205--2:heptad_counter=MCP-44H--41:lbd_counter=:lca=d__Archaea:lca_tree=g__Methanospirillum:name=N875186:ref_name_counter=],((RS_GCF_003173355.1_protein.faa_NZ_QGMY01000014.1_9@PF00015_full_PFAM.466.654:0.268083[&&NHX:Type=GTDB:gtdb_class=c__Methanomicrobia:gtdb_domain=d__Archaea:gtdb_family=f__Methanospirillaceae:gtdb_genus=g__Methanospirillum:gtdb_order=o__Methanomicrobiales:gtdb_phylum=p__Halobacteriota:gtdb_species=s__Methanospirillum lacunae:heptad=MCP-44H:species=d__Archaea_p__Halobacteriota_c__Methanomicrobia_o__Methanomicrobiales_f__Methanospirillaceae_g__Methanospirillum_s__Methanospirillum lacunae],(((RS_GCF_000013445.1_protein.faa_NC_007796.1_1457@PF00015_full_PFAM.37.227:0.32653[&&NHX:Type=GTDB:gtdb_class=c__Methanomicrobia:gtdb_domain=d__Archaea:gtdb_family=f__Methanospirillaceae:gtdb_genus=g__Methanospirillum:gtdb_order=o__Methanomicrobiales:gtdb_phylum=p__Halobacteriota:gtdb_species=s__Methanospirillum hungatei:heptad=MCP-44H:species=d__Archaea_p__Halobacteriota_c__Methanomicrobia_o__Methanomicrobiales_f__Methanospirillaceae_g__Methanospirillum_s__Methanospirillum hungatei],((RS_GCF_000013445.1_protein.faa_NC_007796.1_368@PF00015_full_PFAM.481.686:0.0900808[&&NHX:Type=GTDB:gtdb_class=c__Methanomicrobia:gtdb_domain=d__Archaea:gtdb_family=f__Methanospirillaceae:gtdb_genus=g__Methanospirillum:gtdb_order=o__Methanomicrobiales:gtdb_phylum=p__Halobacteriota:gtdb_species=s__Methanospirillum hungatei:heptad=MCP-44H:species=d__Archaea_p__Halobacteriota_c__Methanomicrobia_o__Methanomicrobiales_f__Methanospirillaceae_g__Methanospirillum_s__Methanospirillum hungatei],RS_GCF_003173355.1_protein.faa_NZ_QGMY01000008.1_136@PF00015_full_PFAM.485.687:0.0762155[&&NHX:Type=GTDB:gtdb_class=c__Methanomicrobia:gtdb_domain=d__Archaea:gtdb_family=f__Methanospirillaceae:gtdb_genus=g__Methanospirillum:gtdb_order=o__Methanomicrobiales:gtdb_phylum=p__Halobacteriota:gtdb_species=s__Methanospirillum lacunae:heptad=MCP-44H:species=d__Archaea_p__Halobacteriota_c__Methanomicrobia_o__Methanomicrobiales_f__Methanospirillaceae_g__Methanospirillum_s__Methanospirillum lacunae])0.948:0.056151[&&NHX:Sample_counter=:Type_counter=GTDB--2:capture_class_counter=:capture_domain_counter=:capture_family_counter=:capture_genus_counter=:capture_order_counter=:capture_phylum_counter=:capture_species_counter=:evoltype=D:gtdb_class_counter=c__Methanomicrobia--2:gtdb_domain_counter=d__Archaea--2:gtdb_family_counter=f__Methanospirillaceae--2:gtdb_genus_counter=g__Methanospirillum--2:gtdb_order_counter=o__Methanomicrobiales--2:gtdb_phylum_counter=p__Halobacteriota--2:gtdb_species_counter=s__Methanospirillum hungatei--1||s__Methanospirillum lacunae--1:heptad_counter=MCP-44H--2:lbd_counter=:lca=d__Archaea:lca_tree=g__Methanospirillum:name=N875191:ref_name_counter=],(RS_GCF_003173335.1_protein.faa_NZ_QGMZ01000010.1_95@PF00015_full_PFAM.601.805:0.0786585[&&NHX:Type=GTDB:gtdb_class=c__Methanomicrobia:gtdb_domain=d__Archaea:gtdb_family=f__Methanospirillaceae:gtdb_genus=g__Methanospirillum:gtdb_order=o__Methanomicrobiales:gtdb_phylum=p__Halobacteriota:gtdb_species=s__Methanospirillum stamsii:heptad=MCP-44H:species=d__Archaea_p__Halobacteriota_c__Methanomicrobia_o__Methanomicrobiales_f__Methanospirillaceae_g__Methanospirillum_s__Methanospirillum stamsii],RS_GCF_003173335.1_protein.faa_NZ_QGMZ01000011.1_21@PF00015_full_PFAM.486.679:0.102826[&&NHX:Type=GTDB:gtdb_class=c__Methanomicrobia:gtdb_domain=d__Archaea:gtdb_family=f__Methanospirillaceae:gtdb_genus=g__Methanospirillum:gtdb_order=o__Methanomicrobiales:gtdb_phylum=p__Halobacteriota:gtdb_species=s__Methanospirillum stamsii:heptad=MCP-44H:species=d__Archaea_p__Halobacteriota_c__Methanomicrobia_o__Methanomicrobiales_f__Methanospirillaceae_g__Methanospirillum_s__Methanospirillum stamsii])0.755:0.0402097[&&NHX:Sample_counter=:Type_counter=GTDB--2:capture_class_counter=:capture_domain_counter=:capture_family_counter=:capture_genus_counter=:capture_order_counter=:capture_phylum_counter=:capture_species_counter=:evoltype=D:gtdb_class_counter=c__Methanomicrobia--2:gtdb_domain_counter=d__Archaea--2:gtdb_family_counter=f__Methanospirillaceae--2:gtdb_genus_counter=g__Methanospirillum--2:gtdb_order_counter=o__Methanomicrobiales--2:gtdb_phylum_counter=p__Halobacteriota--2:gtdb_species_counter=s__Methanospirillum stamsii--2:heptad_counter=MCP-44H--2:lbd_counter=:lca=d__Archaea:lca_tree=s__Methanospirillum stamsii:name=N875194:ref_name_counter=])0.939:0.0770138[&&NHX:Sample_counter=:Type_counter=GTDB--4:capture_class_counter=:capture_domain_counter=:capture_family_counter=:capture_genus_counter=:capture_order_counter=:capture_phylum_counter=:capture_species_counter=:evoltype=D:gtdb_class_counter=c__Methanomicrobia--4:gtdb_domain_counter=d__Archaea--4:gtdb_family_counter=f__Methanospirillaceae--4:gtdb_genus_counter=g__Methanospirillum--4:gtdb_order_counter=o__Methanomicrobiales--4:gtdb_phylum_counter=p__Halobacteriota--4:gtdb_species_counter=s__Methanospirillum hungatei--1||s__Methanospirillum lacunae--1||s__Methanospirillum stamsii--2:heptad_counter=MCP-44H--4:lbd_counter=:lca=d__Archaea:lca_tree=g__Methanospirillum:name=N875195:ref_name_counter=])0.703:0.054413[&&NHX:Sample_counter=:Type_counter=GTDB--5:capture_class_counter=:capture_domain_counter=:capture_family_counter=:capture_genus_counter=:capture_order_counter=:capture_phylum_counter=:capture_species_counter=:evoltype=D:gtdb_class_counter=c__Methanomicrobia--5:gtdb_domain_counter=d__Archaea--5:gtdb_family_counter=f__Methanospirillaceae--5:gtdb_genus_counter=g__Methanospirillum--5:gtdb_order_counter=o__Methanomicrobiales--5:gtdb_phylum_counter=p__Halobacteriota--5:gtdb_species_counter=s__Methanospirillum hungatei--2||s__Methanospirillum lacunae--1||s__Methanospirillum stamsii--2:heptad_counter=MCP-44H--5:lbd_counter=:lca=d__Archaea:lca_tree=g__Methanospirillum:name=N875196:ref_name_counter=],(GB_GCA_012520015.1_protein.faa_JAAYPD010000056.1_1@PF00015_full_PFAM.485.656:0.0998597[&&NHX:Type=GTDB:gtdb_class=c__Methanomicrobia:gtdb_domain=d__Archaea:gtdb_family=f__Methanospirillaceae:gtdb_genus=g__Methanospirillum:gtdb_order=o__Methanomicrobiales:gtdb_phylum=p__Halobacteriota:gtdb_species=s__Methanospirillum sp012520015:heptad=MCP-44H:species=d__Archaea_p__Halobacteriota_c__Methanomicrobia_o__Methanomicrobiales_f__Methanospirillaceae_g__Methanospirillum_s__Methanospirillum sp012520015],GB_GCA_019263745.1_protein.faa_CP077107.1_2466@PF00015_full_PFAM.473.690:0.0288591[&&NHX:Type=GTDB:gtdb_class=c__Methanomicrobia:gtdb_domain=d__Archaea:gtdb_family=f__Methanospirillaceae:gtdb_genus=g__Methanospirillum:gtdb_order=o__Methanomicrobiales:gtdb_phylum=p__Halobacteriota:gtdb_species=s__Methanospirillum sp012729995:heptad=MCP-44H:species=d__Archaea_p__Halobacteriota_c__Methanomicrobia_o__Methanomicrobiales_f__Methanospirillaceae_g__Methanospirillum_s__Methanospirillum sp012729995])0.988:0.0718046[&&NHX:Sample_counter=:Type_counter=GTDB--2:capture_class_counter=:capture_domain_counter=:capture_family_counter=:capture_genus_counter=:capture_order_counter=:capture_phylum_counter=:capture_species_counter=:evoltype=D:gtdb_class_counter=c__Methanomicrobia--2:gtdb_domain_counter=d__Archaea--2:gtdb_family_counter=f__Methanospirillaceae--2:gtdb_genus_counter=g__Methanospirillum--2:gtdb_order_counter=o__Methanomicrobiales--2:gtdb_phylum_counter=p__Halobacteriota--2:gtdb_species_counter=s__Methanospirillum sp012520015--1||s__Methanospirillum sp012729995--1:heptad_counter=MCP-44H--2:lbd_counter=:lca=d__Archaea:lca_tree=g__Methanospirillum:name=N875199:ref_name_counter=])0.211:0.00971131[&&NHX:Sample_counter=:Type_counter=GTDB--7:capture_class_counter=:capture_domain_counter=:capture_family_counter=:capture_genus_counter=:capture_order_counter=:capture_phylum_counter=:capture_species_counter=:evoltype=D:gtdb_class_counter=c__Methanomicrobia--7:gtdb_domain_counter=d__Archaea--7:gtdb_family_counter=f__Methanospirillaceae--7:gtdb_genus_counter=g__Methanospirillum--7:gtdb_order_counter=o__Methanomicrobiales--7:gtdb_phylum_counter=p__Halobacteriota--7:gtdb_species_counter=s__Methanospirillum hungatei--2||s__Methanospirillum lacunae--1||s__Methanospirillum sp012520015--1||s__Methanospirillum sp012729995--1||s__Methanospirillum stamsii--2:heptad_counter=MCP-44H--7:lbd_counter=:lca=d__Archaea:lca_tree=g__Methanospirillum:name=N875200:ref_name_counter=],(((RS_GCF_003173355.1_protein.faa_NZ_QGMY01000002.1_749@PF00015_full_PFAM.488.654:0.0910338[&&NHX:Type=GTDB:gtdb_class=c__Methanomicrobia:gtdb_domain=d__Archaea:gtdb_family=f__Methanospirillaceae:gtdb_genus=g__Methanospirillum:gtdb_order=o__Methanomicrobiales:gtdb_phylum=p__Halobacteriota:gtdb_species=s__Methanospirillum lacunae:heptad=MCP-44H:species=d__Archaea_p__Halobacteriota_c__Methanomicrobia_o__Methanomicrobiales_f__Methanospirillaceae_g__Methanospirillum_s__Methanospirillum lacunae],(RS_GCF_003173335.1_protein.faa_NZ_QGMZ01000020.1_21@PF00015_full_PFAM.489.674:0.0637053[&&NHX:Type=GTDB:gtdb_class=c__Methanomicrobia:gtdb_domain=d__Archaea:gtdb_family=f__Methanospirillaceae:gtdb_genus=g__Methanospirillum:gtdb_order=o__Methanomicrobiales:gtdb_phylum=p__Halobacteriota:gtdb_species=s__Methanospirillum stamsii:heptad=MCP-44H:species=d__Archaea_p__Halobacteriota_c__Methanomicrobia_o__Methanomicrobiales_f__Methanospirillaceae_g__Methanospirillum_s__Methanospirillum stamsii],RS_GCF_003173355.1_protein.faa_NZ_QGMY01000002.1_317@PF00015_full_PFAM.480.685:0.0487223[&&NHX:Type=GTDB:gtdb_class=c__Methanomicrobia:gtdb_domain=d__Archaea:gtdb_family=f__Methanospirillaceae:gtdb_genus=g__Methanospirillum:gtdb_order=o__Methanomicrobiales:gtdb_phylum=p__Halobacteriota:gtdb_species=s__Methanospirillum lacunae:heptad=MCP-44H:species=d__Archaea_p__Halobacteriota_c__Methanomicrobia_o__Methanomicrobiales_f__Methanospirillaceae_g__Methanospirillum_s__Methanospirillum lacunae])0.881:0.0214584[&&NHX:Sample_counter=:Type_counter=GTDB--2:capture_class_counter=:capture_domain_counter=:capture_family_counter=:capture_genus_counter=:capture_order_counter=:capture_phylum_counter=:capture_species_counter=:evoltype=D:gtdb_class_counter=c__Methanomicrobia--2:gtdb_domain_counter=d__Archaea--2:gtdb_family_counter=f__Methanospirillaceae--2:gtdb_genus_counter=g__Methanospirillum--2:gtdb_order_counter=o__Methanomicrobiales--2:gtdb_phylum_counter=p__Halobacteriota--2:gtdb_species_counter=s__Methanospirillum lacunae--1||s__Methanospirillum stamsii--1:heptad_counter=MCP-44H--2:lbd_counter=:lca=d__Archaea:lca_tree=g__Methanospirillum:name=N875204:ref_name_counter=])0.865:0.0283572[&&NHX:Sample_counter=:Type_counter=GTDB--3:capture_class_counter=:capture_domain_counter=:capture_family_counter=:capture_genus_counter=:capture_order_counter=:capture_phylum_counter=:capture_species_counter=:evoltype=D:gtdb_class_counter=c__Methanomicrobia--3:gtdb_domain_counter=d__Archaea--3:gtdb_family_counter=f__Methanospirillaceae--3:gtdb_genus_counter=g__Methanospirillum--3:gtdb_order_counter=o__Methanomicrobiales--3:gtdb_phylum_counter=p__Halobacteriota--3:gtdb_species_counter=s__Methanospirillum lacunae--2||s__Methanospirillum stamsii--1:heptad_counter=MCP-44H--3:lbd_counter=:lca=d__Archaea:lca_tree=g__Methanospirillum:name=N875205:ref_name_counter=],(GB_GCA_003251955.1_protein.faa_QKDV01000096.1_1@PF00015_full_PFAM.173.369:0.137271[&&NHX:Type=GTDB:gtdb_class=c__Methanomicrobia:gtdb_domain=d__Archaea:gtdb_family=f__Methanospirillaceae:gtdb_genus=g__Methanospirillum:gtdb_order=o__Methanomicrobiales:gtdb_phylum=p__Halobacteriota:gtdb_species=s__Methanospirillum hungatei_A:heptad=MCP-44H:species=d__Archaea_p__Halobacteriota_c__Methanomicrobia_o__Methanomicrobiales_f__Methanospirillaceae_g__Methanospirillum_s__Methanospirillum hungatei_A],RS_GCF_003173355.1_protein.faa_NZ_QGMY01000002.1_725@PF00015_full_PFAM.486.687:0.0985527[&&NHX:Type=GTDB:gtdb_class=c__Methanomicrobia:gtdb_domain=d__Archaea:gtdb_family=f__Methanospirillaceae:gtdb_genus=g__Methanospirillum:gtdb_order=o__Methanomicrobiales:gtdb_phylum=p__Halobacteriota:gtdb_species=s__Methanospirillum lacunae:heptad=MCP-44H:species=d__Archaea_p__Halobacteriota_c__Methanomicrobia_o__Methanomicrobiales_f__Methanospirillaceae_g__Methanospirillum_s__Methanospirillum lacunae])0.993:0.0976431[&&NHX:Sample_counter=:Type_counter=GTDB--2:capture_class_counter=:capture_domain_counter=:capture_family_counter=:capture_genus_counter=:capture_order_counter=:capture_phylum_counter=:capture_species_counter=:evoltype=D:gtdb_class_counter=c__Methanomicrobia--2:gtdb_domain_counter=d__Archaea--2:gtdb_family_counter=f__Methanospirillaceae--2:gtdb_genus_counter=g__Methanospirillum--2:gtdb_order_counter=o__Methanomicrobiales--2:gtdb_phylum_counter=p__Halobacteriota--2:gtdb_species_counter=s__Methanospirillum hungatei_A--1||s__Methanospirillum lacunae--1:heptad_counter=MCP-44H--2:lbd_counter=:lca=d__Archaea:lca_tree=g__Methanospirillum:name=N875208:ref_name_counter=])0.181:0.00757519[&&NHX:Sample_counter=:Type_counter=GTDB--5:capture_class_counter=:capture_domain_counter=:capture_family_counter=:capture_genus_counter=:capture_order_counter=:capture_phylum_counter=:capture_species_counter=:evoltype=D:gtdb_class_counter=c__Methanomicrobia--5:gtdb_domain_counter=d__Archaea--5:gtdb_family_counter=f__Methanospirillaceae--5:gtdb_genus_counter=g__Methanospirillum--5:gtdb_order_counter=o__Methanomicrobiales--5:gtdb_phylum_counter=p__Halobacteriota--5:gtdb_species_counter=s__Methanospirillum hungatei_A--1||s__Methanospirillum lacunae--3||s__Methanospirillum stamsii--1:heptad_counter=MCP-44H--5:lbd_counter=:lca=d__Archaea:lca_tree=g__Methanospirillum:name=N875209:ref_name_counter=],(RS_GCF_003173355.1_protein.faa_NZ_QGMY01000018.1_44@PF00015_full_PFAM.530.732:0.0849816[&&NHX:Type=GTDB:gtdb_class=c__Methanomicrobia:gtdb_domain=d__Archaea:gtdb_family=f__Methanospirillaceae:gtdb_genus=g__Methanospirillum:gtdb_order=o__Methanomicrobiales:gtdb_phylum=p__Halobacteriota:gtdb_species=s__Methanospirillum lacunae:heptad=MCP-44H:species=d__Archaea_p__Halobacteriota_c__Methanomicrobia_o__Methanomicrobiales_f__Methanospirillaceae_g__Methanospirillum_s__Methanospirillum lacunae],RS_GCF_003173355.1_protein.faa_NZ_QGMY01000015.1_18@PF00015_full_PFAM.486.692:0.124823[&&NHX:Type=GTDB:gtdb_class=c__Methanomicrobia:gtdb_domain=d__Archaea:gtdb_family=f__Methanospirillaceae:gtdb_genus=g__Methanospirillum:gtdb_order=o__Methanomicrobiales:gtdb_phylum=p__Halobacteriota:gtdb_species=s__Methanospirillum lacunae:heptad=MCP-44H:species=d__Archaea_p__Halobacteriota_c__Methanomicrobia_o__Methanomicrobiales_f__Methanospirillaceae_g__Methanospirillum_s__Methanospirillum lacunae])0.887:0.0451816[&&NHX:Sample_counter=:Type_counter=GTDB--2:capture_class_counter=:capture_domain_counter=:capture_family_counter=:capture_genus_counter=:capture_order_counter=:capture_phylum_counter=:capture_species_counter=:evoltype=D:gtdb_class_counter=c__Methanomicrobia--2:gtdb_domain_counter=d__Archaea--2:gtdb_family_counter=f__Methanospirillaceae--2:gtdb_genus_counter=g__Methanospirillum--2:gtdb_order_counter=o__Methanomicrobiales--2:gtdb_phylum_counter=p__Halobacteriota--2:gtdb_species_counter=s__Methanospirillum lacunae--2:heptad_counter=MCP-44H--2:lbd_counter=:lca=d__Archaea:lca_tree=s__Methanospirillum lacunae:name=N875212:ref_name_counter=])0.79:0.0113764[&&NHX:Sample_counter=:Type_counter=GTDB--7:capture_class_counter=:capture_domain_counter=:capture_family_counter=:capture_genus_counter=:capture_order_counter=:capture_phylum_counter=:capture_species_counter=:evoltype=D:gtdb_class_counter=c__Methanomicrobia--7:gtdb_domain_counter=d__Archaea--7:gtdb_family_counter=f__Methanospirillaceae--7:gtdb_genus_counter=g__Methanospirillum--7:gtdb_order_counter=o__Methanomicrobiales--7:gtdb_phylum_counter=p__Halobacteriota--7:gtdb_species_counter=s__Methanospirillum hungatei_A--1||s__Methanospirillum lacunae--5||s__Methanospirillum stamsii--1:heptad_counter=MCP-44H--7:lbd_counter=:lca=d__Archaea:lca_tree=g__Methanospirillum:name=N875213:ref_name_counter=])0.457:0.0353794[&&NHX:Sample_counter=:Type_counter=GTDB--14:capture_class_counter=:capture_domain_counter=:capture_family_counter=:capture_genus_counter=:capture_order_counter=:capture_phylum_counter=:capture_species_counter=:evoltype=D:gtdb_class_counter=c__Methanomicrobia--14:gtdb_domain_counter=d__Archaea--14:gtdb_family_counter=f__Methanospirillaceae--14:gtdb_genus_counter=g__Methanospirillum--14:gtdb_order_counter=o__Methanomicrobiales--14:gtdb_phylum_counter=p__Halobacteriota--14:gtdb_species_counter=s__Methanospirillum hungatei--2||s__Methanospirillum hungatei_A--1||s__Methanospirillum lacunae--6||s__Methanospirillum sp012520015--1||s__Methanospirillum sp012729995--1||s__Methanospirillum stamsii--3:heptad_counter=MCP-44H--14:lbd_counter=:lca=d__Archaea:lca_tree=g__Methanospirillum:name=N875214:ref_name_counter=])1:0.227787[&&NHX:Sample_counter=:Type_counter=GTDB--15:capture_class_counter=:capture_domain_counter=:capture_family_counter=:capture_genus_counter=:capture_order_counter=:capture_phylum_counter=:capture_species_counter=:evoltype=D:gtdb_class_counter=c__Methanomicrobia--15:gtdb_domain_counter=d__Archaea--15:gtdb_family_counter=f__Methanospirillaceae--15:gtdb_genus_counter=g__Methanospirillum--15:gtdb_order_counter=o__Methanomicrobiales--15:gtdb_phylum_counter=p__Halobacteriota--15:gtdb_species_counter=s__Methanospirillum hungatei--2||s__Methanospirillum hungatei_A--1||s__Methanospirillum lacunae--7||s__Methanospirillum sp012520015--1||s__Methanospirillum sp012729995--1||s__Methanospirillum stamsii--3:heptad_counter=MCP-44H--15:lbd_counter=:lca=d__Archaea:lca_tree=g__Methanospirillum:name=N875215:ref_name_counter=],(RS_GCF_003173335.1_protein.faa_NZ_QGMZ01000010.1_103@PF00015_full_PFAM.608.807:0.103303[&&NHX:Type=GTDB:gtdb_class=c__Methanomicrobia:gtdb_domain=d__Archaea:gtdb_family=f__Methanospirillaceae:gtdb_genus=g__Methanospirillum:gtdb_order=o__Methanomicrobiales:gtdb_phylum=p__Halobacteriota:gtdb_species=s__Methanospirillum stamsii:heptad=MCP-44H:species=d__Archaea_p__Halobacteriota_c__Methanomicrobia_o__Methanomicrobiales_f__Methanospirillaceae_g__Methanospirillum_s__Methanospirillum stamsii],RS_GCF_003173355.1_protein.faa_NZ_QGMY01000008.1_472@PF00015_full_PFAM.614.791:0.180598[&&NHX:Type=GTDB:gtdb_class=c__Methanomicrobia:gtdb_domain=d__Archaea:gtdb_family=f__Methanospirillaceae:gtdb_genus=g__Methanospirillum:gtdb_order=o__Methanomicrobiales:gtdb_phylum=p__Halobacteriota:gtdb_species=s__Methanospirillum lacunae:heptad=MCP-44H:species=d__Archaea_p__Halobacteriota_c__Methanomicrobia_o__Methanomicrobiales_f__Methanospirillaceae_g__Methanospirillum_s__Methanospirillum lacunae])1:0.262557[&&NHX:Sample_counter=:Type_counter=GTDB--2:capture_class_counter=:capture_domain_counter=:capture_family_counter=:capture_genus_counter=:capture_order_counter=:capture_phylum_counter=:capture_species_counter=:evoltype=D:gtdb_class_counter=c__Methanomicrobia--2:gtdb_domain_counter=d__Archaea--2:gtdb_family_counter=f__Methanospirillaceae--2:gtdb_genus_counter=g__Methanospirillum--2:gtdb_order_counter=o__Methanomicrobiales--2:gtdb_phylum_counter=p__Halobacteriota--2:gtdb_species_counter=s__Methanospirillum lacunae--1||s__Methanospirillum stamsii--1:heptad_counter=MCP-44H--2:lbd_counter=:lca=d__Archaea:lca_tree=g__Methanospirillum:name=N875218:ref_name_counter=])0.451:0.0662698[&&NHX:Sample_counter=:Type_counter=GTDB--17:capture_class_counter=:capture_domain_counter=:capture_family_counter=:capture_genus_counter=:capture_order_counter=:capture_phylum_counter=:capture_species_counter=:evoltype=D:gtdb_class_counter=c__Methanomicrobia--17:gtdb_domain_counter=d__Archaea--17:gtdb_family_counter=f__Methanospirillaceae--17:gtdb_genus_counter=g__Methanospirillum--17:gtdb_order_counter=o__Methanomicrobiales--17:gtdb_phylum_counter=p__Halobacteriota--17:gtdb_species_counter=s__Methanospirillum hungatei--2||s__Methanospirillum hungatei_A--1||s__Methanospirillum lacunae--8||s__Methanospirillum sp012520015--1||s__Methanospirillum sp012729995--1||s__Methanospirillum stamsii--4:heptad_counter=MCP-44H--17:lbd_counter=:lca=d__Archaea:lca_tree=g__Methanospirillum:name=N875219:ref_name_counter=])0.852:0.03426[&&NHX:Sample_counter=:Type_counter=GTDB--58:capture_class_counter=:capture_domain_counter=:capture_family_counter=:capture_genus_counter=:capture_order_counter=:capture_phylum_counter=:capture_species_counter=:evoltype=D:gtdb_class_counter=c__Methanomicrobia--58:gtdb_domain_counter=d__Archaea--58:gtdb_family_counter=f__Methanoregulaceae--1||f__Methanospirillaceae--57:gtdb_genus_counter=g__Methanoregula--1||g__Methanospirillum--55||g__WRER01--2:gtdb_order_counter=o__Methanomicrobiales--58:gtdb_phylum_counter=p__Halobacteriota--58:gtdb_species_counter=s__Methanoregula sp002835825--1||s__Methanospirillum hungatei--10||s__Methanospirillum hungatei_A--2||s__Methanospirillum lacunae--15||s__Methanospirillum sp012520015--7||s__Methanospirillum sp012729535--4||s__Methanospirillum sp012729995--8||s__Methanospirillum stamsii--9||s__WRER01 sp009779205--2:heptad_counter=MCP-44H--58:lbd_counter=:lca=d__Archaea:lca_tree=g__Methanospirillum:name=N875220:ref_name_counter=],((GB_GCA_016926505.1_protein.faa_JAFGOM010000121.1_15@PF00015_full_PFAM.530.690:0.219245[&&NHX:Type=GTDB:gtdb_class=c__Methanomicrobia:gtdb_domain=d__Archaea:gtdb_family=f__Methanospirillaceae:gtdb_genus=g__JAFGOM01:gtdb_order=o__Methanomicrobiales:gtdb_phylum=p__Halobacteriota:gtdb_species=s__JAFGOM01 sp016926505:heptad=MCP-44H:species=d__Archaea_p__Halobacteriota_c__Methanomicrobia_o__Methanomicrobiales_f__Methanospirillaceae_g__JAFGOM01_s__JAFGOM01 sp016926505],(RS_GCF_003173335.1_protein.faa_NZ_QGMZ01000009.1_24@PF00015_full_PFAM.607.782:0.209528[&&NHX:Type=GTDB:gtdb_class=c__Methanomicrobia:gtdb_domain=d__Archaea:gtdb_family=f__Methanospirillaceae:gtdb_genus=g__Methanospirillum:gtdb_order=o__Methanomicrobiales:gtdb_phylum=p__Halobacteriota:gtdb_species=s__Methanospirillum stamsii:heptad=MCP-44H:species=d__Archaea_p__Halobacteriota_c__Methanomicrobia_o__Methanomicrobiales_f__Methanospirillaceae_g__Methanospirillum_s__Methanospirillum stamsii],(RS_GCF_000013445.1_protein.faa_NC_007796.1_2081@PF00015_full_PFAM.613.821:0.250654[&&NHX:Type=GTDB:gtdb_class=c__Methanomicrobia:gtdb_domain=d__Archaea:gtdb_family=f__Methanospirillaceae:gtdb_genus=g__Methanospirillum:gtdb_order=o__Methanomicrobiales:gtdb_phylum=p__Halobacteriota:gtdb_species=s__Methanospirillum hungatei:heptad=MCP-44H:species=d__Archaea_p__Halobacteriota_c__Methanomicrobia_o__Methanomicrobiales_f__Methanospirillaceae_g__Methanospirillum_s__Methanospirillum hungatei],RS_GCF_003173355.1_protein.faa_NZ_QGMY01000007.1_124@PF00015_full_PFAM.612.792:0.153304[&&NHX:Type=GTDB:gtdb_class=c__Methanomicrobia:gtdb_domain=d__Archaea:gtdb_family=f__Methanospirillaceae:gtdb_genus=g__Methanospirillum:gtdb_order=o__Methanomicrobiales:gtdb_phylum=p__Halobacteriota:gtdb_species=s__Methanospirillum lacunae:heptad=MCP-44H:species=d__Archaea_p__Halobacteriota_c__Methanomicrobia_o__Methanomicrobiales_f__Methanospirillaceae_g__Methanospirillum_s__Methanospirillum lacunae])0.323:0.0471822[&&NHX:Sample_counter=:Type_counter=GTDB--2:capture_class_counter=:capture_domain_counter=:capture_family_counter=:capture_genus_counter=:capture_order_counter=:capture_phylum_counter=:capture_species_counter=:evoltype=D:gtdb_class_counter=c__Methanomicrobia--2:gtdb_domain_counter=d__Archaea--2:gtdb_family_counter=f__Methanospirillaceae--2:gtdb_genus_counter=g__Methanospirillum--2:gtdb_order_counter=o__Methanomicrobiales--2:gtdb_phylum_counter=p__Halobacteriota--2:gtdb_species_counter=s__Methanospirillum hungatei--1||s__Methanospirillum lacunae--1:heptad_counter=MCP-44H--2:lbd_counter=:lca=d__Archaea:lca_tree=g__Methanospirillum:name=N875225:ref_name_counter=])0.99:0.157393[&&NHX:Sample_counter=:Type_counter=GTDB--3:capture_class_counter=:capture_domain_counter=:capture_family_counter=:capture_genus_counter=:capture_order_counter=:capture_phylum_counter=:capture_species_counter=:evoltype=D:gtdb_class_counter=c__Methanomicrobia--3:gtdb_domain_counter=d__Archaea--3:gtdb_family_counter=f__Methanospirillaceae--3:gtdb_genus_counter=g__Methanospirillum--3:gtdb_order_counter=o__Methanomicrobiales--3:gtdb_phylum_counter=p__Halobacteriota--3:gtdb_species_counter=s__Methanospirillum hungatei--1||s__Methanospirillum lacunae--1||s__Methanospirillum stamsii--1:heptad_counter=MCP-44H--3:lbd_counter=:lca=d__Archaea:lca_tree=g__Methanospirillum:name=N875226:ref_name_counter=])0.867:0.0666364[&&NHX:Sample_counter=:Type_counter=GTDB--4:capture_class_counter=:capture_domain_counter=:capture_family_counter=:capture_genus_counter=:capture_order_counter=:capture_phylum_counter=:capture_species_counter=:evoltype=D:gtdb_class_counter=c__Methanomicrobia--4:gtdb_domain_counter=d__Archaea--4:gtdb_family_counter=f__Methanospirillaceae--4:gtdb_genus_counter=g__JAFGOM01--1||g__Methanospirillum--3:gtdb_order_counter=o__Methanomicrobiales--4:gtdb_phylum_counter=p__Halobacteriota--4:gtdb_species_counter=s__JAFGOM01 sp016926505--1||s__Methanospirillum hungatei--1||s__Methanospirillum lacunae--1||s__Methanospirillum stamsii--1:heptad_counter=MCP-44H--4:lbd_counter=:lca=d__Archaea:lca_tree=f__Methanospirillaceae:name=N875227:ref_name_counter=],GB_GCA_012729535.1_protein.faa_JAAYCY010000063.1_15@PF00015_full_PFAM.525.743:0.409143[&&NHX:Type=GTDB:gtdb_class=c__Methanomicrobia:gtdb_domain=d__Archaea:gtdb_family=f__Methanospirillaceae:gtdb_genus=g__Methanospirillum:gtdb_order=o__Methanomicrobiales:gtdb_phylum=p__Halobacteriota:gtdb_species=s__Methanospirillum sp012729535:heptad=MCP-44H:species=d__Archaea_p__Halobacteriota_c__Methanomicrobia_o__Methanomicrobiales_f__Methanospirillaceae_g__Methanospirillum_s__Methanospirillum sp012729535])0.97:0.0907719[&&NHX:Sample_counter=:Type_counter=GTDB--5:capture_class_counter=:capture_domain_counter=:capture_family_counter=:capture_genus_counter=:capture_order_counter=:capture_phylum_counter=:capture_species_counter=:evoltype=D:gtdb_class_counter=c__Methanomicrobia--5:gtdb_domain_counter=d__Archaea--5:gtdb_family_counter=f__Methanospirillaceae--5:gtdb_genus_counter=g__JAFGOM01--1||g__Methanospirillum--4:gtdb_order_counter=o__Methanomicrobiales--5:gtdb_phylum_counter=p__Halobacteriota--5:gtdb_species_counter=s__JAFGOM01 sp016926505--1||s__Methanospirillum hungatei--1||s__Methanospirillum lacunae--1||s__Methanospirillum sp012729535--1||s__Methanospirillum stamsii--1:heptad_counter=MCP-44H--5:lbd_counter=:lca=d__Archaea:lca_tree=f__Methanospirillaceae:name=N875229:ref_name_counter=])0.864:0.0282856[&&NHX:Sample_counter=:Type_counter=GTDB--63:capture_class_counter=:capture_domain_counter=:capture_family_counter=:capture_genus_counter=:capture_order_counter=:capture_phylum_counter=:capture_species_counter=:evoltype=D:gtdb_class_counter=c__Methanomicrobia--63:gtdb_domain_counter=d__Archaea--63:gtdb_family_counter=f__Methanoregulaceae--1||f__Methanospirillaceae--62:gtdb_genus_counter=g__JAFGOM01--1||g__Methanoregula--1||g__Methanospirillum--59||g__WRER01--2:gtdb_order_counter=o__Methanomicrobiales--63:gtdb_phylum_counter=p__Halobacteriota--63:gtdb_species_counter=s__JAFGOM01 sp016926505--1||s__Methanoregula sp002835825--1||s__Methanospirillum hungatei--11||s__Methanospirillum hungatei_A--2||s__Methanospirillum lacunae--16||s__Methanospirillum sp012520015--7||s__Methanospirillum sp012729535--5||s__Methanospirillum sp012729995--8||s__Methanospirillum stamsii--10||s__WRER01 sp009779205--2:heptad_counter=MCP-44H--63:lbd_counter=:lca=d__Archaea:lca_tree=g__Methanospirillum:name=N875230:ref_name_counter=],GB_GCA_016926505.1_protein.faa_JAFGOM010000083.1_60@PF00015_full_PFAM.481.646:0.413578[&&NHX:Type=GTDB:gtdb_class=c__Methanomicrobia:gtdb_domain=d__Archaea:gtdb_family=f__Methanospirillaceae:gtdb_genus=g__JAFGOM01:gtdb_order=o__Methanomicrobiales:gtdb_phylum=p__Halobacteriota:gtdb_species=s__JAFGOM01 sp016926505:heptad=MCP-44H:species=d__Archaea_p__Halobacteriota_c__Methanomicrobia_o__Methanomicrobiales_f__Methanospirillaceae_g__JAFGOM01_s__JAFGOM01 sp016926505])0.767:0.0123271[&&NHX:Sample_counter=:Type_counter=GTDB--64:capture_class_counter=:capture_domain_counter=:capture_family_counter=:capture_genus_counter=:capture_order_counter=:capture_phylum_counter=:capture_species_counter=:evoltype=D:gtdb_class_counter=c__Methanomicrobia--64:gtdb_domain_counter=d__Archaea--64:gtdb_family_counter=f__Methanoregulaceae--1||f__Methanospirillaceae--63:gtdb_genus_counter=g__JAFGOM01--2||g__Methanoregula--1||g__Methanospirillum--59||g__WRER01--2:gtdb_order_counter=o__Methanomicrobiales--64:gtdb_phylum_counter=p__Halobacteriota--64:gtdb_species_counter=s__JAFGOM01 sp016926505--2||s__Methanoregula sp002835825--1||s__Methanospirillum hungatei--11||s__Methanospirillum hungatei_A--2||s__Methanospirillum lacunae--16||s__Methanospirillum sp012520015--7||s__Methanospirillum sp012729535--5||s__Methanospirillum sp012729995--8||s__Methanospirillum stamsii--10||s__WRER01 sp009779205--2:heptad_counter=MCP-44H--64:lbd_counter=:lca=d__Archaea:lca_tree=g__Methanospirillum:name=N875232:ref_name_counter=])0.392:0.0176977[&&NHX:Sample_counter=:Type_counter=GTDB--147:capture_class_counter=:capture_domain_counter=:capture_family_counter=:capture_genus_counter=:capture_order_counter=:capture_phylum_counter=:capture_species_counter=:evoltype=D:gtdb_class_counter=c__Clostridia--2||c__Methanobacteria--1||c__Methanomicrobia--144:gtdb_domain_counter=d__Archaea--145||d__Bacteria--2:gtdb_family_counter=f__Lachnospiraceae--2||f__Methanobacteriaceae--1||f__Methanoregulaceae--41||f__Methanospirillaceae--103:gtdb_genus_counter=g__CAIKOD01--6||g__CAIYHQ01--6||g__JAAYYM01--1||g__JAFGOM01--2||g__Methanobacterium_A--1||g__Methanolinea_A--6||g__Methanoregula--28||g__Methanospirillum--92||g__SZUA-378--1||g__UBA9949--1||g__WRER01--3:gtdb_order_counter=o__Lachnospirales--2||o__Methanobacteriales--1||o__Methanomicrobiales--144:gtdb_phylum_counter=p__Firmicutes_A--2||p__Halobacteriota--144||p__Methanobacteriota--1:gtdb_species_counter=s__CAIKOD01 sp903819595--5||s__CAIKOD01 sp903828975--1||s__CAIYHQ01 sp903926075--6||s__JAAYYM01 sp012515365--1||s__JAFGOM01 sp016926505--2||s__Methanobacterium_A sp002067565--1||s__Methanolinea_A sp002067095--1||s__Methanolinea_A sp002067155--1||s__Methanolinea_A sp002501965--1||s__Methanolinea_A sp002506105--1||s__Methanolinea_A sp018262855--1||s__Methanolinea_A sp11423u--1||s__Methanoregula boonei--1||s__Methanoregula sp002067035--4||s__Methanoregula sp002495055--1||s__Methanoregula sp002508495--4||s__Methanoregula sp002835825--3||s__Methanoregula sp002839605--3||s__Methanoregula sp002839675--3||s__Methanoregula sp012798365--4||s__Methanoregula sp015660885--1||s__Methanoregula sp11803u--3||s__Methanoregula sp903832665--1||s__Methanospirillum hungatei--14||s__Methanospirillum hungatei_A--8||s__Methanospirillum lacunae--30||s__Methanospirillum sp012520015--8||s__Methanospirillum sp012729535--6||s__Methanospirillum sp012729995--10||s__Methanospirillum stamsii--16||s__SZUA-378 sp003246295--1||s__UBA9949 sp002499905--1||s__WRER01 sp009779205--3:heptad_counter=MCP-44H--147:lbd_counter=:lca=d__Archaea:lca_tree=o__Methanomicrobiales:name=N875233:ref_name_counter=])0.786:0.0269105[&&NHX:Sample_counter=:Type_counter=GTDB--168:capture_class_counter=:capture_domain_counter=:capture_family_counter=:capture_genus_counter=:capture_order_counter=:capture_phylum_counter=:capture_species_counter=:evoltype=D:gtdb_class_counter=c__Bacteroidia--1||c__Clostridia--2||c__Methanobacteria--1||c__Methanomicrobia--164:gtdb_domain_counter=d__Archaea--165||d__Bacteria--3:gtdb_family_counter=f__Lachnospiraceae--2||f__Methanobacteriaceae--1||f__Methanoregulaceae--42||f__Methanosphaerulaceae--1||f__Methanospirillaceae--121||f__VadinHA17--1:gtdb_genus_counter=g__CAIKOD01--7||g__CAIYHQ01--9||g__JAAYYM01--1||g__JAFGOM01--3||g__Methanobacterium_A--1||g__Methanolinea_A--6||g__Methanoregula--28||g__Methanospirillum--106||g__SR-FBR-E99--1||g__SZUA-378--1||g__UBA288--1||g__UBA9949--1||g__WRER01--3:gtdb_order_counter=o__Bacteroidales--1||o__Lachnospirales--2||o__Methanobacteriales--1||o__Methanomicrobiales--164:gtdb_phylum_counter=p__Bacteroidota--1||p__Firmicutes_A--2||p__Halobacteriota--164||p__Methanobacteriota--1:gtdb_species_counter=s__CAIKOD01 sp903819595--6||s__CAIKOD01 sp903828975--1||s__CAIYHQ01 sp903926075--9||s__JAAYYM01 sp012515365--1||s__JAFGOM01 sp016926505--3||s__Methanobacterium_A sp002067565--1||s__Methanolinea_A sp002067095--1||s__Methanolinea_A sp002067155--1||s__Methanolinea_A sp002501965--1||s__Methanolinea_A sp002506105--1||s__Methanolinea_A sp018262855--1||s__Methanolinea_A sp11423u--1||s__Methanoregula boonei--1||s__Methanoregula sp002067035--4||s__Methanoregula sp002495055--1||s__Methanoregula sp002508495--4||s__Methanoregula sp002835825--3||s__Methanoregula sp002839605--3||s__Methanoregula sp002839675--3||s__Methanoregula sp012798365--4||s__Methanoregula sp015660885--1||s__Methanoregula sp11803u--3||s__Methanoregula sp903832665--1||s__Methanospirillum hungatei--17||s__Methanospirillum hungatei_A--8||s__Methanospirillum lacunae--34||s__Methanospirillum sp012520015--10||s__Methanospirillum sp012729535--7||s__Methanospirillum sp012729995--11||s__Methanospirillum stamsii--19||s__SR-FBR-E99 sp003245695--1||s__SZUA-378 sp003246295--1||s__UBA288 sp004332335--1||s__UBA9949 sp002499905--1||s__WRER01 sp009779205--3:heptad_counter=MCP-44H--168:lbd_counter=:lca=d__Archaea:lca_tree=o__Methanomicrobiales:name=N875234:ref_name_counter=],((((GB_GCA_016926505.1_protein.faa_JAFGOM010000121.1_17@PF00015_full_PFAM.543.748:0.168608[&&NHX:Type=GTDB:gtdb_class=c__Methanomicrobia:gtdb_domain=d__Archaea:gtdb_family=f__Methanospirillaceae:gtdb_genus=g__JAFGOM01:gtdb_order=o__Methanomicrobiales:gtdb_phylum=p__Halobacteriota:gtdb_species=s__JAFGOM01 sp016926505:heptad=MCP-44H:species=d__Archaea_p__Halobacteriota_c__Methanomicrobia_o__Methanomicrobiales_f__Methanospirillaceae_g__JAFGOM01_s__JAFGOM01 sp016926505],(GB_GCA_003251955.1_protein.faa_QKDV01000021.1_2@PF00015_full_PFAM.542.739:0.0273186[&&NHX:Type=GTDB:gtdb_class=c__Methanomicrobia:gtdb_domain=d__Archaea:gtdb_family=f__Methanospirillaceae:gtdb_genus=g__Methanospirillum:gtdb_order=o__Methanomicrobiales:gtdb_phylum=p__Halobacteriota:gtdb_species=s__Methanospirillum hungatei_A:heptad=MCP-44H:species=d__Archaea_p__Halobacteriota_c__Methanomicrobia_o__Methanomicrobiales_f__Methanospirillaceae_g__Methanospirillum_s__Methanospirillum hungatei_A],RS_GCF_003173355.1_protein.faa_NZ_QGMY01000003.1_92@PF00015_full_PFAM.544.747:0.0248858[&&NHX:Type=GTDB:gtdb_class=c__Methanomicrobia:gtdb_domain=d__Archaea:gtdb_family=f__Methanospirillaceae:gtdb_genus=g__Methanospirillum:gtdb_order=o__Methanomicrobiales:gtdb_phylum=p__Halobacteriota:gtdb_species=s__Methanospirillum lacunae:heptad=MCP-44H:species=d__Archaea_p__Halobacteriota_c__Methanomicrobia_o__Methanomicrobiales_f__Methanospirillaceae_g__Methanospirillum_s__Methanospirillum lacunae])0.803:0.0427195[&&NHX:Sample_counter=:Type_counter=GTDB--2:capture_class_counter=:capture_domain_counter=:capture_family_counter=:capture_genus_counter=:capture_order_counter=:capture_phylum_counter=:capture_species_counter=:evoltype=D:gtdb_class_counter=c__Methanomicrobia--2:gtdb_domain_counter=d__Archaea--2:gtdb_family_counter=f__Methanospirillaceae--2:gtdb_genus_counter=g__Methanospirillum--2:gtdb_order_counter=o__Methanomicrobiales--2:gtdb_phylum_counter=p__Halobacteriota--2:gtdb_species_counter=s__Methanospirillum hungatei_A--1||s__Methanospirillum lacunae--1:heptad_counter=MCP-44H--2:lbd_counter=:lca=d__Archaea:lca_tree=g__Methanospirillum:name=N875238:ref_name_counter=])0.952:0.0940623[&&NHX:Sample_counter=:Type_counter=GTDB--3:capture_class_counter=:capture_domain_counter=:capture_family_counter=:capture_genus_counter=:capture_order_counter=:capture_phylum_counter=:capture_species_counter=:evoltype=D:gtdb_class_counter=c__Methanomicrobia--3:gtdb_domain_counter=d__Archaea--3:gtdb_family_counter=f__Methanospirillaceae--3:gtdb_genus_counter=g__JAFGOM01--1||g__Methanospirillum--2:gtdb_order_counter=o__Methanomicrobiales--3:gtdb_phylum_counter=p__Halobacteriota--3:gtdb_species_counter=s__JAFGOM01 sp016926505--1||s__Methanospirillum hungatei_A--1||s__Methanospirillum lacunae--1:heptad_counter=MCP-44H--3:lbd_counter=:lca=d__Archaea:lca_tree=f__Methanospirillaceae:name=N875239:ref_name_counter=],(GB_GCA_012729535.1_protein.faa_JAAYCY010000049.1_90@PF00015_full_PFAM.548.710:0.0544037[&&NHX:Type=GTDB:gtdb_class=c__Methanomicrobia:gtdb_domain=d__Archaea:gtdb_family=f__Methanospirillaceae:gtdb_genus=g__Methanospirillum:gtdb_order=o__Methanomicrobiales:gtdb_phylum=p__Halobacteriota:gtdb_species=s__Methanospirillum sp012729535:heptad=MCP-44H:species=d__Archaea_p__Halobacteriota_c__Methanomicrobia_o__Methanomicrobiales_f__Methanospirillaceae_g__Methanospirillum_s__Methanospirillum sp012729535],(GB_GCA_019263745.1_protein.faa_CP077107.1_1644@PF00015_full_PFAM.537.712:0.0285162[&&NHX:Type=GTDB:gtdb_class=c__Methanomicrobia:gtdb_domain=d__Archaea:gtdb_family=f__Methanospirillaceae:gtdb_genus=g__Methanospirillum:gtdb_order=o__Methanomicrobiales:gtdb_phylum=p__Halobacteriota:gtdb_species=s__Methanospirillum sp012729995:heptad=MCP-44H:species=d__Archaea_p__Halobacteriota_c__Methanomicrobia_o__Methanomicrobiales_f__Methanospirillaceae_g__Methanospirillum_s__Methanospirillum sp012729995],(GB_GCA_012520015.1_protein.faa_JAAYPD010000355.1_15@PF00015_full_PFAM.537.639:0.074376[&&NHX:Type=GTDB:gtdb_class=c__Methanomicrobia:gtdb_domain=d__Archaea:gtdb_family=f__Methanospirillaceae:gtdb_genus=g__Methanospirillum:gtdb_order=o__Methanomicrobiales:gtdb_phylum=p__Halobacteriota:gtdb_species=s__Methanospirillum sp012520015:heptad=MCP-44H:species=d__Archaea_p__Halobacteriota_c__Methanomicrobia_o__Methanomicrobiales_f__Methanospirillaceae_g__Methanospirillum_s__Methanospirillum sp012520015],(RS_GCF_000013445.1_protein.faa_NC_007796.1_3143@PF00015_full_PFAM.533.710:0.0266972[&&NHX:Type=GTDB:gtdb_class=c__Methanomicrobia:gtdb_domain=d__Archaea:gtdb_family=f__Methanospirillaceae:gtdb_genus=g__Methanospirillum:gtdb_order=o__Methanomicrobiales:gtdb_phylum=p__Halobacteriota:gtdb_species=s__Methanospirillum hungatei:heptad=MCP-44H:species=d__Archaea_p__Halobacteriota_c__Methanomicrobia_o__Methanomicrobiales_f__Methanospirillaceae_g__Methanospirillum_s__Methanospirillum hungatei],RS_GCF_003173335.1_protein.faa_NZ_QGMZ01000004.1_26@PF00015_full_PFAM.549.710:0.023041[&&NHX:Type=GTDB:gtdb_class=c__Methanomicrobia:gtdb_domain=d__Archaea:gtdb_family=f__Methanospirillaceae:gtdb_genus=g__Methanospirillum:gtdb_order=o__Methanomicrobiales:gtdb_phylum=p__Halobacteriota:gtdb_species=s__Methanospirillum stamsii:heptad=MCP-44H:species=d__Archaea_p__Halobacteriota_c__Methanomicrobia_o__Methanomicrobiales_f__Methanospirillaceae_g__Methanospirillum_s__Methanospirillum stamsii])0.305:0.00913569[&&NHX:Sample_counter=:Type_counter=GTDB--2:capture_class_counter=:capture_domain_counter=:capture_family_counter=:capture_genus_counter=:capture_order_counter=:capture_phylum_counter=:capture_species_counter=:evoltype=D:gtdb_class_counter=c__Methanomicrobia--2:gtdb_domain_counter=d__Archaea--2:gtdb_family_counter=f__Methanospirillaceae--2:gtdb_genus_counter=g__Methanospirillum--2:gtdb_order_counter=o__Methanomicrobiales--2:gtdb_phylum_counter=p__Halobacteriota--2:gtdb_species_counter=s__Methanospirillum hungatei--1||s__Methanospirillum stamsii--1:heptad_counter=MCP-44H--2:lbd_counter=:lca=d__Archaea:lca_tree=g__Methanospirillum:name=N875245:ref_name_counter=])0.506:0.00797559[&&NHX:Sample_counter=:Type_counter=GTDB--3:capture_class_counter=:capture_domain_counter=:capture_family_counter=:capture_genus_counter=:capture_order_counter=:capture_phylum_counter=:capture_species_counter=:evoltype=D:gtdb_class_counter=c__Methanomicrobia--3:gtdb_domain_counter=d__Archaea--3:gtdb_family_counter=f__Methanospirillaceae--3:gtdb_genus_counter=g__Methanospirillum--3:gtdb_order_counter=o__Methanomicrobiales--3:gtdb_phylum_counter=p__Halobacteriota--3:gtdb_species_counter=s__Methanospirillum hungatei--1||s__Methanospirillum sp012520015--1||s__Methanospirillum stamsii--1:heptad_counter=MCP-44H--3:lbd_counter=:lca=d__Archaea:lca_tree=g__Methanospirillum:name=N875246:ref_name_counter=])0.474:0.0122177[&&NHX:Sample_counter=:Type_counter=GTDB--4:capture_class_counter=:capture_domain_counter=:capture_family_counter=:capture_genus_counter=:capture_order_counter=:capture_phylum_counter=:capture_species_counter=:evoltype=D:gtdb_class_counter=c__Methanomicrobia--4:gtdb_domain_counter=d__Archaea--4:gtdb_family_counter=f__Methanospirillaceae--4:gtdb_genus_counter=g__Methanospirillum--4:gtdb_order_counter=o__Methanomicrobiales--4:gtdb_phylum_counter=p__Halobacteriota--4:gtdb_species_counter=s__Methanospirillum hungatei--1||s__Methanospirillum sp012520015--1||s__Methanospirillum sp012729995--1||s__Methanospirillum stamsii--1:heptad_counter=MCP-44H--4:lbd_counter=:lca=d__Archaea:lca_tree=g__Methanospirillum:name=N875247:ref_name_counter=])0.988:0.12289[&&NHX:Sample_counter=:Type_counter=GTDB--5:capture_class_counter=:capture_domain_counter=:capture_family_counter=:capture_genus_counter=:capture_order_counter=:capture_phylum_counter=:capture_species_counter=:evoltype=D:gtdb_class_counter=c__Methanomicrobia--5:gtdb_domain_counter=d__Archaea--5:gtdb_family_counter=f__Methanospirillaceae--5:gtdb_genus_counter=g__Methanospirillum--5:gtdb_order_counter=o__Methanomicrobiales--5:gtdb_phylum_counter=p__Halobacteriota--5:gtdb_species_counter=s__Methanospirillum hungatei--1||s__Methanospirillum sp012520015--1||s__Methanospirillum sp012729535--1||s__Methanospirillum sp012729995--1||s__Methanospirillum stamsii--1:heptad_counter=MCP-44H--5:lbd_counter=:lca=d__Archaea:lca_tree=g__Methanospirillum:name=N875248:ref_name_counter=])0.999:0.201403[&&NHX:Sample_counter=:Type_counter=GTDB--8:capture_class_counter=:capture_domain_counter=:capture_family_counter=:capture_genus_counter=:capture_order_counter=:capture_phylum_counter=:capture_species_counter=:evoltype=D:gtdb_class_counter=c__Methanomicrobia--8:gtdb_domain_counter=d__Archaea--8:gtdb_family_counter=f__Methanospirillaceae--8:gtdb_genus_counter=g__JAFGOM01--1||g__Methanospirillum--7:gtdb_order_counter=o__Methanomicrobiales--8:gtdb_phylum_counter=p__Halobacteriota--8:gtdb_species_counter=s__JAFGOM01 sp016926505--1||s__Methanospirillum hungatei--1||s__Methanospirillum hungatei_A--1||s__Methanospirillum lacunae--1||s__Methanospirillum sp012520015--1||s__Methanospirillum sp012729535--1||s__Methanospirillum sp012729995--1||s__Methanospirillum stamsii--1:heptad_counter=MCP-44H--8:lbd_counter=:lca=d__Archaea:lca_tree=f__Methanospirillaceae:name=N875249:ref_name_counter=],(RS_GCF_000013445.1_protein.faa_NC_007796.1_2201@PF00015_full_PFAM.479.678:0.0317291[&&NHX:Type=GTDB:gtdb_class=c__Methanomicrobia:gtdb_domain=d__Archaea:gtdb_family=f__Methanospirillaceae:gtdb_genus=g__Methanospirillum:gtdb_order=o__Methanomicrobiales:gtdb_phylum=p__Halobacteriota:gtdb_species=s__Methanospirillum hungatei:heptad=MCP-44H:species=d__Archaea_p__Halobacteriota_c__Methanomicrobia_o__Methanomicrobiales_f__Methanospirillaceae_g__Methanospirillum_s__Methanospirillum hungatei],GB_GCA_019263745.1_protein.faa_CP077107.1_2333@PF00015_full_PFAM.480.653:0.0122645[&&NHX:Type=GTDB:gtdb_class=c__Methanomicrobia:gtdb_domain=d__Archaea:gtdb_family=f__Methanospirillaceae:gtdb_genus=g__Methanospirillum:gtdb_order=o__Methanomicrobiales:gtdb_phylum=p__Halobacteriota:gtdb_species=s__Methanospirillum sp012729995:heptad=MCP-44H:species=d__Archaea_p__Halobacteriota_c__Methanomicrobia_o__Methanomicrobiales_f__Methanospirillaceae_g__Methanospirillum_s__Methanospirillum sp012729995])0.997:0.198598[&&NHX:Sample_counter=:Type_counter=GTDB--2:capture_class_counter=:capture_domain_counter=:capture_family_counter=:capture_genus_counter=:capture_order_counter=:capture_phylum_counter=:capture_species_counter=:evoltype=D:gtdb_class_counter=c__Methanomicrobia--2:gtdb_domain_counter=d__Archaea--2:gtdb_family_counter=f__Methanospirillaceae--2:gtdb_genus_counter=g__Methanospirillum--2:gtdb_order_counter=o__Methanomicrobiales--2:gtdb_phylum_counter=p__Halobacteriota--2:gtdb_species_counter=s__Methanospirillum hungatei--1||s__Methanospirillum sp012729995--1:heptad_counter=MCP-44H--2:lbd_counter=:lca=d__Archaea:lca_tree=g__Methanospirillum:name=N875252:ref_name_counter=])0.912:0.0818969[&&NHX:Sample_counter=:Type_counter=GTDB--10:capture_class_counter=:capture_domain_counter=:capture_family_counter=:capture_genus_counter=:capture_order_counter=:capture_phylum_counter=:capture_species_counter=:evoltype=D:gtdb_class_counter=c__Methanomicrobia--10:gtdb_domain_counter=d__Archaea--10:gtdb_family_counter=f__Methanospirillaceae--10:gtdb_genus_counter=g__JAFGOM01--1||g__Methanospirillum--9:gtdb_order_counter=o__Methanomicrobiales--10:gtdb_phylum_counter=p__Halobacteriota--10:gtdb_species_counter=s__JAFGOM01 sp016926505--1||s__Methanospirillum hungatei--2||s__Methanospirillum hungatei_A--1||s__Methanospirillum lacunae--1||s__Methanospirillum sp012520015--1||s__Methanospirillum sp012729535--1||s__Methanospirillum sp012729995--2||s__Methanospirillum stamsii--1:heptad_counter=MCP-44H--10:lbd_counter=:lca=d__Archaea:lca_tree=g__Methanospirillum:name=N875253:ref_name_counter=],((RS_GCF_000013445.1_protein.faa_NC_007796.1_2159@PF00015_full_PFAM.1047.1278:5e-09[&&NHX:Type=GTDB:gtdb_class=c__Methanomicrobia:gtdb_domain=d__Archaea:gtdb_family=f__Methanospirillaceae:gtdb_genus=g__Methanospirillum:gtdb_order=o__Methanomicrobiales:gtdb_phylum=p__Halobacteriota:gtdb_species=s__Methanospirillum hungatei:heptad=MCP-44H:species=d__Archaea_p__Halobacteriota_c__Methanomicrobia_o__Methanomicrobiales_f__Methanospirillaceae_g__Methanospirillum_s__Methanospirillum hungatei],(GB_GCA_019263745.1_protein.faa_CP077107.1_2443@PF00015_full_PFAM.951.1138:0.0195995[&&NHX:Type=GTDB:gtdb_class=c__Methanomicrobia:gtdb_domain=d__Archaea:gtdb_family=f__Methanospirillaceae:gtdb_genus=g__Methanospirillum:gtdb_order=o__Methanomicrobiales:gtdb_phylum=p__Halobacteriota:gtdb_species=s__Methanospirillum sp012729995:heptad=MCP-44H:species=d__Archaea_p__Halobacteriota_c__Methanomicrobia_o__Methanomicrobiales_f__Methanospirillaceae_g__Methanospirillum_s__Methanospirillum sp012729995],RS_GCF_003173335.1_protein.faa_NZ_QGMZ01000061.1_36@PF00015_full_PFAM.1048.1279:0.026909[&&NHX:Type=GTDB:gtdb_class=c__Methanomicrobia:gtdb_domain=d__Archaea:gtdb_family=f__Methanospirillaceae:gtdb_genus=g__Methanospirillum:gtdb_order=o__Methanomicrobiales:gtdb_phylum=p__Halobacteriota:gtdb_species=s__Methanospirillum stamsii:heptad=MCP-44H:species=d__Archaea_p__Halobacteriota_c__Methanomicrobia_o__Methanomicrobiales_f__Methanospirillaceae_g__Methanospirillum_s__Methanospirillum stamsii])0.988:0.0367693[&&NHX:Sample_counter=:Type_counter=GTDB--2:capture_class_counter=:capture_domain_counter=:capture_family_counter=:capture_genus_counter=:capture_order_counter=:capture_phylum_counter=:capture_species_counter=:evoltype=D:gtdb_class_counter=c__Methanomicrobia--2:gtdb_domain_counter=d__Archaea--2:gtdb_family_counter=f__Methanospirillaceae--2:gtdb_genus_counter=g__Methanospirillum--2:gtdb_order_counter=o__Methanomicrobiales--2:gtdb_phylum_counter=p__Halobacteriota--2:gtdb_species_counter=s__Methanospirillum sp012729995--1||s__Methanospirillum stamsii--1:heptad_counter=MCP-44H--2:lbd_counter=:lca=d__Archaea:lca_tree=g__Methanospirillum:name=N875257:ref_name_counter=])1:0.203765[&&NHX:Sample_counter=:Type_counter=GTDB--3:capture_class_counter=:capture_domain_counter=:capture_family_counter=:capture_genus_counter=:capture_order_counter=:capture_phylum_counter=:capture_species_counter=:evoltype=D:gtdb_class_counter=c__Methanomicrobia--3:gtdb_domain_counter=d__Archaea--3:gtdb_family_counter=f__Methanospirillaceae--3:gtdb_genus_counter=g__Methanospirillum--3:gtdb_order_counter=o__Methanomicrobiales--3:gtdb_phylum_counter=p__Halobacteriota--3:gtdb_species_counter=s__Methanospirillum hungatei--1||s__Methanospirillum sp012729995--1||s__Methanospirillum stamsii--1:heptad_counter=MCP-44H--3:lbd_counter=:lca=d__Archaea:lca_tree=g__Methanospirillum:name=N875258:ref_name_counter=],(RS_GCF_003173355.1_protein.faa_NZ_QGMY01000003.1_45@PF00015_full_PFAM.310.489:0.0691829[&&NHX:Type=GTDB:gtdb_class=c__Methanomicrobia:gtdb_domain=d__Archaea:gtdb_family=f__Methanospirillaceae:gtdb_genus=g__Methanospirillum:gtdb_order=o__Methanomicrobiales:gtdb_phylum=p__Halobacteriota:gtdb_species=s__Methanospirillum lacunae:heptad=MCP-44H:species=d__Archaea_p__Halobacteriota_c__Methanomicrobia_o__Methanomicrobiales_f__Methanospirillaceae_g__Methanospirillum_s__Methanospirillum lacunae],(GB_GCA_019263745.1_protein.faa_CP077107.1_3169@PF00015_full_PFAM.302.483:0.00970192[&&NHX:Type=GTDB:gtdb_class=c__Methanomicrobia:gtdb_domain=d__Archaea:gtdb_family=f__Methanospirillaceae:gtdb_genus=g__Methanospirillum:gtdb_order=o__Methanomicrobiales:gtdb_phylum=p__Halobacteriota:gtdb_species=s__Methanospirillum sp012729995:heptad=MCP-44H:species=d__Archaea_p__Halobacteriota_c__Methanomicrobia_o__Methanomicrobiales_f__Methanospirillaceae_g__Methanospirillum_s__Methanospirillum sp012729995],(((RS_GCF_003173335.1_protein.faa_NZ_QGMZ01000019.1_24@PF00015_full_PFAM.302.483:0.0530755[&&NHX:Type=GTDB:gtdb_class=c__Methanomicrobia:gtdb_domain=d__Archaea:gtdb_family=f__Methanospirillaceae:gtdb_genus=g__Methanospirillum:gtdb_order=o__Methanomicrobiales:gtdb_phylum=p__Halobacteriota:gtdb_species=s__Methanospirillum stamsii:heptad=MCP-44H:species=d__Archaea_p__Halobacteriota_c__Methanomicrobia_o__Methanomicrobiales_f__Methanospirillaceae_g__Methanospirillum_s__Methanospirillum stamsii],GB_GCA_012729535.1_protein.faa_JAAYCY010000024.1_7@PF00015_full_PFAM.315.484:0.0272502[&&NHX:Type=GTDB:gtdb_class=c__Methanomicrobia:gtdb_domain=d__Archaea:gtdb_family=f__Methanospirillaceae:gtdb_genus=g__Methanospirillum:gtdb_order=o__Methanomicrobiales:gtdb_phylum=p__Halobacteriota:gtdb_species=s__Methanospirillum sp012729535:heptad=MCP-44H:species=d__Archaea_p__Halobacteriota_c__Methanomicrobia_o__Methanomicrobiales_f__Methanospirillaceae_g__Methanospirillum_s__Methanospirillum sp012729535])0.742:0.00665705[&&NHX:Sample_counter=:Type_counter=GTDB--2:capture_class_counter=:capture_domain_counter=:capture_family_counter=:capture_genus_counter=:capture_order_counter=:capture_phylum_counter=:capture_species_counter=:evoltype=D:gtdb_class_counter=c__Methanomicrobia--2:gtdb_domain_counter=d__Archaea--2:gtdb_family_counter=f__Methanospirillaceae--2:gtdb_genus_counter=g__Methanospirillum--2:gtdb_order_counter=o__Methanomicrobiales--2:gtdb_phylum_counter=p__Halobacteriota--2:gtdb_species_counter=s__Methanospirillum sp012729535--1||s__Methanospirillum stamsii--1:heptad_counter=MCP-44H--2:lbd_counter=:lca=d__Archaea:lca_tree=g__Methanospirillum:name=N875263:ref_name_counter=],RS_GCF_000013445.1_protein.faa_NC_007796.1_1257@PF00015_full_PFAM.300.481:0.0187145[&&NHX:Type=GTDB:gtdb_class=c__Methanomicrobia:gtdb_domain=d__Archaea:gtdb_family=f__Methanospirillaceae:gtdb_genus=g__Methanospirillum:gtdb_order=o__Methanomicrobiales:gtdb_phylum=p__Halobacteriota:gtdb_species=s__Methanospirillum hungatei:heptad=MCP-44H:species=d__Archaea_p__Halobacteriota_c__Methanomicrobia_o__Methanomicrobiales_f__Methanospirillaceae_g__Methanospirillum_s__Methanospirillum hungatei])0.793:0.00979747[&&NHX:Sample_counter=:Type_counter=GTDB--3:capture_class_counter=:capture_domain_counter=:capture_family_counter=:capture_genus_counter=:capture_order_counter=:capture_phylum_counter=:capture_species_counter=:evoltype=D:gtdb_class_counter=c__Methanomicrobia--3:gtdb_domain_counter=d__Archaea--3:gtdb_family_counter=f__Methanospirillaceae--3:gtdb_genus_counter=g__Methanospirillum--3:gtdb_order_counter=o__Methanomicrobiales--3:gtdb_phylum_counter=p__Halobacteriota--3:gtdb_species_counter=s__Methanospirillum hungatei--1||s__Methanospirillum sp012729535--1||s__Methanospirillum stamsii--1:heptad_counter=MCP-44H--3:lbd_counter=:lca=d__Archaea:lca_tree=g__Methanospirillum:name=N875265:ref_name_counter=],GB_GCA_012520015.1_protein.faa_JAAYPD010000125.1_6@PF00015_full_PFAM.302.489:0.0278864[&&NHX:Type=GTDB:gtdb_class=c__Methanomicrobia:gtdb_domain=d__Archaea:gtdb_family=f__Methanospirillaceae:gtdb_genus=g__Methanospirillum:gtdb_order=o__Methanomicrobiales:gtdb_phylum=p__Halobacteriota:gtdb_species=s__Methanospirillum sp012520015:heptad=MCP-44H:species=d__Archaea_p__Halobacteriota_c__Methanomicrobia_o__Methanomicrobiales_f__Methanospirillaceae_g__Methanospirillum_s__Methanospirillum sp012520015])0.815:0.0203569[&&NHX:Sample_counter=:Type_counter=GTDB--4:capture_class_counter=:capture_domain_counter=:capture_family_counter=:capture_genus_counter=:capture_order_counter=:capture_phylum_counter=:capture_species_counter=:evoltype=D:gtdb_class_counter=c__Methanomicrobia--4:gtdb_domain_counter=d__Archaea--4:gtdb_family_counter=f__Methanospirillaceae--4:gtdb_genus_counter=g__Methanospirillum--4:gtdb_order_counter=o__Methanomicrobiales--4:gtdb_phylum_counter=p__Halobacteriota--4:gtdb_species_counter=s__Methanospirillum hungatei--1||s__Methanospirillum sp012520015--1||s__Methanospirillum sp012729535--1||s__Methanospirillum stamsii--1:heptad_counter=MCP-44H--4:lbd_counter=:lca=d__Archaea:lca_tree=g__Methanospirillum:name=N875267:ref_name_counter=])0.979:0.0961584[&&NHX:Sample_counter=:Type_counter=GTDB--5:capture_class_counter=:capture_domain_counter=:capture_family_counter=:capture_genus_counter=:capture_order_counter=:capture_phylum_counter=:capture_species_counter=:evoltype=D:gtdb_class_counter=c__Methanomicrobia--5:gtdb_domain_counter=d__Archaea--5:gtdb_family_counter=f__Methanospirillaceae--5:gtdb_genus_counter=g__Methanospirillum--5:gtdb_order_counter=o__Methanomicrobiales--5:gtdb_phylum_counter=p__Halobacteriota--5:gtdb_species_counter=s__Methanospirillum hungatei--1||s__Methanospirillum sp012520015--1||s__Methanospirillum sp012729535--1||s__Methanospirillum sp012729995--1||s__Methanospirillum stamsii--1:heptad_counter=MCP-44H--5:lbd_counter=:lca=d__Archaea:lca_tree=g__Methanospirillum:name=N875268:ref_name_counter=])0.991:0.134835[&&NHX:Sample_counter=:Type_counter=GTDB--6:capture_class_counter=:capture_domain_counter=:capture_family_counter=:capture_genus_counter=:capture_order_counter=:capture_phylum_counter=:capture_species_counter=:evoltype=D:gtdb_class_counter=c__Methanomicrobia--6:gtdb_domain_counter=d__Archaea--6:gtdb_family_counter=f__Methanospirillaceae--6:gtdb_genus_counter=g__Methanospirillum--6:gtdb_order_counter=o__Methanomicrobiales--6:gtdb_phylum_counter=p__Halobacteriota--6:gtdb_species_counter=s__Methanospirillum hungatei--1||s__Methanospirillum lacunae--1||s__Methanospirillum sp012520015--1||s__Methanospirillum sp012729535--1||s__Methanospirillum sp012729995--1||s__Methanospirillum stamsii--1:heptad_counter=MCP-44H--6:lbd_counter=:lca=d__Archaea:lca_tree=g__Methanospirillum:name=N875269:ref_name_counter=])0.994:0.15066[&&NHX:Sample_counter=:Type_counter=GTDB--9:capture_class_counter=:capture_domain_counter=:capture_family_counter=:capture_genus_counter=:capture_order_counter=:capture_phylum_counter=:capture_species_counter=:evoltype=D:gtdb_class_counter=c__Methanomicrobia--9:gtdb_domain_counter=d__Archaea--9:gtdb_family_counter=f__Methanospirillaceae--9:gtdb_genus_counter=g__Methanospirillum--9:gtdb_order_counter=o__Methanomicrobiales--9:gtdb_phylum_counter=p__Halobacteriota--9:gtdb_species_counter=s__Methanospirillum hungatei--2||s__Methanospirillum lacunae--1||s__Methanospirillum sp012520015--1||s__Methanospirillum sp012729535--1||s__Methanospirillum sp012729995--2||s__Methanospirillum stamsii--2:heptad_counter=MCP-44H--9:lbd_counter=:lca=d__Archaea:lca_tree=g__Methanospirillum:name=N875270:ref_name_counter=])0.476:0.0335891[&&NHX:Sample_counter=:Type_counter=GTDB--19:capture_class_counter=:capture_domain_counter=:capture_family_counter=:capture_genus_counter=:capture_order_counter=:capture_phylum_counter=:capture_species_counter=:evoltype=D:gtdb_class_counter=c__Methanomicrobia--19:gtdb_domain_counter=d__Archaea--19:gtdb_family_counter=f__Methanospirillaceae--19:gtdb_genus_counter=g__JAFGOM01--1||g__Methanospirillum--18:gtdb_order_counter=o__Methanomicrobiales--19:gtdb_phylum_counter=p__Halobacteriota--19:gtdb_species_counter=s__JAFGOM01 sp016926505--1||s__Methanospirillum hungatei--4||s__Methanospirillum hungatei_A--1||s__Methanospirillum lacunae--2||s__Methanospirillum sp012520015--2||s__Methanospirillum sp012729535--2||s__Methanospirillum sp012729995--4||s__Methanospirillum stamsii--3:heptad_counter=MCP-44H--19:lbd_counter=:lca=d__Archaea:lca_tree=g__Methanospirillum:name=N875271:ref_name_counter=])0.904:0.0512058[&&NHX:Sample_counter=:Type_counter=GTDB--187:capture_class_counter=:capture_domain_counter=:capture_family_counter=:capture_genus_counter=:capture_order_counter=:capture_phylum_counter=:capture_species_counter=:evoltype=D:gtdb_class_counter=c__Bacteroidia--1||c__Clostridia--2||c__Methanobacteria--1||c__Methanomicrobia--183:gtdb_domain_counter=d__Archaea--184||d__Bacteria--3:gtdb_family_counter=f__Lachnospiraceae--2||f__Methanobacteriaceae--1||f__Methanoregulaceae--42||f__Methanosphaerulaceae--1||f__Methanospirillaceae--140||f__VadinHA17--1:gtdb_genus_counter=g__CAIKOD01--7||g__CAIYHQ01--9||g__JAAYYM01--1||g__JAFGOM01--4||g__Methanobacterium_A--1||g__Methanolinea_A--6||g__Methanoregula--28||g__Methanospirillum--124||g__SR-FBR-E99--1||g__SZUA-378--1||g__UBA288--1||g__UBA9949--1||g__WRER01--3:gtdb_order_counter=o__Bacteroidales--1||o__Lachnospirales--2||o__Methanobacteriales--1||o__Methanomicrobiales--183:gtdb_phylum_counter=p__Bacteroidota--1||p__Firmicutes_A--2||p__Halobacteriota--183||p__Methanobacteriota--1:gtdb_species_counter=s__CAIKOD01 sp903819595--6||s__CAIKOD01 sp903828975--1||s__CAIYHQ01 sp903926075--9||s__JAAYYM01 sp012515365--1||s__JAFGOM01 sp016926505--4||s__Methanobacterium_A sp002067565--1||s__Methanolinea_A sp002067095--1||s__Methanolinea_A sp002067155--1||s__Methanolinea_A sp002501965--1||s__Methanolinea_A sp002506105--1||s__Methanolinea_A sp018262855--1||s__Methanolinea_A sp11423u--1||s__Methanoregula boonei--1||s__Methanoregula sp002067035--4||s__Methanoregula sp002495055--1||s__Methanoregula sp002508495--4||s__Methanoregula sp002835825--3||s__Methanoregula sp002839605--3||s__Methanoregula sp002839675--3||s__Methanoregula sp012798365--4||s__Methanoregula sp015660885--1||s__Methanoregula sp11803u--3||s__Methanoregula sp903832665--1||s__Methanospirillum hungatei--21||s__Methanospirillum hungatei_A--9||s__Methanospirillum lacunae--36||s__Methanospirillum sp012520015--12||s__Methanospirillum sp012729535--9||s__Methanospirillum sp012729995--15||s__Methanospirillum stamsii--22||s__SR-FBR-E99 sp003245695--1||s__SZUA-378 sp003246295--1||s__UBA288 sp004332335--1||s__UBA9949 sp002499905--1||s__WRER01 sp009779205--3:heptad_counter=MCP-44H--187:lbd_counter=:lca=d__Archaea:lca_tree=o__Methanomicrobiales:name=N875272:ref_name_counter=],((((GB_GCA_007130455.1_protein.faa_SLSK01000076.1_8@PF00015_full_PFAM.240.408:0.000521756[&&NHX:Type=GTDB:gtdb_class=c__Methanomicrobia:gtdb_domain=d__Archaea:gtdb_family=f__Methanocorpusculaceae:gtdb_genus=g__Methanocalculus:gtdb_order=o__Methanomicrobiales:gtdb_phylum=p__Halobacteriota:gtdb_species=s__Methanocalculus sp007130455:heptad=MCP-44H:species=d__Archaea_p__Halobacteriota_c__Methanomicrobia_o__Methanomicrobiales_f__Methanocorpusculaceae_g__Methanocalculus_s__Methanocalculus sp007130455],(GB_GCA_013329165.1_protein.faa_DUKV01000029.1_89@PF00015_full_PFAM.747.919:0.0310682,GB_GCA_002496395.1_protein.faa_DAJQ01000015.1_15@PF00015_full_PFAM.741.918:0.00533174[&&NHX:Type=GTDB:gtdb_class=c__Methanomicrobia:gtdb_domain=d__Archaea:gtdb_family=f__Methanocorpusculaceae:gtdb_genus=g__Methanocalculus:gtdb_order=o__Methanomicrobiales:gtdb_phylum=p__Halobacteriota:gtdb_species=s__Methanocalculus sp002496395:heptad=MCP-44H:species=d__Archaea_p__Halobacteriota_c__Methanomicrobia_o__Methanomicrobiales_f__Methanocorpusculaceae_g__Methanocalculus_s__Methanocalculus sp002496395])1:0.0784916[&&NHX:Sample_counter=:Type_counter=GTDB--1:capture_class_counter=:capture_domain_counter=:capture_family_counter=:capture_genus_counter=:capture_order_counter=:capture_phylum_counter=:capture_species_counter=:gtdb_class_counter=c__Methanomicrobia--1:gtdb_domain_counter=d__Archaea--1:gtdb_family_counter=f__Methanocorpusculaceae--1:gtdb_genus_counter=g__Methanocalculus--1:gtdb_order_counter=o__Methanomicrobiales--1:gtdb_phylum_counter=p__Halobacteriota--1:gtdb_species_counter=s__Methanocalculus sp002496395--1:heptad_counter=MCP-44H--1:lbd_counter=:lca_tree=s__Methanocalculus sp002496395:name=N875276:ref_name_counter=])0.588:0.01102[&&NHX:Sample_counter=:Type_counter=GTDB--2:capture_class_counter=:capture_domain_counter=:capture_family_counter=:capture_genus_counter=:capture_order_counter=:capture_phylum_counter=:capture_species_counter=:gtdb_class_counter=c__Methanomicrobia--2:gtdb_domain_counter=d__Archaea--2:gtdb_family_counter=f__Methanocorpusculaceae--2:gtdb_genus_counter=g__Methanocalculus--2:gtdb_order_counter=o__Methanomicrobiales--2:gtdb_phylum_counter=p__Halobacteriota--2:gtdb_species_counter=s__Methanocalculus sp002496395--1||s__Methanocalculus sp007130455--1:heptad_counter=MCP-44H--2:lbd_counter=:lca_tree=g__Methanocalculus:name=N875277:ref_name_counter=],(RS_GCF_018132105.1_protein.faa_NZ_JWHL01000014.1_9@PF00015_full_PFAM.930.1101:5e-09[&&NHX:Type=GTDB:gtdb_class=c__Methanomicrobia:gtdb_domain=d__Archaea:gtdb_family=f__Methanocorpusculaceae:gtdb_genus=g__Methanocalculus:gtdb_order=o__Methanomicrobiales:gtdb_phylum=p__Halobacteriota:gtdb_species=s__Methanocalculus chunghsingensis:heptad=MCP-44H:species=d__Archaea_p__Halobacteriota_c__Methanomicrobia_o__Methanomicrobiales_f__Methanocorpusculaceae_g__Methanocalculus_s__Methanocalculus chunghsingensis],RS_GCF_018132105.1_protein.faa_NZ_JWHL01000014.1_11@PF00015_full_PFAM.927.1100:5e-09[&&NHX:Type=GTDB:gtdb_class=c__Methanomicrobia:gtdb_domain=d__Archaea:gtdb_family=f__Methanocorpusculaceae:gtdb_genus=g__Methanocalculus:gtdb_order=o__Methanomicrobiales:gtdb_phylum=p__Halobacteriota:gtdb_species=s__Methanocalculus chunghsingensis:heptad=MCP-44H:species=d__Archaea_p__Halobacteriota_c__Methanomicrobia_o__Methanomicrobiales_f__Methanocorpusculaceae_g__Methanocalculus_s__Methanocalculus chunghsingensis])0.746:0.00966095[&&NHX:Sample_counter=:Type_counter=GTDB--2:capture_class_counter=:capture_domain_counter=:capture_family_counter=:capture_genus_counter=:capture_order_counter=:capture_phylum_counter=:capture_species_counter=:evoltype=D:gtdb_class_counter=c__Methanomicrobia--2:gtdb_domain_counter=d__Archaea--2:gtdb_family_counter=f__Methanocorpusculaceae--2:gtdb_genus_counter=g__Methanocalculus--2:gtdb_order_counter=o__Methanomicrobiales--2:gtdb_phylum_counter=p__Halobacteriota--2:gtdb_species_counter=s__Methanocalculus chunghsingensis--2:heptad_counter=MCP-44H--2:lbd_counter=:lca=d__Archaea:lca_tree=s__Methanocalculus chunghsingensis:name=N875280:ref_name_counter=])0.986:0.108949[&&NHX:Sample_counter=:Type_counter=GTDB--4:capture_class_counter=:capture_domain_counter=:capture_family_counter=:capture_genus_counter=:capture_order_counter=:capture_phylum_counter=:capture_species_counter=:gtdb_class_counter=c__Methanomicrobia--4:gtdb_domain_counter=d__Archaea--4:gtdb_family_counter=f__Methanocorpusculaceae--4:gtdb_genus_counter=g__Methanocalculus--4:gtdb_order_counter=o__Methanomicrobiales--4:gtdb_phylum_counter=p__Halobacteriota--4:gtdb_species_counter=s__Methanocalculus chunghsingensis--2||s__Methanocalculus sp002496395--1||s__Methanocalculus sp007130455--1:heptad_counter=MCP-44H--4:lbd_counter=:lca_tree=g__Methanocalculus:name=N875281:ref_name_counter=],(RS_GCF_018132105.1_protein.faa_NZ_JWHL01000016.1_3@PF00015_full_PFAM.419.587:0.0573857[&&NHX:Type=GTDB:gtdb_class=c__Methanomicrobia:gtdb_domain=d__Archaea:gtdb_family=f__Methanocorpusculaceae:gtdb_genus=g__Methanocalculus:gtdb_order=o__Methanomicrobiales:gtdb_phylum=p__Halobacteriota:gtdb_species=s__Methanocalculus chunghsingensis:heptad=MCP-44H:species=d__Archaea_p__Halobacteriota_c__Methanomicrobia_o__Methanomicrobiales_f__Methanocorpusculaceae_g__Methanocalculus_s__Methanocalculus chunghsingensis],(GB_GCA_013329165.1_protein.faa_DUKV01000012.1_12@PF00015_full_PFAM.413.590:0.0375064,GB_GCA_003838185.1_protein.faa_QZAD01000009.1_20@PF00015_full_PFAM.414.589:0.0647091[&&NHX:Type=GTDB:gtdb_class=c__Methanomicrobia:gtdb_domain=d__Archaea:gtdb_family=f__Methanocorpusculaceae:gtdb_genus=g__Methanocalculus:gtdb_order=o__Methanomicrobiales:gtdb_phylum=p__Halobacteriota:gtdb_species=s__Methanocalculus sp003838185:heptad=MCP-44H:species=d__Archaea_p__Halobacteriota_c__Methanomicrobia_o__Methanomicrobiales_f__Methanocorpusculaceae_g__Methanocalculus_s__Methanocalculus sp003838185])0.94:0.0728031[&&NHX:Sample_counter=:Type_counter=GTDB--1:capture_class_counter=:capture_domain_counter=:capture_family_counter=:capture_genus_counter=:capture_order_counter=:capture_phylum_counter=:capture_species_counter=:gtdb_class_counter=c__Methanomicrobia--1:gtdb_domain_counter=d__Archaea--1:gtdb_family_counter=f__Methanocorpusculaceae--1:gtdb_genus_counter=g__Methanocalculus--1:gtdb_order_counter=o__Methanomicrobiales--1:gtdb_phylum_counter=p__Halobacteriota--1:gtdb_species_counter=s__Methanocalculus sp003838185--1:heptad_counter=MCP-44H--1:lbd_counter=:lca_tree=s__Methanocalculus sp003838185:name=N875285:ref_name_counter=])0.996:0.137363[&&NHX:Sample_counter=:Type_counter=GTDB--2:capture_class_counter=:capture_domain_counter=:capture_family_counter=:capture_genus_counter=:capture_order_counter=:capture_phylum_counter=:capture_species_counter=:gtdb_class_counter=c__Methanomicrobia--2:gtdb_domain_counter=d__Archaea--2:gtdb_family_counter=f__Methanocorpusculaceae--2:gtdb_genus_counter=g__Methanocalculus--2:gtdb_order_counter=o__Methanomicrobiales--2:gtdb_phylum_counter=p__Halobacteriota--2:gtdb_species_counter=s__Methanocalculus chunghsingensis--1||s__Methanocalculus sp003838185--1:heptad_counter=MCP-44H--2:lbd_counter=:lca_tree=g__Methanocalculus:name=N875286:ref_name_counter=])0.987:0.122243[&&NHX:Sample_counter=:Type_counter=GTDB--6:capture_class_counter=:capture_domain_counter=:capture_family_counter=:capture_genus_counter=:capture_order_counter=:capture_phylum_counter=:capture_species_counter=:gtdb_class_counter=c__Methanomicrobia--6:gtdb_domain_counter=d__Archaea--6:gtdb_family_counter=f__Methanocorpusculaceae--6:gtdb_genus_counter=g__Methanocalculus--6:gtdb_order_counter=o__Methanomicrobiales--6:gtdb_phylum_counter=p__Halobacteriota--6:gtdb_species_counter=s__Methanocalculus chunghsingensis--3||s__Methanocalculus sp002496395--1||s__Methanocalculus sp003838185--1||s__Methanocalculus sp007130455--1:heptad_counter=MCP-44H--6:lbd_counter=:lca_tree=g__Methanocalculus:name=N875287:ref_name_counter=],(1b0c7cee-f041-559a-9d8f-bfd687593ec6_3@MCPsignal.22.64:0.313123[&&NHX:Sample=rhiztom3:Type=capture:capture_class=c__Desulfovibrionia:capture_domain=d__Bacteria:capture_family=f__Desulfovibrionaceae:capture_genus=g__Solidesulfovibrio:capture_order=o__Desulfovibrionales:capture_phylum=p__Desulfobacterota_I:capture_species=s__Solidesulfovibrio magneticus_B:heptad=MCP-38H],(GB_GCA_002502735.1_protein.faa_DAQC01000008.1_170@PF00015_full_PFAM.360.525:0.30531,((RS_GCF_000021965.1_protein.faa_NC_011832.1_2249@PF00015_full_PFAM.891.1051:0.309877[&&NHX:Type=GTDB:gtdb_class=c__Methanomicrobia:gtdb_domain=d__Archaea:gtdb_family=f__Methanosphaerulaceae:gtdb_genus=g__Methanosphaerula:gtdb_order=o__Methanomicrobiales:gtdb_phylum=p__Halobacteriota:gtdb_species=s__Methanosphaerula palustris:heptad=MCP-44H:species=d__Archaea_p__Halobacteriota_c__Methanomicrobia_o__Methanomicrobiales_f__Methanosphaerulaceae_g__Methanosphaerula_s__Methanosphaerula palustris],(GB_GCA_004332335.1_protein.faa_SISS01000002.1_35@PF00015_full_PFAM.551.716:0.145504,RS_GCF_000021965.1_protein.faa_NC_011832.1_2085@PF00015_full_PFAM.403.577:0.253016[&&NHX:Type=GTDB:gtdb_class=c__Methanomicrobia:gtdb_domain=d__Archaea:gtdb_family=f__Methanosphaerulaceae:gtdb_genus=g__Methanosphaerula:gtdb_order=o__Methanomicrobiales:gtdb_phylum=p__Halobacteriota:gtdb_species=s__Methanosphaerula palustris:heptad=MCP-44H:species=d__Archaea_p__Halobacteriota_c__Methanomicrobia_o__Methanomicrobiales_f__Methanosphaerulaceae_g__Methanosphaerula_s__Methanosphaerula palustris])0.875:0.0711398[&&NHX:Sample_counter=:Type_counter=GTDB--1:capture_class_counter=:capture_domain_counter=:capture_family_counter=:capture_genus_counter=:capture_order_counter=:capture_phylum_counter=:capture_species_counter=:gtdb_class_counter=c__Methanomicrobia--1:gtdb_domain_counter=d__Archaea--1:gtdb_family_counter=f__Methanosphaerulaceae--1:gtdb_genus_counter=g__Methanosphaerula--1:gtdb_order_counter=o__Methanomicrobiales--1:gtdb_phylum_counter=p__Halobacteriota--1:gtdb_species_counter=s__Methanosphaerula palustris--1:heptad_counter=MCP-44H--1:lbd_counter=:lca_tree=s__Methanosphaerula palustris:name=N875293:ref_name_counter=])0.204:0.0108244[&&NHX:Sample_counter=:Type_counter=GTDB--2:capture_class_counter=:capture_domain_counter=:capture_family_counter=:capture_genus_counter=:capture_order_counter=:capture_phylum_counter=:capture_species_counter=:gtdb_class_counter=c__Methanomicrobia--2:gtdb_domain_counter=d__Archaea--2:gtdb_family_counter=f__Methanosphaerulaceae--2:gtdb_genus_counter=g__Methanosphaerula--2:gtdb_order_counter=o__Methanomicrobiales--2:gtdb_phylum_counter=p__Halobacteriota--2:gtdb_species_counter=s__Methanosphaerula palustris--2:heptad_counter=MCP-44H--2:lbd_counter=:lca_tree=s__Methanosphaerula palustris:name=N875294:ref_name_counter=],((GB_GCA_015660885.1_protein.faa_JACTUB010000013.1_64@PF00015_full_PFAM.279.442:0.123196[&&NHX:Type=GTDB:gtdb_class=c__Methanomicrobia:gtdb_domain=d__Archaea:gtdb_family=f__Methanoregulaceae:gtdb_genus=g__Methanoregula:gtdb_order=o__Methanomicrobiales:gtdb_phylum=p__Halobacteriota:gtdb_species=s__Methanoregula sp015660885:heptad=MCP-44H:species=d__Archaea_p__Halobacteriota_c__Methanomicrobia_o__Methanomicrobiales_f__Methanoregulaceae_g__Methanoregula_s__Methanoregula sp015660885],((GB_GCA_004332335.1_protein.faa_SISS01000015.1_70@PF00015_full_PFAM.276.446:0.11095,(RS_GCF_000021965.1_protein.faa_NC_011832.1_949@PF00015_full_PFAM.387.587:5e-09,RS_GCF_000021965.1_protein.faa_NC_011832.1_951@PF00015_full_PFAM.379.586:0.0209616[&&NHX:Type=GTDB:gtdb_class=c__Methanomicrobia:gtdb_domain=d__Archaea:gtdb_family=f__Methanosphaerulaceae:gtdb_genus=g__Methanosphaerula:gtdb_order=o__Methanomicrobiales:gtdb_phylum=p__Halobacteriota:gtdb_species=s__Methanosphaerula palustris:heptad=MCP-44H:species=d__Archaea_p__Halobacteriota_c__Methanomicrobia_o__Methanomicrobiales_f__Methanosphaerulaceae_g__Methanosphaerula_s__Methanosphaerula palustris])0.997:0.10512[&&NHX:Sample_counter=:Type_counter=GTDB--1:capture_class_counter=:capture_domain_counter=:capture_family_counter=:capture_genus_counter=:capture_order_counter=:capture_phylum_counter=:capture_species_counter=:gtdb_class_counter=c__Methanomicrobia--1:gtdb_domain_counter=d__Archaea--1:gtdb_family_counter=f__Methanosphaerulaceae--1:gtdb_genus_counter=g__Methanosphaerula--1:gtdb_order_counter=o__Methanomicrobiales--1:gtdb_phylum_counter=p__Halobacteriota--1:gtdb_species_counter=s__Methanosphaerula palustris--1:heptad_counter=MCP-44H--1:lbd_counter=:lca_tree=s__Methanosphaerula palustris:name=N875299:ref_name_counter=])0.823:0.0301817[&&NHX:Sample_counter=:Type_counter=GTDB--1:capture_class_counter=:capture_domain_counter=:capture_family_counter=:capture_genus_counter=:capture_order_counter=:capture_phylum_counter=:capture_species_counter=:gtdb_class_counter=c__Methanomicrobia--1:gtdb_domain_counter=d__Archaea--1:gtdb_family_counter=f__Methanosphaerulaceae--1:gtdb_genus_counter=g__Methanosphaerula--1:gtdb_order_counter=o__Methanomicrobiales--1:gtdb_phylum_counter=p__Halobacteriota--1:gtdb_species_counter=s__Methanosphaerula palustris--1:heptad_counter=MCP-44H--1:lbd_counter=:lca_tree=s__Methanosphaerula palustris:name=N875300:ref_name_counter=],(GB_GCA_002502735.1_protein.faa_DAQC01000001.1_484@PF00015_full_PFAM.288.495:0.105621,RS_GCF_000327485.1_protein.faa_NC_019943.1_2879@PF00015_full_PFAM.288.451:0.175398)0.807:0.0217639[&&NHX:Sample_counter=:Type_counter=:capture_class_counter=:capture_domain_counter=:capture_family_counter=:capture_genus_counter=:capture_order_counter=:capture_phylum_counter=:capture_species_counter=:gtdb_class_counter=:gtdb_domain_counter=:gtdb_family_counter=:gtdb_genus_counter=:gtdb_order_counter=:gtdb_phylum_counter=:gtdb_species_counter=:heptad_counter=:lbd_counter=:name=N875303:ref_name_counter=])0.694:0.0206226[&&NHX:Sample_counter=:Type_counter=GTDB--1:capture_class_counter=:capture_domain_counter=:capture_family_counter=:capture_genus_counter=:capture_order_counter=:capture_phylum_counter=:capture_species_counter=:gtdb_class_counter=c__Methanomicrobia--1:gtdb_domain_counter=d__Archaea--1:gtdb_family_counter=f__Methanosphaerulaceae--1:gtdb_genus_counter=g__Methanosphaerula--1:gtdb_order_counter=o__Methanomicrobiales--1:gtdb_phylum_counter=p__Halobacteriota--1:gtdb_species_counter=s__Methanosphaerula palustris--1:heptad_counter=MCP-44H--1:lbd_counter=:lca_tree=s__Methanosphaerula palustris:name=N875304:ref_name_counter=])0.876:0.0457947[&&NHX:Sample_counter=:Type_counter=GTDB--2:capture_class_counter=:capture_domain_counter=:capture_family_counter=:capture_genus_counter=:capture_order_counter=:capture_phylum_counter=:capture_species_counter=:gtdb_class_counter=c__Methanomicrobia--2:gtdb_domain_counter=d__Archaea--2:gtdb_family_counter=f__Methanoregulaceae--1||f__Methanosphaerulaceae--1:gtdb_genus_counter=g__Methanoregula--1||g__Methanosphaerula--1:gtdb_order_counter=o__Methanomicrobiales--2:gtdb_phylum_counter=p__Halobacteriota--2:gtdb_species_counter=s__Methanoregula sp015660885--1||s__Methanosphaerula palustris--1:heptad_counter=MCP-44H--2:lbd_counter=:lca_tree=o__Methanomicrobiales:name=N875305:ref_name_counter=],(GB_GCA_012798365.1_protein.faa_JAAZNH010000048.1_11@PF00015_full_PFAM.276.438:0.135478,((GB_GCA_002067895.1_protein.faa_MVRE01000020.1_9@PF00015_full_PFAM.488.649:0.134299[&&NHX:Type=GTDB:gtdb_class=c__Methanomicrobia:gtdb_domain=d__Archaea:gtdb_family=f__Methanoregulaceae:gtdb_genus=g__MVRE01:gtdb_order=o__Methanomicrobiales:gtdb_phylum=p__Halobacteriota:gtdb_species=s__MVRE01 sp002067895:heptad=MCP-44H:species=d__Archaea_p__Halobacteriota_c__Methanomicrobia_o__Methanomicrobiales_f__Methanoregulaceae_g__MVRE01_s__MVRE01 sp002067895],(GB_GCA_002067895.1_protein.faa_MVRE01000017.1_153@PF00015_full_PFAM.636.822:0.133932[&&NHX:Type=GTDB:gtdb_class=c__Methanomicrobia:gtdb_domain=d__Archaea:gtdb_family=f__Methanoregulaceae:gtdb_genus=g__MVRE01:gtdb_order=o__Methanomicrobiales:gtdb_phylum=p__Halobacteriota:gtdb_species=s__MVRE01 sp002067895:heptad=MCP-44H:species=d__Archaea_p__Halobacteriota_c__Methanomicrobia_o__Methanomicrobiales_f__Methanoregulaceae_g__MVRE01_s__MVRE01 sp002067895],GB_GCA_002067895.1_protein.faa_MVRE01000017.1_155@PF00015_full_PFAM.505.656:0.0495761[&&NHX:Type=GTDB:gtdb_class=c__Methanomicrobia:gtdb_domain=d__Archaea:gtdb_family=f__Methanoregulaceae:gtdb_genus=g__MVRE01:gtdb_order=o__Methanomicrobiales:gtdb_phylum=p__Halobacteriota:gtdb_species=s__MVRE01 sp002067895:heptad=MCP-44H:species=d__Archaea_p__Halobacteriota_c__Methanomicrobia_o__Methanomicrobiales_f__Methanoregulaceae_g__MVRE01_s__MVRE01 sp002067895])0.4:0.0275397[&&NHX:Sample_counter=:Type_counter=GTDB--2:capture_class_counter=:capture_domain_counter=:capture_family_counter=:capture_genus_counter=:capture_order_counter=:capture_phylum_counter=:capture_species_counter=:evoltype=D:gtdb_class_counter=c__Methanomicrobia--2:gtdb_domain_counter=d__Archaea--2:gtdb_family_counter=f__Methanoregulaceae--2:gtdb_genus_counter=g__MVRE01--2:gtdb_order_counter=o__Methanomicrobiales--2:gtdb_phylum_counter=p__Halobacteriota--2:gtdb_species_counter=s__MVRE01 sp002067895--2:heptad_counter=MCP-44H--2:lbd_counter=:lca=d__Archaea:lca_tree=s__MVRE01 sp002067895:name=N875310:ref_name_counter=])0.874:0.0557099[&&NHX:Sample_counter=:Type_counter=GTDB--3:capture_class_counter=:capture_domain_counter=:capture_family_counter=:capture_genus_counter=:capture_order_counter=:capture_phylum_counter=:capture_species_counter=:evoltype=D:gtdb_class_counter=c__Methanomicrobia--3:gtdb_domain_counter=d__Archaea--3:gtdb_family_counter=f__Methanoregulaceae--3:gtdb_genus_counter=g__MVRE01--3:gtdb_order_counter=o__Methanomicrobiales--3:gtdb_phylum_counter=p__Halobacteriota--3:gtdb_species_counter=s__MVRE01 sp002067895--3:heptad_counter=MCP-44H--3:lbd_counter=:lca=d__Archaea:lca_tree=s__MVRE01 sp002067895:name=N875311:ref_name_counter=],((GB_GCA_004332335.1_protein.faa_SISS01000040.1_21@PF00015_full_PFAM.215.390:0.0481397[&&NHX:Type=GTDB:gtdb_class=c__Methanomicrobia:gtdb_domain=d__Archaea:gtdb_family=f__Methanosphaerulaceae:gtdb_genus=g__UBA288:gtdb_order=o__Methanomicrobiales:gtdb_phylum=p__Halobacteriota:gtdb_species=s__UBA288 sp004332335:heptad=MCP-40H:species=d__Archaea_p__Halobacteriota_c__Methanomicrobia_o__Methanomicrobiales_f__Methanosphaerulaceae_g__UBA288_s__UBA288 sp004332335],22844975-35f5-4992-a4b3-451fc520bee2_6@MCPsignal.307.347:0.427709[&&NHX:Sample=rhiztom1:Type=capture:capture_class=c__Desulfovibrionia:capture_domain=d__Bacteria:capture_family=f__Desulfovibrionaceae:capture_genus=g__Solidesulfovibrio:capture_order=o__Desulfovibrionales:capture_phylum=p__Desulfobacterota_I:capture_species=s__Solidesulfovibrio magneticus_A:heptad=MCP-40H])0.943:0.424649[&&NHX:Sample_counter=rhiztom1--1:Type_counter=GTDB--1||capture--1:capture_class_counter=c__Desulfovibrionia--1:capture_domain_counter=d__Bacteria--1:capture_family_counter=f__Desulfovibrionaceae--1:capture_genus_counter=g__Solidesulfovibrio--1:capture_order_counter=o__Desulfovibrionales--1:capture_phylum_counter=p__Desulfobacterota_I--1:capture_species_counter=s__Solidesulfovibrio magneticus_A--1:gtdb_class_counter=c__Methanomicrobia--1:gtdb_domain_counter=d__Archaea--1:gtdb_family_counter=f__Methanosphaerulaceae--1:gtdb_genus_counter=g__UBA288--1:gtdb_order_counter=o__Methanomicrobiales--1:gtdb_phylum_counter=p__Halobacteriota--1:gtdb_species_counter=s__UBA288 sp004332335--1:heptad_counter=MCP-40H--2:lbd_counter=:lca_tree=s__UBA288 sp004332335:name=N875314:ref_name_counter=],((RS_GCF_000017625.1_protein.faa_NC_009712.1_1129@PF00015_full_PFAM.264.443:0.0363385,(GB_GCA_002502735.1_protein.faa_DAQC01000001.1_799@PF00015_full_PFAM.268.444:0.0342308,GB_GCA_002502735.1_protein.faa_DAQC01000001.1_797@PF00015_full_PFAM.267.438:0.101348)0.665:0.0146063[&&NHX:Sample_counter=:Type_counter=:capture_class_counter=:capture_domain_counter=:capture_family_counter=:capture_genus_counter=:capture_order_counter=:capture_phylum_counter=:capture_species_counter=:gtdb_class_counter=:gtdb_domain_counter=:gtdb_family_counter=:gtdb_genus_counter=:gtdb_order_counter=:gtdb_phylum_counter=:gtdb_species_counter=:heptad_counter=:lbd_counter=:name=N875318:ref_name_counter=])0.905:0.054751[&&NHX:Sample_counter=:Type_counter=:capture_class_counter=:capture_domain_counter=:capture_family_counter=:capture_genus_counter=:capture_order_counter=:capture_phylum_counter=:capture_species_counter=:gtdb_class_counter=:gtdb_domain_counter=:gtdb_family_counter=:gtdb_genus_counter=:gtdb_order_counter=:gtdb_phylum_counter=:gtdb_species_counter=:heptad_counter=:lbd_counter=:name=N875319:ref_name_counter=],(GB_GCA_002502735.1_protein.faa_DAQC01000001.1_989@PF00015_full_PFAM.298.464:0.139711,(RS_GCF_000327485.1_protein.faa_NC_019943.1_2011@PF00015_full_PFAM.276.441:0.0684114,RS_GCF_000327485.1_protein.faa_NC_019943.1_2235@PF00015_full_PFAM.267.440:0.0278384)0.96:0.065312[&&NHX:Sample_counter=:Type_counter=:capture_class_counter=:capture_domain_counter=:capture_family_counter=:capture_genus_counter=:capture_order_counter=:capture_phylum_counter=:capture_species_counter=:gtdb_class_counter=:gtdb_domain_counter=:gtdb_family_counter=:gtdb_genus_counter=:gtdb_order_counter=:gtdb_phylum_counter=:gtdb_species_counter=:heptad_counter=:lbd_counter=:name=N875323:ref_name_counter=])0.966:0.0690717[&&NHX:Sample_counter=:Type_counter=:capture_class_counter=:capture_domain_counter=:capture_family_counter=:capture_genus_counter=:capture_order_counter=:capture_phylum_counter=:capture_species_counter=:gtdb_class_counter=:gtdb_domain_counter=:gtdb_family_counter=:gtdb_genus_counter=:gtdb_order_counter=:gtdb_phylum_counter=:gtdb_species_counter=:heptad_counter=:lbd_counter=:name=N875324:ref_name_counter=])0.725:0.0481826[&&NHX:Sample_counter=:Type_counter=:capture_class_counter=:capture_domain_counter=:capture_family_counter=:capture_genus_counter=:capture_order_counter=:capture_phylum_counter=:capture_species_counter=:gtdb_class_counter=:gtdb_domain_counter=:gtdb_family_counter=:gtdb_genus_counter=:gtdb_order_counter=:gtdb_phylum_counter=:gtdb_species_counter=:heptad_counter=:lbd_counter=:name=N875325:ref_name_counter=])0.701:0.0687244[&&NHX:Sample_counter=rhiztom1--1:Type_counter=GTDB--1||capture--1:capture_class_counter=c__Desulfovibrionia--1:capture_domain_counter=d__Bacteria--1:capture_family_counter=f__Desulfovibrionaceae--1:capture_genus_counter=g__Solidesulfovibrio--1:capture_order_counter=o__Desulfovibrionales--1:capture_phylum_counter=p__Desulfobacterota_I--1:capture_species_counter=s__Solidesulfovibrio magneticus_A--1:gtdb_class_counter=c__Methanomicrobia--1:gtdb_domain_counter=d__Archaea--1:gtdb_family_counter=f__Methanosphaerulaceae--1:gtdb_genus_counter=g__UBA288--1:gtdb_order_counter=o__Methanomicrobiales--1:gtdb_phylum_counter=p__Halobacteriota--1:gtdb_species_counter=s__UBA288 sp004332335--1:heptad_counter=MCP-40H--2:lbd_counter=:lca_tree=s__UBA288 sp004332335:name=N875326:ref_name_counter=])0.998:0.170172[&&NHX:Sample_counter=rhiztom1--1:Type_counter=GTDB--4||capture--1:capture_class_counter=c__Desulfovibrionia--1:capture_domain_counter=d__Bacteria--1:capture_family_counter=f__Desulfovibrionaceae--1:capture_genus_counter=g__Solidesulfovibrio--1:capture_order_counter=o__Desulfovibrionales--1:capture_phylum_counter=p__Desulfobacterota_I--1:capture_species_counter=s__Solidesulfovibrio magneticus_A--1:gtdb_class_counter=c__Methanomicrobia--4:gtdb_domain_counter=d__Archaea--4:gtdb_family_counter=f__Methanoregulaceae--3||f__Methanosphaerulaceae--1:gtdb_genus_counter=g__MVRE01--3||g__UBA288--1:gtdb_order_counter=o__Methanomicrobiales--4:gtdb_phylum_counter=p__Halobacteriota--4:gtdb_species_counter=s__MVRE01 sp002067895--3||s__UBA288 sp004332335--1:heptad_counter=MCP-40H--2||MCP-44H--3:lbd_counter=:lca_tree=o__Methanomicrobiales:name=N875327:ref_name_counter=])0.533:0.0308314[&&NHX:Sample_counter=rhiztom1--1:Type_counter=GTDB--4||capture--1:capture_class_counter=c__Desulfovibrionia--1:capture_domain_counter=d__Bacteria--1:capture_family_counter=f__Desulfovibrionaceae--1:capture_genus_counter=g__Solidesulfovibrio--1:capture_order_counter=o__Desulfovibrionales--1:capture_phylum_counter=p__Desulfobacterota_I--1:capture_species_counter=s__Solidesulfovibrio magneticus_A--1:gtdb_class_counter=c__Methanomicrobia--4:gtdb_domain_counter=d__Archaea--4:gtdb_family_counter=f__Methanoregulaceae--3||f__Methanosphaerulaceae--1:gtdb_genus_counter=g__MVRE01--3||g__UBA288--1:gtdb_order_counter=o__Methanomicrobiales--4:gtdb_phylum_counter=p__Halobacteriota--4:gtdb_species_counter=s__MVRE01 sp002067895--3||s__UBA288 sp004332335--1:heptad_counter=MCP-40H--2||MCP-44H--3:lbd_counter=:lca_tree=o__Methanomicrobiales:name=N875328:ref_name_counter=])1:0.199524[&&NHX:Sample_counter=rhiztom1--1:Type_counter=GTDB--6||capture--1:capture_class_counter=c__Desulfovibrionia--1:capture_domain_counter=d__Bacteria--1:capture_family_counter=f__Desulfovibrionaceae--1:capture_genus_counter=g__Solidesulfovibrio--1:capture_order_counter=o__Desulfovibrionales--1:capture_phylum_counter=p__Desulfobacterota_I--1:capture_species_counter=s__Solidesulfovibrio magneticus_A--1:gtdb_class_counter=c__Methanomicrobia--6:gtdb_domain_counter=d__Archaea--6:gtdb_family_counter=f__Methanoregulaceae--4||f__Methanosphaerulaceae--2:gtdb_genus_counter=g__MVRE01--3||g__Methanoregula--1||g__Methanosphaerula--1||g__UBA288--1:gtdb_order_counter=o__Methanomicrobiales--6:gtdb_phylum_counter=p__Halobacteriota--6:gtdb_species_counter=s__MVRE01 sp002067895--3||s__Methanoregula sp015660885--1||s__Methanosphaerula palustris--1||s__UBA288 sp004332335--1:heptad_counter=MCP-40H--2||MCP-44H--5:lbd_counter=:lca_tree=o__Methanomicrobiales:name=N875329:ref_name_counter=])0.717:0.0456549[&&NHX:Sample_counter=rhiztom1--1:Type_counter=GTDB--8||capture--1:capture_class_counter=c__Desulfovibrionia--1:capture_domain_counter=d__Bacteria--1:capture_family_counter=f__Desulfovibrionaceae--1:capture_genus_counter=g__Solidesulfovibrio--1:capture_order_counter=o__Desulfovibrionales--1:capture_phylum_counter=p__Desulfobacterota_I--1:capture_species_counter=s__Solidesulfovibrio magneticus_A--1:gtdb_class_counter=c__Methanomicrobia--8:gtdb_domain_counter=d__Archaea--8:gtdb_family_counter=f__Methanoregulaceae--4||f__Methanosphaerulaceae--4:gtdb_genus_counter=g__MVRE01--3||g__Methanoregula--1||g__Methanosphaerula--3||g__UBA288--1:gtdb_order_counter=o__Methanomicrobiales--8:gtdb_phylum_counter=p__Halobacteriota--8:gtdb_species_counter=s__MVRE01 sp002067895--3||s__Methanoregula sp015660885--1||s__Methanosphaerula palustris--3||s__UBA288 sp004332335--1:heptad_counter=MCP-40H--2||MCP-44H--7:lbd_counter=:lca_tree=o__Methanomicrobiales:name=N875330:ref_name_counter=])0.754:0.0257964[&&NHX:Sample_counter=rhiztom1--1:Type_counter=GTDB--8||capture--1:capture_class_counter=c__Desulfovibrionia--1:capture_domain_counter=d__Bacteria--1:capture_family_counter=f__Desulfovibrionaceae--1:capture_genus_counter=g__Solidesulfovibrio--1:capture_order_counter=o__Desulfovibrionales--1:capture_phylum_counter=p__Desulfobacterota_I--1:capture_species_counter=s__Solidesulfovibrio magneticus_A--1:gtdb_class_counter=c__Methanomicrobia--8:gtdb_domain_counter=d__Archaea--8:gtdb_family_counter=f__Methanoregulaceae--4||f__Methanosphaerulaceae--4:gtdb_genus_counter=g__MVRE01--3||g__Methanoregula--1||g__Methanosphaerula--3||g__UBA288--1:gtdb_order_counter=o__Methanomicrobiales--8:gtdb_phylum_counter=p__Halobacteriota--8:gtdb_species_counter=s__MVRE01 sp002067895--3||s__Methanoregula sp015660885--1||s__Methanosphaerula palustris--3||s__UBA288 sp004332335--1:heptad_counter=MCP-40H--2||MCP-44H--7:lbd_counter=:lca_tree=o__Methanomicrobiales:name=N875331:ref_name_counter=])0.749:0.0217884[&&NHX:Sample_counter=rhiztom1--1||rhiztom3--1:Type_counter=GTDB--8||capture--2:capture_class_counter=c__Desulfovibrionia--2:capture_domain_counter=d__Bacteria--2:capture_family_counter=f__Desulfovibrionaceae--2:capture_genus_counter=g__Solidesulfovibrio--2:capture_order_counter=o__Desulfovibrionales--2:capture_phylum_counter=p__Desulfobacterota_I--2:capture_species_counter=s__Solidesulfovibrio magneticus_A--1||s__Solidesulfovibrio magneticus_B--1:gtdb_class_counter=c__Methanomicrobia--8:gtdb_domain_counter=d__Archaea--8:gtdb_family_counter=f__Methanoregulaceae--4||f__Methanosphaerulaceae--4:gtdb_genus_counter=g__MVRE01--3||g__Methanoregula--1||g__Methanosphaerula--3||g__UBA288--1:gtdb_order_counter=o__Methanomicrobiales--8:gtdb_phylum_counter=p__Halobacteriota--8:gtdb_species_counter=s__MVRE01 sp002067895--3||s__Methanoregula sp015660885--1||s__Methanosphaerula palustris--3||s__UBA288 sp004332335--1:heptad_counter=MCP-38H--1||MCP-40H--2||MCP-44H--7:lbd_counter=:lca_tree=o__Methanomicrobiales:name=N875332:ref_name_counter=])0.918:0.0543427[&&NHX:Sample_counter=rhiztom1--1||rhiztom3--1:Type_counter=GTDB--14||capture--2:capture_class_counter=c__Desulfovibrionia--2:capture_domain_counter=d__Bacteria--2:capture_family_counter=f__Desulfovibrionaceae--2:capture_genus_counter=g__Solidesulfovibrio--2:capture_order_counter=o__Desulfovibrionales--2:capture_phylum_counter=p__Desulfobacterota_I--2:capture_species_counter=s__Solidesulfovibrio magneticus_A--1||s__Solidesulfovibrio magneticus_B--1:gtdb_class_counter=c__Methanomicrobia--14:gtdb_domain_counter=d__Archaea--14:gtdb_family_counter=f__Methanocorpusculaceae--6||f__Methanoregulaceae--4||f__Methanosphaerulaceae--4:gtdb_genus_counter=g__MVRE01--3||g__Methanocalculus--6||g__Methanoregula--1||g__Methanosphaerula--3||g__UBA288--1:gtdb_order_counter=o__Methanomicrobiales--14:gtdb_phylum_counter=p__Halobacteriota--14:gtdb_species_counter=s__MVRE01 sp002067895--3||s__Methanocalculus chunghsingensis--3||s__Methanocalculus sp002496395--1||s__Methanocalculus sp003838185--1||s__Methanocalculus sp007130455--1||s__Methanoregula sp015660885--1||s__Methanosphaerula palustris--3||s__UBA288 sp004332335--1:heptad_counter=MCP-38H--1||MCP-40H--2||MCP-44H--13:lbd_counter=:lca_tree=o__Methanomicrobiales:name=N875333:ref_name_counter=])0.886:0.0775988[&&NHX:Sample_counter=rhiztom1--1||rhiztom3--1:Type_counter=GTDB--201||capture--2:capture_class_counter=c__Desulfovibrionia--2:capture_domain_counter=d__Bacteria--2:capture_family_counter=f__Desulfovibrionaceae--2:capture_genus_counter=g__Solidesulfovibrio--2:capture_order_counter=o__Desulfovibrionales--2:capture_phylum_counter=p__Desulfobacterota_I--2:capture_species_counter=s__Solidesulfovibrio magneticus_A--1||s__Solidesulfovibrio magneticus_B--1:gtdb_class_counter=c__Bacteroidia--1||c__Clostridia--2||c__Methanobacteria--1||c__Methanomicrobia--197:gtdb_domain_counter=d__Archaea--198||d__Bacteria--3:gtdb_family_counter=f__Lachnospiraceae--2||f__Methanobacteriaceae--1||f__Methanocorpusculaceae--6||f__Methanoregulaceae--46||f__Methanosphaerulaceae--5||f__Methanospirillaceae--140||f__VadinHA17--1:gtdb_genus_counter=g__CAIKOD01--7||g__CAIYHQ01--9||g__JAAYYM01--1||g__JAFGOM01--4||g__MVRE01--3||g__Methanobacterium_A--1||g__Methanocalculus--6||g__Methanolinea_A--6||g__Methanoregula--29||g__Methanosphaerula--3||g__Methanospirillum--124||g__SR-FBR-E99--1||g__SZUA-378--1||g__UBA288--2||g__UBA9949--1||g__WRER01--3:gtdb_order_counter=o__Bacteroidales--1||o__Lachnospirales--2||o__Methanobacteriales--1||o__Methanomicrobiales--197:gtdb_phylum_counter=p__Bacteroidota--1||p__Firmicutes_A--2||p__Halobacteriota--197||p__Methanobacteriota--1:gtdb_species_counter=s__CAIKOD01 sp903819595--6||s__CAIKOD01 sp903828975--1||s__CAIYHQ01 sp903926075--9||s__JAAYYM01 sp012515365--1||s__JAFGOM01 sp016926505--4||s__MVRE01 sp002067895--3||s__Methanobacterium_A sp002067565--1||s__Methanocalculus chunghsingensis--3||s__Methanocalculus sp002496395--1||s__Methanocalculus sp003838185--1||s__Methanocalculus sp007130455--1||s__Methanolinea_A sp002067095--1||s__Methanolinea_A sp002067155--1||s__Methanolinea_A sp002501965--1||s__Methanolinea_A sp002506105--1||s__Methanolinea_A sp018262855--1||s__Methanolinea_A sp11423u--1||s__Methanoregula boonei--1||s__Methanoregula sp002067035--4||s__Methanoregula sp002495055--1||s__Methanoregula sp002508495--4||s__Methanoregula sp002835825--3||s__Methanoregula sp002839605--3||s__Methanoregula sp002839675--3||s__Methanoregula sp012798365--4||s__Methanoregula sp015660885--2||s__Methanoregula sp11803u--3||s__Methanoregula sp903832665--1||s__Methanosphaerula palustris--3||s__Methanospirillum hungatei--21||s__Methanospirillum hungatei_A--9||s__Methanospirillum lacunae--36||s__Methanospirillum sp012520015--12||s__Methanospirillum sp012729535--9||s__Methanospirillum sp012729995--15||s__Methanospirillum stamsii--22||s__SR-FBR-E99 sp003245695--1||s__SZUA-378 sp003246295--1||s__UBA288 sp004332335--2||s__UBA9949 sp002499905--1||s__WRER01 sp009779205--3:heptad_counter=MCP-38H--1||MCP-40H--2||MCP-44H--200:lbd_counter=:lca_tree=o__Methanomicrobiales:name=N875334:ref_name_counter=],GB_GCA_016926505.1_protein.faa_JAFGOM010000103.1_4@PF00015_full_PFAM.296.473:0.269136[&&NHX:Type=GTDB:gtdb_class=c__Methanomicrobia:gtdb_domain=d__Archaea:gtdb_family=f__Methanospirillaceae:gtdb_genus=g__JAFGOM01:gtdb_order=o__Methanomicrobiales:gtdb_phylum=p__Halobacteriota:gtdb_species=s__JAFGOM01 sp016926505:heptad=MCP-44H:species=d__Archaea_p__Halobacteriota_c__Methanomicrobia_o__Methanomicrobiales_f__Methanospirillaceae_g__JAFGOM01_s__JAFGOM01 sp016926505])0.019:0.0771191[&&NHX:Sample_counter=rhiztom1--1||rhiztom3--1:Type_counter=GTDB--202||capture--2:capture_class_counter=c__Desulfovibrionia--2:capture_domain_counter=d__Bacteria--2:capture_family_counter=f__Desulfovibrionaceae--2:capture_genus_counter=g__Solidesulfovibrio--2:capture_order_counter=o__Desulfovibrionales--2:capture_phylum_counter=p__Desulfobacterota_I--2:capture_species_counter=s__Solidesulfovibrio magneticus_A--1||s__Solidesulfovibrio magneticus_B--1:gtdb_class_counter=c__Bacteroidia--1||c__Clostridia--2||c__Methanobacteria--1||c__Methanomicrobia--198:gtdb_domain_counter=d__Archaea--199||d__Bacteria--3:gtdb_family_counter=f__Lachnospiraceae--2||f__Methanobacteriaceae--1||f__Methanocorpusculaceae--6||f__Methanoregulaceae--46||f__Methanosphaerulaceae--5||f__Methanospirillaceae--141||f__VadinHA17--1:gtdb_genus_counter=g__CAIKOD01--7||g__CAIYHQ01--9||g__JAAYYM01--1||g__JAFGOM01--5||g__MVRE01--3||g__Methanobacterium_A--1||g__Methanocalculus--6||g__Methanolinea_A--6||g__Methanoregula--29||g__Methanosphaerula--3||g__Methanospirillum--124||g__SR-FBR-E99--1||g__SZUA-378--1||g__UBA288--2||g__UBA9949--1||g__WRER01--3:gtdb_order_counter=o__Bacteroidales--1||o__Lachnospirales--2||o__Methanobacteriales--1||o__Methanomicrobiales--198:gtdb_phylum_counter=p__Bacteroidota--1||p__Firmicutes_A--2||p__Halobacteriota--198||p__Methanobacteriota--1:gtdb_species_counter=s__CAIKOD01 sp903819595--6||s__CAIKOD01 sp903828975--1||s__CAIYHQ01 sp903926075--9||s__JAAYYM01 sp012515365--1||s__JAFGOM01 sp016926505--5||s__MVRE01 sp002067895--3||s__Methanobacterium_A sp002067565--1||s__Methanocalculus chunghsingensis--3||s__Methanocalculus sp002496395--1||s__Methanocalculus sp003838185--1||s__Methanocalculus sp007130455--1||s__Methanolinea_A sp002067095--1||s__Methanolinea_A sp002067155--1||s__Methanolinea_A sp002501965--1||s__Methanolinea_A sp002506105--1||s__Methanolinea_A sp018262855--1||s__Methanolinea_A sp11423u--1||s__Methanoregula boonei--1||s__Methanoregula sp002067035--4||s__Methanoregula sp002495055--1||s__Methanoregula sp002508495--4||s__Methanoregula sp002835825--3||s__Methanoregula sp002839605--3||s__Methanoregula sp002839675--3||s__Methanoregula sp012798365--4||s__Methanoregula sp015660885--2||s__Methanoregula sp11803u--3||s__Methanoregula sp903832665--1||s__Methanosphaerula palustris--3||s__Methanospirillum hungatei--21||s__Methanospirillum hungatei_A--9||s__Methanospirillum lacunae--36||s__Methanospirillum sp012520015--12||s__Methanospirillum sp012729535--9||s__Methanospirillum sp012729995--15||s__Methanospirillum stamsii--22||s__SR-FBR-E99 sp003245695--1||s__SZUA-378 sp003246295--1||s__UBA288 sp004332335--2||s__UBA9949 sp002499905--1||s__WRER01 sp009779205--3:heptad_counter=MCP-38H--1||MCP-40H--2||MCP-44H--201:lbd_counter=:lca_tree=o__Methanomicrobiales:name=N875336:ref_name_counter=])0.14:0.0129866[&&NHX:Sample_counter=rhiztom1--1||rhiztom3--2:Type_counter=GTDB--202||capture--3:capture_class_counter=c__Desulfovibrionia--2||c__Gammaproteobacteria--1:capture_domain_counter=d__Bacteria--3:capture_family_counter=f__Chromatiaceae--1||f__Desulfovibrionaceae--2:capture_genus_counter=g__Solidesulfovibrio--2||g__Thiorhodococcus--1:capture_order_counter=o__Chromatiales--1||o__Desulfovibrionales--2:capture_phylum_counter=p__Desulfobacterota_I--2||p__Proteobacteria--1:capture_species_counter=s__Solidesulfovibrio magneticus_A--1||s__Solidesulfovibrio magneticus_B--1||s__Thiorhodococcus violacea_A--1:gtdb_class_counter=c__Bacteroidia--1||c__Clostridia--2||c__Methanobacteria--1||c__Methanomicrobia--198:gtdb_domain_counter=d__Archaea--199||d__Bacteria--3:gtdb_family_counter=f__Lachnospiraceae--2||f__Methanobacteriaceae--1||f__Methanocorpusculaceae--6||f__Methanoregulaceae--46||f__Methanosphaerulaceae--5||f__Methanospirillaceae--141||f__VadinHA17--1:gtdb_genus_counter=g__CAIKOD01--7||g__CAIYHQ01--9||g__JAAYYM01--1||g__JAFGOM01--5||g__MVRE01--3||g__Methanobacterium_A--1||g__Methanocalculus--6||g__Methanolinea_A--6||g__Methanoregula--29||g__Methanosphaerula--3||g__Methanospirillum--124||g__SR-FBR-E99--1||g__SZUA-378--1||g__UBA288--2||g__UBA9949--1||g__WRER01--3:gtdb_order_counter=o__Bacteroidales--1||o__Lachnospirales--2||o__Methanobacteriales--1||o__Methanomicrobiales--198:gtdb_phylum_counter=p__Bacteroidota--1||p__Firmicutes_A--2||p__Halobacteriota--198||p__Methanobacteriota--1:gtdb_species_counter=s__CAIKOD01 sp903819595--6||s__CAIKOD01 sp903828975--1||s__CAIYHQ01 sp903926075--9||s__JAAYYM01 sp012515365--1||s__JAFGOM01 sp016926505--5||s__MVRE01 sp002067895--3||s__Methanobacterium_A sp002067565--1||s__Methanocalculus chunghsingensis--3||s__Methanocalculus sp002496395--1||s__Methanocalculus sp003838185--1||s__Methanocalculus sp007130455--1||s__Methanolinea_A sp002067095--1||s__Methanolinea_A sp002067155--1||s__Methanolinea_A sp002501965--1||s__Methanolinea_A sp002506105--1||s__Methanolinea_A sp018262855--1||s__Methanolinea_A sp11423u--1||s__Methanoregula boonei--1||s__Methanoregula sp002067035--4||s__Methanoregula sp002495055--1||s__Methanoregula sp002508495--4||s__Methanoregula sp002835825--3||s__Methanoregula sp002839605--3||s__Methanoregula sp002839675--3||s__Methanoregula sp012798365--4||s__Methanoregula sp015660885--2||s__Methanoregula sp11803u--3||s__Methanoregula sp903832665--1||s__Methanosphaerula palustris--3||s__Methanospirillum hungatei--21||s__Methanospirillum hungatei_A--9||s__Methanospirillum lacunae--36||s__Methanospirillum sp012520015--12||s__Methanospirillum sp012729535--9||s__Methanospirillum sp012729995--15||s__Methanospirillum stamsii--22||s__SR-FBR-E99 sp003245695--1||s__SZUA-378 sp003246295--1||s__UBA288 sp004332335--2||s__UBA9949 sp002499905--1||s__WRER01 sp009779205--3:heptad_counter=MCP-28H--1||MCP-38H--1||MCP-40H--2||MCP-44H--201:lbd_counter=:lca_tree=o__Methanomicrobiales:name=N875337:ref_name_counter=],(GB_GCA_009779205.1_protein.faa_WRER01000109.1_1@PF00015_full_PFAM.134.424:0.547947[&&NHX:Type=GTDB:gtdb_class=c__Methanomicrobia:gtdb_domain=d__Archaea:gtdb_family=f__Methanospirillaceae:gtdb_genus=g__WRER01:gtdb_order=o__Methanomicrobiales:gtdb_phylum=p__Halobacteriota:gtdb_species=s__WRER01 sp009779205:heptad=MCP-44H:species=d__Archaea_p__Halobacteriota_c__Methanomicrobia_o__Methanomicrobiales_f__Methanospirillaceae_g__WRER01_s__WRER01 sp009779205],(GB_GCA_012729535.1_protein.faa_JAAYCY010000078.1_1@PF00015_full_PFAM.508.589:5e-09[&&NHX:Type=GTDB:gtdb_class=c__Methanomicrobia:gtdb_domain=d__Archaea:gtdb_family=f__Methanospirillaceae:gtdb_genus=g__Methanospirillum:gtdb_order=o__Methanomicrobiales:gtdb_phylum=p__Halobacteriota:gtdb_species=s__Methanospirillum sp012729535:heptad=MCP-44H:species=d__Archaea_p__Halobacteriota_c__Methanomicrobia_o__Methanomicrobiales_f__Methanospirillaceae_g__Methanospirillum_s__Methanospirillum sp012729535],73b89548-db96-5853-ab45-2690c671bd73_5@MCPsignal.23.66:0.590134[&&NHX:Sample=rhizpot1:Type=capture:capture_class=c__Fibrobacteria:capture_domain=d__Bacteria:capture_family=f__UBA5070:capture_genus=g__UBA5070:capture_order=o__UBA5070:capture_phylum=p__Fibrobacterota:capture_species=s__UBA5070 sp016699655:heptad=MCP-44H])0.914:0.298394[&&NHX:Sample_counter=rhizpot1--1:Type_counter=GTDB--1||capture--1:capture_class_counter=c__Fibrobacteria--1:capture_domain_counter=d__Bacteria--1:capture_family_counter=f__UBA5070--1:capture_genus_counter=g__UBA5070--1:capture_order_counter=o__UBA5070--1:capture_phylum_counter=p__Fibrobacterota--1:capture_species_counter=s__UBA5070 sp016699655--1:gtdb_class_counter=c__Methanomicrobia--1:gtdb_domain_counter=d__Archaea--1:gtdb_family_counter=f__Methanospirillaceae--1:gtdb_genus_counter=g__Methanospirillum--1:gtdb_order_counter=o__Methanomicrobiales--1:gtdb_phylum_counter=p__Halobacteriota--1:gtdb_species_counter=s__Methanospirillum sp012729535--1:heptad_counter=MCP-44H--2:lbd_counter=:lca_tree=s__Methanospirillum sp012729535:name=N875341:ref_name_counter=])0.203:0.108795[&&NHX:Sample_counter=rhizpot1--1:Type_counter=GTDB--2||capture--1:capture_class_counter=c__Fibrobacteria--1:capture_domain_counter=d__Bacteria--1:capture_family_counter=f__UBA5070--1:capture_genus_counter=g__UBA5070--1:capture_order_counter=o__UBA5070--1:capture_phylum_counter=p__Fibrobacterota--1:capture_species_counter=s__UBA5070 sp016699655--1:gtdb_class_counter=c__Methanomicrobia--2:gtdb_domain_counter=d__Archaea--2:gtdb_family_counter=f__Methanospirillaceae--2:gtdb_genus_counter=g__Methanospirillum--1||g__WRER01--1:gtdb_order_counter=o__Methanomicrobiales--2:gtdb_phylum_counter=p__Halobacteriota--2:gtdb_species_counter=s__Methanospirillum sp012729535--1||s__WRER01 sp009779205--1:heptad_counter=MCP-44H--3:lbd_counter=:lca_tree=f__Methanospirillaceae:name=N875342:ref_name_counter=])0.967:0.169749[&&NHX:Sample_counter=rhizpot1--1||rhiztom1--1||rhiztom3--2:Type_counter=GTDB--204||capture--4:capture_class_counter=c__Desulfovibrionia--2||c__Fibrobacteria--1||c__Gammaproteobacteria--1:capture_domain_counter=d__Bacteria--4:capture_family_counter=f__Chromatiaceae--1||f__Desulfovibrionaceae--2||f__UBA5070--1:capture_genus_counter=g__Solidesulfovibrio--2||g__Thiorhodococcus--1||g__UBA5070--1:capture_order_counter=o__Chromatiales--1||o__Desulfovibrionales--2||o__UBA5070--1:capture_phylum_counter=p__Desulfobacterota_I--2||p__Fibrobacterota--1||p__Proteobacteria--1:capture_species_counter=s__Solidesulfovibrio magneticus_A--1||s__Solidesulfovibrio magneticus_B--1||s__Thiorhodococcus violacea_A--1||s__UBA5070 sp016699655--1:gtdb_class_counter=c__Bacteroidia--1||c__Clostridia--2||c__Methanobacteria--1||c__Methanomicrobia--200:gtdb_domain_counter=d__Archaea--201||d__Bacteria--3:gtdb_family_counter=f__Lachnospiraceae--2||f__Methanobacteriaceae--1||f__Methanocorpusculaceae--6||f__Methanoregulaceae--46||f__Methanosphaerulaceae--5||f__Methanospirillaceae--143||f__VadinHA17--1:gtdb_genus_counter=g__CAIKOD01--7||g__CAIYHQ01--9||g__JAAYYM01--1||g__JAFGOM01--5||g__MVRE01--3||g__Methanobacterium_A--1||g__Methanocalculus--6||g__Methanolinea_A--6||g__Methanoregula--29||g__Methanosphaerula--3||g__Methanospirillum--125||g__SR-FBR-E99--1||g__SZUA-378--1||g__UBA288--2||g__UBA9949--1||g__WRER01--4:gtdb_order_counter=o__Bacteroidales--1||o__Lachnospirales--2||o__Methanobacteriales--1||o__Methanomicrobiales--200:gtdb_phylum_counter=p__Bacteroidota--1||p__Firmicutes_A--2||p__Halobacteriota--200||p__Methanobacteriota--1:gtdb_species_counter=s__CAIKOD01 sp903819595--6||s__CAIKOD01 sp903828975--1||s__CAIYHQ01 sp903926075--9||s__JAAYYM01 sp012515365--1||s__JAFGOM01 sp016926505--5||s__MVRE01 sp002067895--3||s__Methanobacterium_A sp002067565--1||s__Methanocalculus chunghsingensis--3||s__Methanocalculus sp002496395--1||s__Methanocalculus sp003838185--1||s__Methanocalculus sp007130455--1||s__Methanolinea_A sp002067095--1||s__Methanolinea_A sp002067155--1||s__Methanolinea_A sp002501965--1||s__Methanolinea_A sp002506105--1||s__Methanolinea_A sp018262855--1||s__Methanolinea_A sp11423u--1||s__Methanoregula boonei--1||s__Methanoregula sp002067035--4||s__Methanoregula sp002495055--1||s__Methanoregula sp002508495--4||s__Methanoregula sp002835825--3||s__Methanoregula sp002839605--3||s__Methanoregula sp002839675--3||s__Methanoregula sp012798365--4||s__Methanoregula sp015660885--2||s__Methanoregula sp11803u--3||s__Methanoregula sp903832665--1||s__Methanosphaerula palustris--3||s__Methanospirillum hungatei--21||s__Methanospirillum hungatei_A--9||s__Methanospirillum lacunae--36||s__Methanospirillum sp012520015--12||s__Methanospirillum sp012729535--10||s__Methanospirillum sp012729995--15||s__Methanospirillum stamsii--22||s__SR-FBR-E99 sp003245695--1||s__SZUA-378 sp003246295--1||s__UBA288 sp004332335--2||s__UBA9949 sp002499905--1||s__WRER01 sp009779205--4:heptad_counter=MCP-28H--1||MCP-38H--1||MCP-40H--2||MCP-44H--204:lbd_counter=:lca_tree=o__Methanomicrobiales:name=N875343:ref_name_counter=],(GB_GCA_002070005.1_protein.faa_MWCK01000106.1_3@PF00015_full_PFAM.274.436:0.775243[&&NHX:Type=GTDB:gtdb_class=c__Paceibacteria:gtdb_domain=d__Bacteria:gtdb_family=f__UBA5633:gtdb_genus=g__MWCK01:gtdb_order=o__Paceibacterales:gtdb_phylum=p__Patescibacteria:gtdb_species=s__MWCK01 sp002070005:heptad=MCP-44H:species=d__Bacteria_p__Patescibacteria_c__Paceibacteria_o__Paceibacterales_f__UBA5633_g__MWCK01_s__MWCK01 sp002070005],(((((RS_GCF_001571385.1_protein.faa_NZ_BCNW01000001.1_352@PF00015_full_PFAM.457.614:0.016526,GB_GCA_002498315.1_protein.faa_DAGX01000007.1_62@PF00015_full_PFAM.467.622:0.00949041)0.998:0.180699[&&NHX:Sample_counter=:Type_counter=:capture_class_counter=:capture_domain_counter=:capture_family_counter=:capture_genus_counter=:capture_order_counter=:capture_phylum_counter=:capture_species_counter=:gtdb_class_counter=:gtdb_domain_counter=:gtdb_family_counter=:gtdb_genus_counter=:gtdb_order_counter=:gtdb_phylum_counter=:gtdb_species_counter=:heptad_counter=:lbd_counter=:name=N875347:ref_name_counter=],(((RS_GCF_001571385.1_protein.faa_NZ_BCNW01000001.1_94@PF00015_full_PFAM.448.607:0.0150962,GB_GCA_002498315.1_protein.faa_DAGX01000003.1_141@PF00015_full_PFAM.326.484:5e-09)0.946:0.0576257[&&NHX:Sample_counter=:Type_counter=:capture_class_counter=:capture_domain_counter=:capture_family_counter=:capture_genus_counter=:capture_order_counter=:capture_phylum_counter=:capture_species_counter=:gtdb_class_counter=:gtdb_domain_counter=:gtdb_family_counter=:gtdb_genus_counter=:gtdb_order_counter=:gtdb_phylum_counter=:gtdb_species_counter=:heptad_counter=:lbd_counter=:name=N875350:ref_name_counter=],(RS_GCF_017875325.1_protein.faa_NZ_JAGGMN010000001.1_2397@PF00015_full_PFAM.574.738:0.110738,(RS_GCF_004297185.1_protein.faa_NZ_PGCL01000001.1_199@PF00015_full_PFAM.451.616:0.0836812,(RS_GCF_000275865.1_protein.faa_NZ_CM001555.1_2319@PF00015_full_PFAM.443.610:0.00292435[&&NHX:Type=GTDB:gtdb_class=c__Methanomicrobia:gtdb_domain=d__Archaea:gtdb_family=f__Methanofollaceae:gtdb_genus=g__Methanofollis:gtdb_order=o__Methanomicrobiales:gtdb_phylum=p__Halobacteriota:gtdb_species=s__Methanofollis liminatans:heptad=MCP-44H:species=d__Archaea_p__Halobacteriota_c__Methanomicrobia_o__Methanomicrobiales_f__Methanofollaceae_g__Methanofollis_s__Methanofollis liminatans],RS_GCF_013377755.1_protein.faa_NZ_JABXWR010000001.1_1576@PF00015_full_PFAM.442.607:0.0155175[&&NHX:Type=GTDB:gtdb_class=c__Methanomicrobia:gtdb_domain=d__Archaea:gtdb_family=f__Methanofollaceae:gtdb_genus=g__Methanofollis:gtdb_order=o__Methanomicrobiales:gtdb_phylum=p__Halobacteriota:gtdb_species=s__Methanofollis tationis:heptad=MCP-44H:species=d__Archaea_p__Halobacteriota_c__Methanomicrobia_o__Methanomicrobiales_f__Methanofollaceae_g__Methanofollis_s__Methanofollis tationis])0.999:0.0868902[&&NHX:Sample_counter=:Type_counter=GTDB--2:capture_class_counter=:capture_domain_counter=:capture_family_counter=:capture_genus_counter=:capture_order_counter=:capture_phylum_counter=:capture_species_counter=:evoltype=D:gtdb_class_counter=c__Methanomicrobia--2:gtdb_domain_counter=d__Archaea--2:gtdb_family_counter=f__Methanofollaceae--2:gtdb_genus_counter=g__Methanofollis--2:gtdb_order_counter=o__Methanomicrobiales--2:gtdb_phylum_counter=p__Halobacteriota--2:gtdb_species_counter=s__Methanofollis liminatans--1||s__Methanofollis tationis--1:heptad_counter=MCP-44H--2:lbd_counter=:lca=d__Archaea:lca_tree=g__Methanofollis:name=N875355:ref_name_counter=])0.614:0.0247285[&&NHX:Sample_counter=:Type_counter=GTDB--2:capture_class_counter=:capture_domain_counter=:capture_family_counter=:capture_genus_counter=:capture_order_counter=:capture_phylum_counter=:capture_species_counter=:gtdb_class_counter=c__Methanomicrobia--2:gtdb_domain_counter=d__Archaea--2:gtdb_family_counter=f__Methanofollaceae--2:gtdb_genus_counter=g__Methanofollis--2:gtdb_order_counter=o__Methanomicrobiales--2:gtdb_phylum_counter=p__Halobacteriota--2:gtdb_species_counter=s__Methanofollis liminatans--1||s__Methanofollis tationis--1:heptad_counter=MCP-44H--2:lbd_counter=:lca_tree=g__Methanofollis:name=N875356:ref_name_counter=])0.709:0.0245529[&&NHX:Sample_counter=:Type_counter=GTDB--2:capture_class_counter=:capture_domain_counter=:capture_family_counter=:capture_genus_counter=:capture_order_counter=:capture_phylum_counter=:capture_species_counter=:gtdb_class_counter=c__Methanomicrobia--2:gtdb_domain_counter=d__Archaea--2:gtdb_family_counter=f__Methanofollaceae--2:gtdb_genus_counter=g__Methanofollis--2:gtdb_order_counter=o__Methanomicrobiales--2:gtdb_phylum_counter=p__Halobacteriota--2:gtdb_species_counter=s__Methanofollis liminatans--1||s__Methanofollis tationis--1:heptad_counter=MCP-44H--2:lbd_counter=:lca_tree=g__Methanofollis:name=N875357:ref_name_counter=])0.98:0.0997633[&&NHX:Sample_counter=:Type_counter=GTDB--2:capture_class_counter=:capture_domain_counter=:capture_family_counter=:capture_genus_counter=:capture_order_counter=:capture_phylum_counter=:capture_species_counter=:gtdb_class_counter=c__Methanomicrobia--2:gtdb_domain_counter=d__Archaea--2:gtdb_family_counter=f__Methanofollaceae--2:gtdb_genus_counter=g__Methanofollis--2:gtdb_order_counter=o__Methanomicrobiales--2:gtdb_phylum_counter=p__Halobacteriota--2:gtdb_species_counter=s__Methanofollis liminatans--1||s__Methanofollis tationis--1:heptad_counter=MCP-44H--2:lbd_counter=:lca_tree=g__Methanofollis:name=N875358:ref_name_counter=],(RS_GCF_017875325.1_protein.faa_NZ_JAGGMN010000001.1_641@PF00015_full_PFAM.444.618:0.212654[&&NHX:Type=GTDB:gtdb_class=c__Methanomicrobia:gtdb_domain=d__Archaea:gtdb_family=f__Methanofollaceae:gtdb_genus=g__Methanofollis:gtdb_order=o__Methanomicrobiales:gtdb_phylum=p__Halobacteriota:gtdb_species=s__Methanofollis sp017875325:heptad=MCP-44H:species=d__Archaea_p__Halobacteriota_c__Methanomicrobia_o__Methanomicrobiales_f__Methanofollaceae_g__Methanofollis_s__Methanofollis sp017875325],RS_GCF_017875325.1_protein.faa_NZ_JAGGMN010000001.1_698@PF00015_full_PFAM.442.618:0.159551)0.988:0.157954[&&NHX:Sample_counter=:Type_counter=GTDB--1:capture_class_counter=:capture_domain_counter=:capture_family_counter=:capture_genus_counter=:capture_order_counter=:capture_phylum_counter=:capture_species_counter=:gtdb_class_counter=c__Methanomicrobia--1:gtdb_domain_counter=d__Archaea--1:gtdb_family_counter=f__Methanofollaceae--1:gtdb_genus_counter=g__Methanofollis--1:gtdb_order_counter=o__Methanomicrobiales--1:gtdb_phylum_counter=p__Halobacteriota--1:gtdb_species_counter=s__Methanofollis sp017875325--1:heptad_counter=MCP-44H--1:lbd_counter=:lca_tree=s__Methanofollis sp017875325:name=N875361:ref_name_counter=])0.09:0.0369317[&&NHX:Sample_counter=:Type_counter=GTDB--3:capture_class_counter=:capture_domain_counter=:capture_family_counter=:capture_genus_counter=:capture_order_counter=:capture_phylum_counter=:capture_species_counter=:gtdb_class_counter=c__Methanomicrobia--3:gtdb_domain_counter=d__Archaea--3:gtdb_family_counter=f__Methanofollaceae--3:gtdb_genus_counter=g__Methanofollis--3:gtdb_order_counter=o__Methanomicrobiales--3:gtdb_phylum_counter=p__Halobacteriota--3:gtdb_species_counter=s__Methanofollis liminatans--1||s__Methanofollis sp017875325--1||s__Methanofollis tationis--1:heptad_counter=MCP-44H--3:lbd_counter=:lca_tree=g__Methanofollis:name=N875362:ref_name_counter=])0.931:0.0635556[&&NHX:Sample_counter=:Type_counter=GTDB--3:capture_class_counter=:capture_domain_counter=:capture_family_counter=:capture_genus_counter=:capture_order_counter=:capture_phylum_counter=:capture_species_counter=:gtdb_class_counter=c__Methanomicrobia--3:gtdb_domain_counter=d__Archaea--3:gtdb_family_counter=f__Methanofollaceae--3:gtdb_genus_counter=g__Methanofollis--3:gtdb_order_counter=o__Methanomicrobiales--3:gtdb_phylum_counter=p__Halobacteriota--3:gtdb_species_counter=s__Methanofollis liminatans--1||s__Methanofollis sp017875325--1||s__Methanofollis tationis--1:heptad_counter=MCP-44H--3:lbd_counter=:lca_tree=g__Methanofollis:name=N875363:ref_name_counter=],((RS_GCF_000243255.1_protein.faa_NZ_CM001436.1_1789@PF00015_full_PFAM.856.1023:0.175722[&&NHX:Type=GTDB:gtdb_class=c__Methanomicrobia:gtdb_domain=d__Archaea:gtdb_family=f__Methanomicrobiaceae:gtdb_genus=g__Methanoplanus:gtdb_order=o__Methanomicrobiales:gtdb_phylum=p__Halobacteriota:gtdb_species=s__Methanoplanus limicola:heptad=MCP-44H:species=d__Archaea_p__Halobacteriota_c__Methanomicrobia_o__Methanomicrobiales_f__Methanomicrobiaceae_g__Methanoplanus_s__Methanoplanus limicola],((GB_GCA_016841485.1_protein.faa_JAENZA010000046.1_4@PF00015_full_PFAM.550.721:5e-09[&&NHX:Type=GTDB:gtdb_class=c__Methanomicrobia:gtdb_domain=d__Archaea:gtdb_family=f__Methanomicrobiaceae:gtdb_genus=g__Methanogenium:gtdb_order=o__Methanomicrobiales:gtdb_phylum=p__Halobacteriota:gtdb_species=s__Methanogenium sp016841485:heptad=MCP-44H:species=d__Archaea_p__Halobacteriota_c__Methanomicrobia_o__Methanomicrobiales_f__Methanomicrobiaceae_g__Methanogenium_s__Methanogenium sp016841485],(GB_GCA_018687785.1_protein.faa_LTBL01000001.1_1644@PF00015_full_PFAM.658.830:0.0168498[&&NHX:Type=GTDB:gtdb_class=c__Methanomicrobia:gtdb_domain=d__Archaea:gtdb_family=f__Methanomicrobiaceae:gtdb_genus=g__Methanogenium:gtdb_order=o__Methanomicrobiales:gtdb_phylum=p__Halobacteriota:gtdb_species=s__Methanogenium sp018687785:heptad=MCP-44H:species=d__Archaea_p__Halobacteriota_c__Methanomicrobia_o__Methanomicrobiales_f__Methanomicrobiaceae_g__Methanogenium_s__Methanogenium sp018687785],GB_GCA_011045995.1_protein.faa_DSBQ01000030.1_12@PF00015_full_PFAM.539.707:0.0065232[&&NHX:Type=GTDB:gtdb_class=c__Methanomicrobia:gtdb_domain=d__Archaea:gtdb_family=f__Methanomicrobiaceae:gtdb_genus=g__Methanogenium:gtdb_order=o__Methanomicrobiales:gtdb_phylum=p__Halobacteriota:gtdb_species=s__Methanogenium sp011045995:heptad=MCP-44H:species=d__Archaea_p__Halobacteriota_c__Methanomicrobia_o__Methanomicrobiales_f__Methanomicrobiaceae_g__Methanogenium_s__Methanogenium sp011045995])0.875:0.0185695[&&NHX:Sample_counter=:Type_counter=GTDB--2:capture_class_counter=:capture_domain_counter=:capture_family_counter=:capture_genus_counter=:capture_order_counter=:capture_phylum_counter=:capture_species_counter=:evoltype=D:gtdb_class_counter=c__Methanomicrobia--2:gtdb_domain_counter=d__Archaea--2:gtdb_family_counter=f__Methanomicrobiaceae--2:gtdb_genus_counter=g__Methanogenium--2:gtdb_order_counter=o__Methanomicrobiales--2:gtdb_phylum_counter=p__Halobacteriota--2:gtdb_species_counter=s__Methanogenium sp011045995--1||s__Methanogenium sp018687785--1:heptad_counter=MCP-44H--2:lbd_counter=:lca=d__Archaea:lca_tree=g__Methanogenium:name=N875368:ref_name_counter=])0.996:0.144566[&&NHX:Sample_counter=:Type_counter=GTDB--3:capture_class_counter=:capture_domain_counter=:capture_family_counter=:capture_genus_counter=:capture_order_counter=:capture_phylum_counter=:capture_species_counter=:evoltype=D:gtdb_class_counter=c__Methanomicrobia--3:gtdb_domain_counter=d__Archaea--3:gtdb_family_counter=f__Methanomicrobiaceae--3:gtdb_genus_counter=g__Methanogenium--3:gtdb_order_counter=o__Methanomicrobiales--3:gtdb_phylum_counter=p__Halobacteriota--3:gtdb_species_counter=s__Methanogenium sp011045995--1||s__Methanogenium sp016841485--1||s__Methanogenium sp018687785--1:heptad_counter=MCP-44H--3:lbd_counter=:lca=d__Archaea:lca_tree=g__Methanogenium:name=N875369:ref_name_counter=],(GB_GCA_012523385.1_protein.faa_JAAYIO010000029.1_2@PF00015_full_PFAM.543.708:0.0453172,RS_GCF_009914725.1_protein.faa_NZ_JAAAWJ010000021.1_22@PF00015_full_PFAM.541.713:0.0597878[&&NHX:Type=GTDB:gtdb_class=c__Methanomicrobia:gtdb_domain=d__Archaea:gtdb_family=f__Methanomicrobiaceae:gtdb_genus=g__Methanogenium:gtdb_order=o__Methanomicrobiales:gtdb_phylum=p__Halobacteriota:gtdb_species=s__Methanogenium sp009914725:heptad=MCP-44H:species=d__Archaea_p__Halobacteriota_c__Methanomicrobia_o__Methanomicrobiales_f__Methanomicrobiaceae_g__Methanogenium_s__Methanogenium sp009914725])0.683:0.0621328[&&NHX:Sample_counter=:Type_counter=GTDB--1:capture_class_counter=:capture_domain_counter=:capture_family_counter=:capture_genus_counter=:capture_order_counter=:capture_phylum_counter=:capture_species_counter=:gtdb_class_counter=c__Methanomicrobia--1:gtdb_domain_counter=d__Archaea--1:gtdb_family_counter=f__Methanomicrobiaceae--1:gtdb_genus_counter=g__Methanogenium--1:gtdb_order_counter=o__Methanomicrobiales--1:gtdb_phylum_counter=p__Halobacteriota--1:gtdb_species_counter=s__Methanogenium sp009914725--1:heptad_counter=MCP-44H--1:lbd_counter=:lca_tree=s__Methanogenium sp009914725:name=N875372:ref_name_counter=])0.982:0.123676[&&NHX:Sample_counter=:Type_counter=GTDB--4:capture_class_counter=:capture_domain_counter=:capture_family_counter=:capture_genus_counter=:capture_order_counter=:capture_phylum_counter=:capture_species_counter=:gtdb_class_counter=c__Methanomicrobia--4:gtdb_domain_counter=d__Archaea--4:gtdb_family_counter=f__Methanomicrobiaceae--4:gtdb_genus_counter=g__Methanogenium--4:gtdb_order_counter=o__Methanomicrobiales--4:gtdb_phylum_counter=p__Halobacteriota--4:gtdb_species_counter=s__Methanogenium sp009914725--1||s__Methanogenium sp011045995--1||s__Methanogenium sp016841485--1||s__Methanogenium sp018687785--1:heptad_counter=MCP-44H--4:lbd_counter=:lca_tree=g__Methanogenium:name=N875373:ref_name_counter=])0.946:0.0680886[&&NHX:Sample_counter=:Type_counter=GTDB--5:capture_class_counter=:capture_domain_counter=:capture_family_counter=:capture_genus_counter=:capture_order_counter=:capture_phylum_counter=:capture_species_counter=:gtdb_class_counter=c__Methanomicrobia--5:gtdb_domain_counter=d__Archaea--5:gtdb_family_counter=f__Methanomicrobiaceae--5:gtdb_genus_counter=g__Methanogenium--4||g__Methanoplanus--1:gtdb_order_counter=o__Methanomicrobiales--5:gtdb_phylum_counter=p__Halobacteriota--5:gtdb_species_counter=s__Methanogenium sp009914725--1||s__Methanogenium sp011045995--1||s__Methanogenium sp016841485--1||s__Methanogenium sp018687785--1||s__Methanoplanus limicola--1:heptad_counter=MCP-44H--5:lbd_counter=:lca_tree=f__Methanomicrobiaceae:name=N875374:ref_name_counter=],((((((GB_GCA_016841665.1_protein.faa_JAENYT010000001.1_224@PF00015_full_PFAM.476.652:0.0178326[&&NHX:Type=GTDB:gtdb_class=c__Methanomicrobia:gtdb_domain=d__Archaea:gtdb_family=f__Methanomicrobiaceae:gtdb_genus=g__DSDF01:gtdb_order=o__Methanomicrobiales:gtdb_phylum=p__Halobacteriota:gtdb_species=s__DSDF01 sp016841665:heptad=MCP-44H:species=d__Archaea_p__Halobacteriota_c__Methanomicrobia_o__Methanomicrobiales_f__Methanomicrobiaceae_g__DSDF01_s__DSDF01 sp016841665],GB_GCA_011048835.1_protein.faa_DSDF01000079.1_5@PF00015_full_PFAM.479.654:0.00804506[&&NHX:Type=GTDB:gtdb_class=c__Methanomicrobia:gtdb_domain=d__Archaea:gtdb_family=f__Methanomicrobiaceae:gtdb_genus=g__DSDF01:gtdb_order=o__Methanomicrobiales:gtdb_phylum=p__Halobacteriota:gtdb_species=s__DSDF01 sp011048835:heptad=MCP-44H:species=d__Archaea_p__Halobacteriota_c__Methanomicrobia_o__Methanomicrobiales_f__Methanomicrobiaceae_g__DSDF01_s__DSDF01 sp011048835])0.985:0.0724227[&&NHX:Sample_counter=:Type_counter=GTDB--2:capture_class_counter=:capture_domain_counter=:capture_family_counter=:capture_genus_counter=:capture_order_counter=:capture_phylum_counter=:capture_species_counter=:evoltype=D:gtdb_class_counter=c__Methanomicrobia--2:gtdb_domain_counter=d__Archaea--2:gtdb_family_counter=f__Methanomicrobiaceae--2:gtdb_genus_counter=g__DSDF01--2:gtdb_order_counter=o__Methanomicrobiales--2:gtdb_phylum_counter=p__Halobacteriota--2:gtdb_species_counter=s__DSDF01 sp011048835--1||s__DSDF01 sp016841665--1:heptad_counter=MCP-44H--2:lbd_counter=:lca=d__Archaea:lca_tree=g__DSDF01:name=N875377:ref_name_counter=],(GB_GCA_013415665.1_protein.faa_JAAEEQ010000013.1_20@PF00015_full_PFAM.319.495:0.0299277[&&NHX:Type=GTDB:gtdb_class=c__Methanomicrobia:gtdb_domain=d__Archaea:gtdb_family=f__Methanomicrobiaceae:gtdb_genus=g__LKUD01:gtdb_order=o__Methanomicrobiales:gtdb_phylum=p__Halobacteriota:gtdb_species=s__LKUD01 sp013415665:heptad=MCP-44H:species=d__Archaea_p__Halobacteriota_c__Methanomicrobia_o__Methanomicrobiales_f__Methanomicrobiaceae_g__LKUD01_s__LKUD01 sp013415665],(GB_GCA_001412355.1_protein.faa_LKUD01000086.1_48@PF00015_full_PFAM.611.775:0.0283713[&&NHX:Type=GTDB:gtdb_class=c__Methanomicrobia:gtdb_domain=d__Archaea:gtdb_family=f__Methanomicrobiaceae:gtdb_genus=g__LKUD01:gtdb_order=o__Methanomicrobiales:gtdb_phylum=p__Halobacteriota:gtdb_species=s__LKUD01 sp001412355:heptad=MCP-44H:species=d__Archaea_p__Halobacteriota_c__Methanomicrobia_o__Methanomicrobiales_f__Methanomicrobiaceae_g__LKUD01_s__LKUD01 sp001412355],GB_GCA_016926855.1_protein.faa_JAFGNT010000008.1_22@PF00015_full_PFAM.607.775:0.0257427[&&NHX:Type=GTDB:gtdb_class=c__Methanomicrobia:gtdb_domain=d__Archaea:gtdb_family=f__Methanomicrobiaceae:gtdb_genus=g__LKUD01:gtdb_order=o__Methanomicrobiales:gtdb_phylum=p__Halobacteriota:gtdb_species=s__LKUD01 sp016926855:heptad=MCP-44H:species=d__Archaea_p__Halobacteriota_c__Methanomicrobia_o__Methanomicrobiales_f__Methanomicrobiaceae_g__LKUD01_s__LKUD01 sp016926855])0.996:0.104116[&&NHX:Sample_counter=:Type_counter=GTDB--2:capture_class_counter=:capture_domain_counter=:capture_family_counter=:capture_genus_counter=:capture_order_counter=:capture_phylum_counter=:capture_species_counter=:evoltype=D:gtdb_class_counter=c__Methanomicrobia--2:gtdb_domain_counter=d__Archaea--2:gtdb_family_counter=f__Methanomicrobiaceae--2:gtdb_genus_counter=g__LKUD01--2:gtdb_order_counter=o__Methanomicrobiales--2:gtdb_phylum_counter=p__Halobacteriota--2:gtdb_species_counter=s__LKUD01 sp001412355--1||s__LKUD01 sp016926855--1:heptad_counter=MCP-44H--2:lbd_counter=:lca=d__Archaea:lca_tree=g__LKUD01:name=N875381:ref_name_counter=])0.844:0.0260414[&&NHX:Sample_counter=:Type_counter=GTDB--3:capture_class_counter=:capture_domain_counter=:capture_family_counter=:capture_genus_counter=:capture_order_counter=:capture_phylum_counter=:capture_species_counter=:evoltype=D:gtdb_class_counter=c__Methanomicrobia--3:gtdb_domain_counter=d__Archaea--3:gtdb_family_counter=f__Methanomicrobiaceae--3:gtdb_genus_counter=g__LKUD01--3:gtdb_order_counter=o__Methanomicrobiales--3:gtdb_phylum_counter=p__Halobacteriota--3:gtdb_species_counter=s__LKUD01 sp001412355--1||s__LKUD01 sp013415665--1||s__LKUD01 sp016926855--1:heptad_counter=MCP-44H--3:lbd_counter=:lca=d__Archaea:lca_tree=g__LKUD01:name=N875382:ref_name_counter=])0.636:0.0454439[&&NHX:Sample_counter=:Type_counter=GTDB--5:capture_class_counter=:capture_domain_counter=:capture_family_counter=:capture_genus_counter=:capture_order_counter=:capture_phylum_counter=:capture_species_counter=:evoltype=D:gtdb_class_counter=c__Methanomicrobia--5:gtdb_domain_counter=d__Archaea--5:gtdb_family_counter=f__Methanomicrobiaceae--5:gtdb_genus_counter=g__DSDF01--2||g__LKUD01--3:gtdb_order_counter=o__Methanomicrobiales--5:gtdb_phylum_counter=p__Halobacteriota--5:gtdb_species_counter=s__DSDF01 sp011048835--1||s__DSDF01 sp016841665--1||s__LKUD01 sp001412355--1||s__LKUD01 sp013415665--1||s__LKUD01 sp016926855--1:heptad_counter=MCP-44H--5:lbd_counter=:lca=d__Archaea:lca_tree=f__Methanomicrobiaceae:name=N875383:ref_name_counter=],(((RS_GCF_001571385.1_protein.faa_NZ_BCNW01000001.1_1785@PF00015_full_PFAM.574.741:0.00446226[&&NHX:Type=GTDB:gtdb_class=c__Methanomicrobia:gtdb_domain=d__Archaea:gtdb_family=f__Methanofollaceae:gtdb_genus=g__Methanofollis:gtdb_order=o__Methanomicrobiales:gtdb_phylum=p__Halobacteriota:gtdb_species=s__Methanofollis ethanolicus:heptad=MCP-44H:species=d__Archaea_p__Halobacteriota_c__Methanomicrobia_o__Methanomicrobiales_f__Methanofollaceae_g__Methanofollis_s__Methanofollis ethanolicus],GB_GCA_002498315.1_protein.faa_DAGX01000002.1_78@PF00015_full_PFAM.593.762:5e-09[&&NHX:Type=GTDB:gtdb_class=c__Methanomicrobia:gtdb_domain=d__Archaea:gtdb_family=f__Methanofollaceae:gtdb_genus=g__Methanofollis:gtdb_order=o__Methanomicrobiales:gtdb_phylum=p__Halobacteriota:gtdb_species=s__Methanofollis sp002498315:heptad=MCP-44H:species=d__Archaea_p__Halobacteriota_c__Methanomicrobia_o__Methanomicrobiales_f__Methanofollaceae_g__Methanofollis_s__Methanofollis sp002498315])0.999:0.163676[&&NHX:Sample_counter=:Type_counter=GTDB--2:capture_class_counter=:capture_domain_counter=:capture_family_counter=:capture_genus_counter=:capture_order_counter=:capture_phylum_counter=:capture_species_counter=:evoltype=D:gtdb_class_counter=c__Methanomicrobia--2:gtdb_domain_counter=d__Archaea--2:gtdb_family_counter=f__Methanofollaceae--2:gtdb_genus_counter=g__Methanofollis--2:gtdb_order_counter=o__Methanomicrobiales--2:gtdb_phylum_counter=p__Halobacteriota--2:gtdb_species_counter=s__Methanofollis ethanolicus--1||s__Methanofollis sp002498315--1:heptad_counter=MCP-44H--2:lbd_counter=:lca=d__Archaea:lca_tree=g__Methanofollis:name=N875386:ref_name_counter=],(RS_GCF_017875325.1_protein.faa_NZ_JAGGMN010000001.1_630@PF00015_full_PFAM.656.868:0.106231[&&NHX:Type=GTDB:gtdb_class=c__Methanomicrobia:gtdb_domain=d__Archaea:gtdb_family=f__Methanofollaceae:gtdb_genus=g__Methanofollis:gtdb_order=o__Methanomicrobiales:gtdb_phylum=p__Halobacteriota:gtdb_species=s__Methanofollis sp017875325:heptad=MCP-44H:species=d__Archaea_p__Halobacteriota_c__Methanomicrobia_o__Methanomicrobiales_f__Methanofollaceae_g__Methanofollis_s__Methanofollis sp017875325],(RS_GCF_000275865.1_protein.faa_NZ_CM001555.1_1240@PF00015_full_PFAM.611.784:5e-09[&&NHX:Type=GTDB:gtdb_class=c__Methanomicrobia:gtdb_domain=d__Archaea:gtdb_family=f__Methanofollaceae:gtdb_genus=g__Methanofollis:gtdb_order=o__Methanomicrobiales:gtdb_phylum=p__Halobacteriota:gtdb_species=s__Methanofollis liminatans:heptad=MCP-44H:species=d__Archaea_p__Halobacteriota_c__Methanomicrobia_o__Methanomicrobiales_f__Methanofollaceae_g__Methanofollis_s__Methanofollis liminatans],RS_GCF_013377755.1_protein.faa_NZ_JABXWR010000001.1_690@PF00015_full_PFAM.613.784:0.00866481[&&NHX:Type=GTDB:gtdb_class=c__Methanomicrobia:gtdb_domain=d__Archaea:gtdb_family=f__Methanofollaceae:gtdb_genus=g__Methanofollis:gtdb_order=o__Methanomicrobiales:gtdb_phylum=p__Halobacteriota:gtdb_species=s__Methanofollis tationis:heptad=MCP-44H:species=d__Archaea_p__Halobacteriota_c__Methanomicrobia_o__Methanomicrobiales_f__Methanofollaceae_g__Methanofollis_s__Methanofollis tationis])0.966:0.079303[&&NHX:Sample_counter=:Type_counter=GTDB--2:capture_class_counter=:capture_domain_counter=:capture_family_counter=:capture_genus_counter=:capture_order_counter=:capture_phylum_counter=:capture_species_counter=:evoltype=D:gtdb_class_counter=c__Methanomicrobia--2:gtdb_domain_counter=d__Archaea--2:gtdb_family_counter=f__Methanofollaceae--2:gtdb_genus_counter=g__Methanofollis--2:gtdb_order_counter=o__Methanomicrobiales--2:gtdb_phylum_counter=p__Halobacteriota--2:gtdb_species_counter=s__Methanofollis liminatans--1||s__Methanofollis tationis--1:heptad_counter=MCP-44H--2:lbd_counter=:lca=d__Archaea:lca_tree=g__Methanofollis:name=N875390:ref_name_counter=])0.879:0.041861[&&NHX:Sample_counter=:Type_counter=GTDB--3:capture_class_counter=:capture_domain_counter=:capture_family_counter=:capture_genus_counter=:capture_order_counter=:capture_phylum_counter=:capture_species_counter=:evoltype=D:gtdb_class_counter=c__Methanomicrobia--3:gtdb_domain_counter=d__Archaea--3:gtdb_family_counter=f__Methanofollaceae--3:gtdb_genus_counter=g__Methanofollis--3:gtdb_order_counter=o__Methanomicrobiales--3:gtdb_phylum_counter=p__Halobacteriota--3:gtdb_species_counter=s__Methanofollis liminatans--1||s__Methanofollis sp017875325--1||s__Methanofollis tationis--1:heptad_counter=MCP-44H--3:lbd_counter=:lca=d__Archaea:lca_tree=g__Methanofollis:name=N875391:ref_name_counter=])0.997:0.141244[&&NHX:Sample_counter=:Type_counter=GTDB--5:capture_class_counter=:capture_domain_counter=:capture_family_counter=:capture_genus_counter=:capture_order_counter=:capture_phylum_counter=:capture_species_counter=:evoltype=D:gtdb_class_counter=c__Methanomicrobia--5:gtdb_domain_counter=d__Archaea--5:gtdb_family_counter=f__Methanofollaceae--5:gtdb_genus_counter=g__Methanofollis--5:gtdb_order_counter=o__Methanomicrobiales--5:gtdb_phylum_counter=p__Halobacteriota--5:gtdb_species_counter=s__Methanofollis ethanolicus--1||s__Methanofollis liminatans--1||s__Methanofollis sp002498315--1||s__Methanofollis sp017875325--1||s__Methanofollis tationis--1:heptad_counter=MCP-44H--5:lbd_counter=:lca=d__Archaea:lca_tree=g__Methanofollis:name=N875392:ref_name_counter=],((RS_GCF_000243255.1_protein.faa_NZ_CM001436.1_1833@PF00015_full_PFAM.1072.1246:0.177666[&&NHX:Type=GTDB:gtdb_class=c__Methanomicrobia:gtdb_domain=d__Archaea:gtdb_family=f__Methanomicrobiaceae:gtdb_genus=g__Methanoplanus:gtdb_order=o__Methanomicrobiales:gtdb_phylum=p__Halobacteriota:gtdb_species=s__Methanoplanus limicola:heptad=MCP-44H:species=d__Archaea_p__Halobacteriota_c__Methanomicrobia_o__Methanomicrobiales_f__Methanomicrobiaceae_g__Methanoplanus_s__Methanoplanus limicola],((GB_GCA_016928355.1_protein.faa_JAFGKW010000027.1_1@PF00015_full_PFAM.442.614:0.0632341[&&NHX:Type=GTDB:gtdb_class=c__Methanomicrobia:gtdb_domain=d__Archaea:gtdb_family=f__Methanomicrobiaceae:gtdb_genus=g__Methanolacinia:gtdb_order=o__Methanomicrobiales:gtdb_phylum=p__Halobacteriota:gtdb_species=s__Methanolacinia sp016928355:heptad=MCP-44H:species=d__Archaea_p__Halobacteriota_c__Methanomicrobia_o__Methanomicrobiales_f__Methanomicrobiaceae_g__Methanolacinia_s__Methanolacinia sp016928355],(RS_GCF_000784355.1_protein.faa_NZ_KN360938.1_4@PF00015_full_PFAM.612.782:6e-09,RS_GCF_000147875.1_protein.faa_NC_014507.1_1651@PF00015_full_PFAM.596.802:0.00874267[&&NHX:Type=GTDB:gtdb_class=c__Methanomicrobia:gtdb_domain=d__Archaea:gtdb_family=f__Methanomicrobiaceae:gtdb_genus=g__Methanolacinia:gtdb_order=o__Methanomicrobiales:gtdb_phylum=p__Halobacteriota:gtdb_species=s__Methanolacinia petrolearia:heptad=MCP-44H:species=d__Archaea_p__Halobacteriota_c__Methanomicrobia_o__Methanomicrobiales_f__Methanomicrobiaceae_g__Methanolacinia_s__Methanolacinia petrolearia])0.994:0.100523[&&NHX:Sample_counter=:Type_counter=GTDB--1:capture_class_counter=:capture_domain_counter=:capture_family_counter=:capture_genus_counter=:capture_order_counter=:capture_phylum_counter=:capture_species_counter=:gtdb_class_counter=c__Methanomicrobia--1:gtdb_domain_counter=d__Archaea--1:gtdb_family_counter=f__Methanomicrobiaceae--1:gtdb_genus_counter=g__Methanolacinia--1:gtdb_order_counter=o__Methanomicrobiales--1:gtdb_phylum_counter=p__Halobacteriota--1:gtdb_species_counter=s__Methanolacinia petrolearia--1:heptad_counter=MCP-44H--1:lbd_counter=:lca_tree=s__Methanolacinia petrolearia:name=N875397:ref_name_counter=])0.907:0.0790907[&&NHX:Sample_counter=:Type_counter=GTDB--2:capture_class_counter=:capture_domain_counter=:capture_family_counter=:capture_genus_counter=:capture_order_counter=:capture_phylum_counter=:capture_species_counter=:gtdb_class_counter=c__Methanomicrobia--2:gtdb_domain_counter=d__Archaea--2:gtdb_family_counter=f__Methanomicrobiaceae--2:gtdb_genus_counter=g__Methanolacinia--2:gtdb_order_counter=o__Methanomicrobiales--2:gtdb_phylum_counter=p__Halobacteriota--2:gtdb_species_counter=s__Methanolacinia petrolearia--1||s__Methanolacinia sp016928355--1:heptad_counter=MCP-44H--2:lbd_counter=:lca_tree=g__Methanolacinia:name=N875398:ref_name_counter=],(GB_GCA_016937345.1_protein.faa_JAFGWE010000011.1_21@PF00015_full_PFAM.677.838:0.114613[&&NHX:Type=GTDB:gtdb_class=c__Methanomicrobia:gtdb_domain=d__Archaea:gtdb_family=f__Methanomicrobiaceae:gtdb_genus=g__Methanomicrobium:gtdb_order=o__Methanomicrobiales:gtdb_phylum=p__Halobacteriota:gtdb_species=s__Methanomicrobium sp016937345:heptad=MCP-44H:species=d__Archaea_p__Halobacteriota_c__Methanomicrobia_o__Methanomicrobiales_f__Methanomicrobiaceae_g__Methanomicrobium_s__Methanomicrobium sp016937345],((GB_GCA_017553245.1_protein.faa_JAFZMT010000028.1_8@PF00015_full_PFAM.83.241:0.0104467[&&NHX:Type=GTDB:gtdb_class=c__Methanomicrobia:gtdb_domain=d__Archaea:gtdb_family=f__Methanomicrobiaceae:gtdb_genus=g__Methanomicrobium:gtdb_order=o__Methanomicrobiales:gtdb_phylum=p__Halobacteriota:gtdb_species=s__Methanomicrobium sp017553245:heptad=MCP-44H:species=d__Archaea_p__Halobacteriota_c__Methanomicrobia_o__Methanomicrobiales_f__Methanomicrobiaceae_g__Methanomicrobium_s__Methanomicrobium sp017553245],(GB_GCA_017412625.1_protein.faa_JAFPWZ010000035.1_9@PF00015_full_PFAM.946.1107:5e-09[&&NHX:Type=GTDB:gtdb_class=c__Methanomicrobia:gtdb_domain=d__Archaea:gtdb_family=f__Methanomicrobiaceae:gtdb_genus=g__Methanomicrobium:gtdb_order=o__Methanomicrobiales:gtdb_phylum=p__Halobacteriota:gtdb_species=s__Methanomicrobium sp017412625:heptad=MCP-44H:species=d__Archaea_p__Halobacteriota_c__Methanomicrobia_o__Methanomicrobiales_f__Methanomicrobiaceae_g__Methanomicrobium_s__Methanomicrobium sp017412625],RS_GCF_000711215.1_protein.faa_NZ_JOMF01000005.1_172@PF00015_full_PFAM.969.1134:0.0195395[&&NHX:Type=GTDB:gtdb_class=c__Methanomicrobia:gtdb_domain=d__Archaea:gtdb_family=f__Methanomicrobiaceae:gtdb_genus=g__Methanomicrobium:gtdb_order=o__Methanomicrobiales:gtdb_phylum=p__Halobacteriota:gtdb_species=s__Methanomicrobium mobile:heptad=MCP-44H:species=d__Archaea_p__Halobacteriota_c__Methanomicrobia_o__Methanomicrobiales_f__Methanomicrobiaceae_g__Methanomicrobium_s__Methanomicrobium mobile])0.733:0.00941061[&&NHX:Sample_counter=:Type_counter=GTDB--2:capture_class_counter=:capture_domain_counter=:capture_family_counter=:capture_genus_counter=:capture_order_counter=:capture_phylum_counter=:capture_species_counter=:evoltype=D:gtdb_class_counter=c__Methanomicrobia--2:gtdb_domain_counter=d__Archaea--2:gtdb_family_counter=f__Methanomicrobiaceae--2:gtdb_genus_counter=g__Methanomicrobium--2:gtdb_order_counter=o__Methanomicrobiales--2:gtdb_phylum_counter=p__Halobacteriota--2:gtdb_species_counter=s__Methanomicrobium mobile--1||s__Methanomicrobium sp017412625--1:heptad_counter=MCP-44H--2:lbd_counter=:lca=d__Archaea:lca_tree=g__Methanomicrobium:name=N875403:ref_name_counter=])0.999:0.157888[&&NHX:Sample_counter=:Type_counter=GTDB--3:capture_class_counter=:capture_domain_counter=:capture_family_counter=:capture_genus_counter=:capture_order_counter=:capture_phylum_counter=:capture_species_counter=:evoltype=D:gtdb_class_counter=c__Methanomicrobia--3:gtdb_domain_counter=d__Archaea--3:gtdb_family_counter=f__Methanomicrobiaceae--3:gtdb_genus_counter=g__Methanomicrobium--3:gtdb_order_counter=o__Methanomicrobiales--3:gtdb_phylum_counter=p__Halobacteriota--3:gtdb_species_counter=s__Methanomicrobium mobile--1||s__Methanomicrobium sp017412625--1||s__Methanomicrobium sp017553245--1:heptad_counter=MCP-44H--3:lbd_counter=:lca=d__Archaea:lca_tree=g__Methanomicrobium:name=N875404:ref_name_counter=],RS_GCF_017875315.1_protein.faa_NZ_JAGGMM010000001.1_213@PF00015_full_PFAM.757.922:0.145586[&&NHX:Type=GTDB:gtdb_class=c__Methanomicrobia:gtdb_domain=d__Archaea:gtdb_family=f__Methanomicrobiaceae:gtdb_genus=g__Methanomicrobium:gtdb_order=o__Methanomicrobiales:gtdb_phylum=p__Halobacteriota:gtdb_species=s__Methanomicrobium sp017875315:heptad=MCP-44H:species=d__Archaea_p__Halobacteriota_c__Methanomicrobia_o__Methanomicrobiales_f__Methanomicrobiaceae_g__Methanomicrobium_s__Methanomicrobium sp017875315])0.673:0.0127285[&&NHX:Sample_counter=:Type_counter=GTDB--4:capture_class_counter=:capture_domain_counter=:capture_family_counter=:capture_genus_counter=:capture_order_counter=:capture_phylum_counter=:capture_species_counter=:evoltype=D:gtdb_class_counter=c__Methanomicrobia--4:gtdb_domain_counter=d__Archaea--4:gtdb_family_counter=f__Methanomicrobiaceae--4:gtdb_genus_counter=g__Methanomicrobium--4:gtdb_order_counter=o__Methanomicrobiales--4:gtdb_phylum_counter=p__Halobacteriota--4:gtdb_species_counter=s__Methanomicrobium mobile--1||s__Methanomicrobium sp017412625--1||s__Methanomicrobium sp017553245--1||s__Methanomicrobium sp017875315--1:heptad_counter=MCP-44H--4:lbd_counter=:lca=d__Archaea:lca_tree=g__Methanomicrobium:name=N875406:ref_name_counter=])0.989:0.118155[&&NHX:Sample_counter=:Type_counter=GTDB--5:capture_class_counter=:capture_domain_counter=:capture_family_counter=:capture_genus_counter=:capture_order_counter=:capture_phylum_counter=:capture_species_counter=:evoltype=D:gtdb_class_counter=c__Methanomicrobia--5:gtdb_domain_counter=d__Archaea--5:gtdb_family_counter=f__Methanomicrobiaceae--5:gtdb_genus_counter=g__Methanomicrobium--5:gtdb_order_counter=o__Methanomicrobiales--5:gtdb_phylum_counter=p__Halobacteriota--5:gtdb_species_counter=s__Methanomicrobium mobile--1||s__Methanomicrobium sp016937345--1||s__Methanomicrobium sp017412625--1||s__Methanomicrobium sp017553245--1||s__Methanomicrobium sp017875315--1:heptad_counter=MCP-44H--5:lbd_counter=:lca=d__Archaea:lca_tree=g__Methanomicrobium:name=N875407:ref_name_counter=])0.844:0.0476499[&&NHX:Sample_counter=:Type_counter=GTDB--7:capture_class_counter=:capture_domain_counter=:capture_family_counter=:capture_genus_counter=:capture_order_counter=:capture_phylum_counter=:capture_species_counter=:gtdb_class_counter=c__Methanomicrobia--7:gtdb_domain_counter=d__Archaea--7:gtdb_family_counter=f__Methanomicrobiaceae--7:gtdb_genus_counter=g__Methanolacinia--2||g__Methanomicrobium--5:gtdb_order_counter=o__Methanomicrobiales--7:gtdb_phylum_counter=p__Halobacteriota--7:gtdb_species_counter=s__Methanolacinia petrolearia--1||s__Methanolacinia sp016928355--1||s__Methanomicrobium mobile--1||s__Methanomicrobium sp016937345--1||s__Methanomicrobium sp017412625--1||s__Methanomicrobium sp017553245--1||s__Methanomicrobium sp017875315--1:heptad_counter=MCP-44H--7:lbd_counter=:lca_tree=f__Methanomicrobiaceae:name=N875408:ref_name_counter=])0.985:0.116898[&&NHX:Sample_counter=:Type_counter=GTDB--8:capture_class_counter=:capture_domain_counter=:capture_family_counter=:capture_genus_counter=:capture_order_counter=:capture_phylum_counter=:capture_species_counter=:gtdb_class_counter=c__Methanomicrobia--8:gtdb_domain_counter=d__Archaea--8:gtdb_family_counter=f__Methanomicrobiaceae--8:gtdb_genus_counter=g__Methanolacinia--2||g__Methanomicrobium--5||g__Methanoplanus--1:gtdb_order_counter=o__Methanomicrobiales--8:gtdb_phylum_counter=p__Halobacteriota--8:gtdb_species_counter=s__Methanolacinia petrolearia--1||s__Methanolacinia sp016928355--1||s__Methanomicrobium mobile--1||s__Methanomicrobium sp016937345--1||s__Methanomicrobium sp017412625--1||s__Methanomicrobium sp017553245--1||s__Methanomicrobium sp017875315--1||s__Methanoplanus limicola--1:heptad_counter=MCP-44H--8:lbd_counter=:lca_tree=f__Methanomicrobiaceae:name=N875409:ref_name_counter=],(GB_GCA_012523385.1_protein.faa_JAAYIO010000270.1_2@PF00015_full_PFAM.846.1008:0.230479[&&NHX:Type=GTDB:gtdb_class=c__Methanomicrobia:gtdb_domain=d__Archaea:gtdb_family=f__Methanomicrobiaceae:gtdb_genus=g__Methanogenium:gtdb_order=o__Methanomicrobiales:gtdb_phylum=p__Halobacteriota:gtdb_species=s__Methanogenium sp012523385:heptad=MCP-44H:species=d__Archaea_p__Halobacteriota_c__Methanomicrobia_o__Methanomicrobiales_f__Methanomicrobiaceae_g__Methanogenium_s__Methanogenium sp012523385],(GB_GCA_018687785.1_protein.faa_LTBL01000001.1_985@PF00015_full_PFAM.763.961:0.0686388[&&NHX:Type=GTDB:gtdb_class=c__Methanomicrobia:gtdb_domain=d__Archaea:gtdb_family=f__Methanomicrobiaceae:gtdb_genus=g__Methanogenium:gtdb_order=o__Methanomicrobiales:gtdb_phylum=p__Halobacteriota:gtdb_species=s__Methanogenium sp018687785:heptad=MCP-44H:species=d__Archaea_p__Halobacteriota_c__Methanomicrobia_o__Methanomicrobiales_f__Methanomicrobiaceae_g__Methanogenium_s__Methanogenium sp018687785],(GB_GCA_016841485.1_protein.faa_JAENZA010000003.1_51@PF00015_full_PFAM.721.886:0.0291104[&&NHX:Type=GTDB:gtdb_class=c__Methanomicrobia:gtdb_domain=d__Archaea:gtdb_family=f__Methanomicrobiaceae:gtdb_genus=g__Methanogenium:gtdb_order=o__Methanomicrobiales:gtdb_phylum=p__Halobacteriota:gtdb_species=s__Methanogenium sp016841485:heptad=MCP-44H:species=d__Archaea_p__Halobacteriota_c__Methanomicrobia_o__Methanomicrobiales_f__Methanomicrobiaceae_g__Methanogenium_s__Methanogenium sp016841485],GB_GCA_011045995.1_protein.faa_DSBQ01000051.1_60@PF00015_full_PFAM.715.912:0.0990989[&&NHX:Type=GTDB:gtdb_class=c__Methanomicrobia:gtdb_domain=d__Archaea:gtdb_family=f__Methanomicrobiaceae:gtdb_genus=g__Methanogenium:gtdb_order=o__Methanomicrobiales:gtdb_phylum=p__Halobacteriota:gtdb_species=s__Methanogenium sp011045995:heptad=MCP-44H:species=d__Archaea_p__Halobacteriota_c__Methanomicrobia_o__Methanomicrobiales_f__Methanomicrobiaceae_g__Methanogenium_s__Methanogenium sp011045995])0.954:0.0815622[&&NHX:Sample_counter=:Type_counter=GTDB--2:capture_class_counter=:capture_domain_counter=:capture_family_counter=:capture_genus_counter=:capture_order_counter=:capture_phylum_counter=:capture_species_counter=:evoltype=D:gtdb_class_counter=c__Methanomicrobia--2:gtdb_domain_counter=d__Archaea--2:gtdb_family_counter=f__Methanomicrobiaceae--2:gtdb_genus_counter=g__Methanogenium--2:gtdb_order_counter=o__Methanomicrobiales--2:gtdb_phylum_counter=p__Halobacteriota--2:gtdb_species_counter=s__Methanogenium sp011045995--1||s__Methanogenium sp016841485--1:heptad_counter=MCP-44H--2:lbd_counter=:lca=d__Archaea:lca_tree=g__Methanogenium:name=N875414:ref_name_counter=])0.997:0.205452[&&NHX:Sample_counter=:Type_counter=GTDB--3:capture_class_counter=:capture_domain_counter=:capture_family_counter=:capture_genus_counter=:capture_order_counter=:capture_phylum_counter=:capture_species_counter=:evoltype=D:gtdb_class_counter=c__Methanomicrobia--3:gtdb_domain_counter=d__Archaea--3:gtdb_family_counter=f__Methanomicrobiaceae--3:gtdb_genus_counter=g__Methanogenium--3:gtdb_order_counter=o__Methanomicrobiales--3:gtdb_phylum_counter=p__Halobacteriota--3:gtdb_species_counter=s__Methanogenium sp011045995--1||s__Methanogenium sp016841485--1||s__Methanogenium sp018687785--1:heptad_counter=MCP-44H--3:lbd_counter=:lca=d__Archaea:lca_tree=g__Methanogenium:name=N875415:ref_name_counter=])0.938:0.0955037[&&NHX:Sample_counter=:Type_counter=GTDB--4:capture_class_counter=:capture_domain_counter=:capture_family_counter=:capture_genus_counter=:capture_order_counter=:capture_phylum_counter=:capture_species_counter=:evoltype=D:gtdb_class_counter=c__Methanomicrobia--4:gtdb_domain_counter=d__Archaea--4:gtdb_family_counter=f__Methanomicrobiaceae--4:gtdb_genus_counter=g__Methanogenium--4:gtdb_order_counter=o__Methanomicrobiales--4:gtdb_phylum_counter=p__Halobacteriota--4:gtdb_species_counter=s__Methanogenium sp011045995--1||s__Methanogenium sp012523385--1||s__Methanogenium sp016841485--1||s__Methanogenium sp018687785--1:heptad_counter=MCP-44H--4:lbd_counter=:lca=d__Archaea:lca_tree=g__Methanogenium:name=N875416:ref_name_counter=])0.94:0.0612697[&&NHX:Sample_counter=:Type_counter=GTDB--12:capture_class_counter=:capture_domain_counter=:capture_family_counter=:capture_genus_counter=:capture_order_counter=:capture_phylum_counter=:capture_species_counter=:evoltype=D:gtdb_class_counter=c__Methanomicrobia--12:gtdb_domain_counter=d__Archaea--12:gtdb_family_counter=f__Methanomicrobiaceae--12:gtdb_genus_counter=g__Methanogenium--4||g__Methanolacinia--2||g__Methanomicrobium--5||g__Methanoplanus--1:gtdb_order_counter=o__Methanomicrobiales--12:gtdb_phylum_counter=p__Halobacteriota--12:gtdb_species_counter=s__Methanogenium sp011045995--1||s__Methanogenium sp012523385--1||s__Methanogenium sp016841485--1||s__Methanogenium sp018687785--1||s__Methanolacinia petrolearia--1||s__Methanolacinia sp016928355--1||s__Methanomicrobium mobile--1||s__Methanomicrobium sp016937345--1||s__Methanomicrobium sp017412625--1||s__Methanomicrobium sp017553245--1||s__Methanomicrobium sp017875315--1||s__Methanoplanus limicola--1:heptad_counter=MCP-44H--12:lbd_counter=:lca=d__Archaea:lca_tree=f__Methanomicrobiaceae:name=N875417:ref_name_counter=])0.94:0.0657599[&&NHX:Sample_counter=:Type_counter=GTDB--17:capture_class_counter=:capture_domain_counter=:capture_family_counter=:capture_genus_counter=:capture_order_counter=:capture_phylum_counter=:capture_species_counter=:evoltype=D:gtdb_class_counter=c__Methanomicrobia--17:gtdb_domain_counter=d__Archaea--17:gtdb_family_counter=f__Methanofollaceae--5||f__Methanomicrobiaceae--12:gtdb_genus_counter=g__Methanofollis--5||g__Methanogenium--4||g__Methanolacinia--2||g__Methanomicrobium--5||g__Methanoplanus--1:gtdb_order_counter=o__Methanomicrobiales--17:gtdb_phylum_counter=p__Halobacteriota--17:gtdb_species_counter=s__Methanofollis ethanolicus--1||s__Methanofollis liminatans--1||s__Methanofollis sp002498315--1||s__Methanofollis sp017875325--1||s__Methanofollis tationis--1||s__Methanogenium sp011045995--1||s__Methanogenium sp012523385--1||s__Methanogenium sp016841485--1||s__Methanogenium sp018687785--1||s__Methanolacinia petrolearia--1||s__Methanolacinia sp016928355--1||s__Methanomicrobium mobile--1||s__Methanomicrobium sp016937345--1||s__Methanomicrobium sp017412625--1||s__Methanomicrobium sp017553245--1||s__Methanomicrobium sp017875315--1||s__Methanoplanus limicola--1:heptad_counter=MCP-44H--17:lbd_counter=:lca=d__Archaea:lca_tree=o__Methanomicrobiales:name=N875418:ref_name_counter=])0.96:0.0458765[&&NHX:Sample_counter=:Type_counter=GTDB--22:capture_class_counter=:capture_domain_counter=:capture_family_counter=:capture_genus_counter=:capture_order_counter=:capture_phylum_counter=:capture_species_counter=:evoltype=D:gtdb_class_counter=c__Methanomicrobia--22:gtdb_domain_counter=d__Archaea--22:gtdb_family_counter=f__Methanofollaceae--5||f__Methanomicrobiaceae--17:gtdb_genus_counter=g__DSDF01--2||g__LKUD01--3||g__Methanofollis--5||g__Methanogenium--4||g__Methanolacinia--2||g__Methanomicrobium--5||g__Methanoplanus--1:gtdb_order_counter=o__Methanomicrobiales--22:gtdb_phylum_counter=p__Halobacteriota--22:gtdb_species_counter=s__DSDF01 sp011048835--1||s__DSDF01 sp016841665--1||s__LKUD01 sp001412355--1||s__LKUD01 sp013415665--1||s__LKUD01 sp016926855--1||s__Methanofollis ethanolicus--1||s__Methanofollis liminatans--1||s__Methanofollis sp002498315--1||s__Methanofollis sp017875325--1||s__Methanofollis tationis--1||s__Methanogenium sp011045995--1||s__Methanogenium sp012523385--1||s__Methanogenium sp016841485--1||s__Methanogenium sp018687785--1||s__Methanolacinia petrolearia--1||s__Methanolacinia sp016928355--1||s__Methanomicrobium mobile--1||s__Methanomicrobium sp016937345--1||s__Methanomicrobium sp017412625--1||s__Methanomicrobium sp017553245--1||s__Methanomicrobium sp017875315--1||s__Methanoplanus limicola--1:heptad_counter=MCP-44H--22:lbd_counter=:lca=d__Archaea:lca_tree=o__Methanomicrobiales:name=N875419:ref_name_counter=],(RS_GCF_004102725.1_protein.faa_NZ_LHQS01000002.1_742@PF00015_full_PFAM.982.1156:0.0689671[&&NHX:Type=GTDB:gtdb_class=c__Methanomicrobia:gtdb_domain=d__Archaea:gtdb_family=f__Methanoculleaceae:gtdb_genus=g__Methanoculleus_A:gtdb_order=o__Methanomicrobiales:gtdb_phylum=p__Halobacteriota:gtdb_species=s__Methanoculleus_A taiwanensis:heptad=MCP-44H:species=d__Archaea_p__Halobacteriota_c__Methanomicrobia_o__Methanomicrobiales_f__Methanoculleaceae_g__Methanoculleus_A_s__Methanoculleus_A taiwanensis],(RS_GCF_000304355.2_protein.faa_NC_018227.2_1282@PF00015_full_PFAM.743.905:5e-09[&&NHX:Type=GTDB:gtdb_class=c__Methanomicrobia:gtdb_domain=d__Archaea:gtdb_family=f__Methanoculleaceae:gtdb_genus=g__Methanoculleus:gtdb_order=o__Methanomicrobiales:gtdb_phylum=p__Halobacteriota:gtdb_species=s__Methanoculleus bourgensis:heptad=MCP-44H:species=d__Archaea_p__Halobacteriota_c__Methanomicrobia_o__Methanomicrobiales_f__Methanoculleaceae_g__Methanoculleus_s__Methanoculleus bourgensis],((((GB_GCA_012521035.1_protein.faa_JAAYND010000175.1_1@PF00015_full_PFAM.52.210:5e-09[&&NHX:Type=GTDB:gtdb_class=c__Methanomicrobia:gtdb_domain=d__Archaea:gtdb_family=f__Methanoculleaceae:gtdb_genus=g__Methanoculleus:gtdb_order=o__Methanomicrobiales:gtdb_phylum=p__Halobacteriota:gtdb_species=s__Methanoculleus sp012521035:heptad=MCP-44H:species=d__Archaea_p__Halobacteriota_c__Methanomicrobia_o__Methanomicrobiales_f__Methanoculleaceae_g__Methanoculleus_s__Methanoculleus sp012521035],GB_GCA_012510295.1_protein.faa_JAAZID010000064.1_4@PF00015_full_PFAM.747.906:5e-09[&&NHX:Type=GTDB:gtdb_class=c__Methanomicrobia:gtdb_domain=d__Archaea:gtdb_family=f__Methanoculleaceae:gtdb_genus=g__Methanoculleus:gtdb_order=o__Methanomicrobiales:gtdb_phylum=p__Halobacteriota:gtdb_species=s__Methanoculleus sp012510295:heptad=MCP-44H:species=d__Archaea_p__Halobacteriota_c__Methanomicrobia_o__Methanomicrobiales_f__Methanoculleaceae_g__Methanoculleus_s__Methanoculleus sp012510295])0.887:0.0100744[&&NHX:Sample_counter=:Type_counter=GTDB--2:capture_class_counter=:capture_domain_counter=:capture_family_counter=:capture_genus_counter=:capture_order_counter=:capture_phylum_counter=:capture_species_counter=:evoltype=D:gtdb_class_counter=c__Methanomicrobia--2:gtdb_domain_counter=d__Archaea--2:gtdb_family_counter=f__Methanoculleaceae--2:gtdb_genus_counter=g__Methanoculleus--2:gtdb_order_counter=o__Methanomicrobiales--2:gtdb_phylum_counter=p__Halobacteriota--2:gtdb_species_counter=s__Methanoculleus sp012510295--1||s__Methanoculleus sp012521035--1:heptad_counter=MCP-44H--2:lbd_counter=:lca=d__Archaea:lca_tree=g__Methanoculleus:name=N875424:ref_name_counter=],GB_GCA_012510335.1_protein.faa_JAAZIF010000069.1_1@PF00015_full_PFAM.520.680:0.0512803[&&NHX:Type=GTDB:gtdb_class=c__Methanomicrobia:gtdb_domain=d__Archaea:gtdb_family=f__Methanoculleaceae:gtdb_genus=g__Methanoculleus:gtdb_order=o__Methanomicrobiales:gtdb_phylum=p__Halobacteriota:gtdb_species=s__Methanoculleus sp012510335:heptad=MCP-44H:species=d__Archaea_p__Halobacteriota_c__Methanomicrobia_o__Methanomicrobiales_f__Methanoculleaceae_g__Methanoculleus_s__Methanoculleus sp012510335])0.866:0.00964242[&&NHX:Sample_counter=:Type_counter=GTDB--3:capture_class_counter=:capture_domain_counter=:capture_family_counter=:capture_genus_counter=:capture_order_counter=:capture_phylum_counter=:capture_species_counter=:evoltype=D:gtdb_class_counter=c__Methanomicrobia--3:gtdb_domain_counter=d__Archaea--3:gtdb_family_counter=f__Methanoculleaceae--3:gtdb_genus_counter=g__Methanoculleus--3:gtdb_order_counter=o__Methanomicrobiales--3:gtdb_phylum_counter=p__Halobacteriota--3:gtdb_species_counter=s__Methanoculleus sp012510295--1||s__Methanoculleus sp012510335--1||s__Methanoculleus sp012521035--1:heptad_counter=MCP-44H--3:lbd_counter=:lca=d__Archaea:lca_tree=g__Methanoculleus:name=N875426:ref_name_counter=],((GB_GCA_002501655.1_protein.faa_DANY01000032.1_2@PF00015_full_PFAM.739.904:0.00455246[&&NHX:Type=GTDB:gtdb_class=c__Methanomicrobia:gtdb_domain=d__Archaea:gtdb_family=f__Methanoculleaceae:gtdb_genus=g__Methanoculleus:gtdb_order=o__Methanomicrobiales:gtdb_phylum=p__Halobacteriota:gtdb_species=s__Methanoculleus sp002501655:heptad=MCP-44H:species=d__Archaea_p__Halobacteriota_c__Methanomicrobia_o__Methanomicrobiales_f__Methanoculleaceae_g__Methanoculleus_s__Methanoculleus sp002501655],(((GB_GCA_002839575.1_protein.faa_PGYH01000033.1_11@PF00015_full_PFAM.491.660:0.0165484[&&NHX:Type=GTDB:gtdb_class=c__Methanomicrobia:gtdb_domain=d__Archaea:gtdb_family=f__Methanoculleaceae:gtdb_genus=g__Methanoculleus:gtdb_order=o__Methanomicrobiales:gtdb_phylum=p__Halobacteriota:gtdb_species=s__Methanoculleus sp002839575:heptad=MCP-44H:species=d__Archaea_p__Halobacteriota_c__Methanomicrobia_o__Methanomicrobiales_f__Methanoculleaceae_g__Methanoculleus_s__Methanoculleus sp002839575],GB_GCA_016841385.1_protein.faa_JAENZF010000058.1_15@PF00015_full_PFAM.52.204:5e-09[&&NHX:Type=GTDB:gtdb_class=c__Methanomicrobia:gtdb_domain=d__Archaea:gtdb_family=f__Methanoculleaceae:gtdb_genus=g__Methanoculleus:gtdb_order=o__Methanomicrobiales:gtdb_phylum=p__Halobacteriota:gtdb_species=s__Methanoculleus sp016841385:heptad=MCP-44H:species=d__Archaea_p__Halobacteriota_c__Methanomicrobia_o__Methanomicrobiales_f__Methanoculleaceae_g__Methanoculleus_s__Methanoculleus sp016841385])0.871:0.00553437[&&NHX:Sample_counter=:Type_counter=GTDB--2:capture_class_counter=:capture_domain_counter=:capture_family_counter=:capture_genus_counter=:capture_order_counter=:capture_phylum_counter=:capture_species_counter=:evoltype=D:gtdb_class_counter=c__Methanomicrobia--2:gtdb_domain_counter=d__Archaea--2:gtdb_family_counter=f__Methanoculleaceae--2:gtdb_genus_counter=g__Methanoculleus--2:gtdb_order_counter=o__Methanomicrobiales--2:gtdb_phylum_counter=p__Halobacteriota--2:gtdb_species_counter=s__Methanoculleus sp002839575--1||s__Methanoculleus sp016841385--1:heptad_counter=MCP-44H--2:lbd_counter=:lca=d__Archaea:lca_tree=g__Methanoculleus:name=N875430:ref_name_counter=],((GB_GCA_016841955.1_protein.faa_JAENYE010000003.1_65@PF00015_full_PFAM.322.488:0.00453444[&&NHX:Type=GTDB:gtdb_class=c__Methanomicrobia:gtdb_domain=d__Archaea:gtdb_family=f__Methanoculleaceae:gtdb_genus=g__Methanoculleus:gtdb_order=o__Methanomicrobiales:gtdb_phylum=p__Halobacteriota:gtdb_species=s__Methanoculleus sp016841955:heptad=MCP-44H:species=d__Archaea_p__Halobacteriota_c__Methanomicrobia_o__Methanomicrobiales_f__Methanoculleaceae_g__Methanoculleus_s__Methanoculleus sp016841955],GB_GCA_002508705.1_protein.faa_DAYL01000019.1_79@PF00015_full_PFAM.738.899:0.0185997[&&NHX:Type=GTDB:gtdb_class=c__Methanomicrobia:gtdb_domain=d__Archaea:gtdb_family=f__Methanoculleaceae:gtdb_genus=g__Methanoculleus:gtdb_order=o__Methanomicrobiales:gtdb_phylum=p__Halobacteriota:gtdb_species=s__Methanoculleus sp002508705:heptad=MCP-44H:species=d__Archaea_p__Halobacteriota_c__Methanomicrobia_o__Methanomicrobiales_f__Methanoculleaceae_g__Methanoculleus_s__Methanoculleus sp002508705])0.786:0.00568188[&&NHX:Sample_counter=:Type_counter=GTDB--2:capture_class_counter=:capture_domain_counter=:capture_family_counter=:capture_genus_counter=:capture_order_counter=:capture_phylum_counter=:capture_species_counter=:evoltype=D:gtdb_class_counter=c__Methanomicrobia--2:gtdb_domain_counter=d__Archaea--2:gtdb_family_counter=f__Methanoculleaceae--2:gtdb_genus_counter=g__Methanoculleus--2:gtdb_order_counter=o__Methanomicrobiales--2:gtdb_phylum_counter=p__Halobacteriota--2:gtdb_species_counter=s__Methanoculleus sp002508705--1||s__Methanoculleus sp016841955--1:heptad_counter=MCP-44H--2:lbd_counter=:lca=d__Archaea:lca_tree=g__Methanoculleus:name=N875433:ref_name_counter=],(GB_GCA_018433835.1_protein.faa_JAHDQM010000035.1_13@PF00015_full_PFAM.856.1028:0.0143799[&&NHX:Type=GTDB:gtdb_class=c__Methanomicrobia:gtdb_domain=d__Archaea:gtdb_family=f__Methanoculleaceae:gtdb_genus=g__Methanoculleus:gtdb_order=o__Methanomicrobiales:gtdb_phylum=p__Halobacteriota:gtdb_species=s__Methanoculleus sp018433835:heptad=MCP-44H:species=d__Archaea_p__Halobacteriota_c__Methanomicrobia_o__Methanomicrobiales_f__Methanoculleaceae_g__Methanoculleus_s__Methanoculleus sp018433835],((GB_GCA_012511245.1_protein.faa_JAAZGM010000182.1_6@PF00015_full_PFAM.617.783:0.0323929[&&NHX:Type=GTDB:gtdb_class=c__Methanomicrobia:gtdb_domain=d__Archaea:gtdb_family=f__Methanoculleaceae:gtdb_genus=g__Methanoculleus:gtdb_order=o__Methanomicrobiales:gtdb_phylum=p__Halobacteriota:gtdb_species=s__Methanoculleus sp012511245:heptad=MCP-44H:species=d__Archaea_p__Halobacteriota_c__Methanomicrobia_o__Methanomicrobiales_f__Methanoculleaceae_g__Methanoculleus_s__Methanoculleus sp012511245],(RS_GCF_001571405.1_protein.faa_NZ_BCNX01000003.1_78@PF00015_full_PFAM.857.1021:0.0302953[&&NHX:Type=GTDB:gtdb_class=c__Methanomicrobia:gtdb_domain=d__Archaea:gtdb_family=f__Methanoculleaceae:gtdb_genus=g__Methanoculleus:gtdb_order=o__Methanomicrobiales:gtdb_phylum=p__Halobacteriota:gtdb_species=s__Methanoculleus thermophilus:heptad=MCP-44H:species=d__Archaea_p__Halobacteriota_c__Methanomicrobia_o__Methanomicrobiales_f__Methanoculleaceae_g__Methanoculleus_s__Methanoculleus thermophilus],GB_GCA_002497965.1_protein.faa_DAFR01000135.1_2@PF00015_full_PFAM.496.656:0.0441282[&&NHX:Type=GTDB:gtdb_class=c__Methanomicrobia:gtdb_domain=d__Archaea:gtdb_family=f__Methanoculleaceae:gtdb_genus=g__Methanoculleus:gtdb_order=o__Methanomicrobiales:gtdb_phylum=p__Halobacteriota:gtdb_species=s__Methanoculleus sp002497965:heptad=MCP-44H:species=d__Archaea_p__Halobacteriota_c__Methanomicrobia_o__Methanomicrobiales_f__Methanoculleaceae_g__Methanoculleus_s__Methanoculleus sp002497965])0.848:0.0133812[&&NHX:Sample_counter=:Type_counter=GTDB--2:capture_class_counter=:capture_domain_counter=:capture_family_counter=:capture_genus_counter=:capture_order_counter=:capture_phylum_counter=:capture_species_counter=:evoltype=D:gtdb_class_counter=c__Methanomicrobia--2:gtdb_domain_counter=d__Archaea--2:gtdb_family_counter=f__Methanoculleaceae--2:gtdb_genus_counter=g__Methanoculleus--2:gtdb_order_counter=o__Methanomicrobiales--2:gtdb_phylum_counter=p__Halobacteriota--2:gtdb_species_counter=s__Methanoculleus sp002497965--1||s__Methanoculleus thermophilus--1:heptad_counter=MCP-44H--2:lbd_counter=:lca=d__Archaea:lca_tree=g__Methanoculleus:name=N875438:ref_name_counter=])0.719:0.00325547[&&NHX:Sample_counter=:Type_counter=GTDB--3:capture_class_counter=:capture_domain_counter=:capture_family_counter=:capture_genus_counter=:capture_order_counter=:capture_phylum_counter=:capture_species_counter=:evoltype=D:gtdb_class_counter=c__Methanomicrobia--3:gtdb_domain_counter=d__Archaea--3:gtdb_family_counter=f__Methanoculleaceae--3:gtdb_genus_counter=g__Methanoculleus--3:gtdb_order_counter=o__Methanomicrobiales--3:gtdb_phylum_counter=p__Halobacteriota--3:gtdb_species_counter=s__Methanoculleus sp002497965--1||s__Methanoculleus sp012511245--1||s__Methanoculleus thermophilus--1:heptad_counter=MCP-44H--3:lbd_counter=:lca=d__Archaea:lca_tree=g__Methanoculleus:name=N875439:ref_name_counter=],(((RS_GCF_001602375.1_protein.faa_NZ_BCNY01000013.1_375@PF00015_full_PFAM.730.905:0.00424228[&&NHX:Type=GTDB:gtdb_class=c__Methanomicrobia:gtdb_domain=d__Archaea:gtdb_family=f__Methanoculleaceae:gtdb_genus=g__Methanoculleus:gtdb_order=o__Methanomicrobiales:gtdb_phylum=p__Halobacteriota:gtdb_species=s__Methanoculleus horonobensis:heptad=MCP-44H:species=d__Archaea_p__Halobacteriota_c__Methanomicrobia_o__Methanomicrobiales_f__Methanoculleaceae_g__Methanoculleus_s__Methanoculleus horonobensis],(RS_GCF_017874195.1_protein.faa_NZ_JAGGLA010000001.1_424@PF00015_full_PFAM.724.897:0.0174681[&&NHX:Type=GTDB:gtdb_class=c__Methanomicrobia:gtdb_domain=d__Archaea:gtdb_family=f__Methanoculleaceae:gtdb_genus=g__Methanoculleus:gtdb_order=o__Methanomicrobiales:gtdb_phylum=p__Halobacteriota:gtdb_species=s__Methanoculleus hydrogenitrophicus:heptad=MCP-44H:species=d__Archaea_p__Halobacteriota_c__Methanomicrobia_o__Methanomicrobiales_f__Methanoculleaceae_g__Methanoculleus_s__Methanoculleus hydrogenitrophicus],(GB_GCA_001315965.1_protein.faa_BBBH01000028.1_26@PF00015_full_PFAM.143.318:0.00537023[&&NHX:Type=GTDB:gtdb_class=c__Methanomicrobia:gtdb_domain=d__Archaea:gtdb_family=f__Methanoculleaceae:gtdb_genus=g__Methanoculleus:gtdb_order=o__Methanomicrobiales:gtdb_phylum=p__Halobacteriota:gtdb_species=s__Methanoculleus chikugoensis:heptad=MCP-44H:species=d__Archaea_p__Halobacteriota_c__Methanomicrobia_o__Methanomicrobiales_f__Methanoculleaceae_g__Methanoculleus_s__Methanoculleus chikugoensis],RS_GCF_900095385.1_protein.faa_NZ_FMID01000038.1_85@PF00015_full_PFAM.735.903:0.0175937[&&NHX:Type=GTDB:gtdb_class=c__Methanomicrobia:gtdb_domain=d__Archaea:gtdb_family=f__Methanoculleaceae:gtdb_genus=g__Methanoculleus:gtdb_order=o__Methanomicrobiales:gtdb_phylum=p__Halobacteriota:gtdb_species=s__Methanoculleus chikugoensis_A:heptad=MCP-44H:species=d__Archaea_p__Halobacteriota_c__Methanomicrobia_o__Methanomicrobiales_f__Methanoculleaceae_g__Methanoculleus_s__Methanoculleus chikugoensis_A])0.747:0.0037401[&&NHX:Sample_counter=:Type_counter=GTDB--2:capture_class_counter=:capture_domain_counter=:capture_family_counter=:capture_genus_counter=:capture_order_counter=:capture_phylum_counter=:capture_species_counter=:evoltype=D:gtdb_class_counter=c__Methanomicrobia--2:gtdb_domain_counter=d__Archaea--2:gtdb_family_counter=f__Methanoculleaceae--2:gtdb_genus_counter=g__Methanoculleus--2:gtdb_order_counter=o__Methanomicrobiales--2:gtdb_phylum_counter=p__Halobacteriota--2:gtdb_species_counter=s__Methanoculleus chikugoensis--1||s__Methanoculleus chikugoensis_A--1:heptad_counter=MCP-44H--2:lbd_counter=:lca=d__Archaea:lca_tree=g__Methanoculleus:name=N875444:ref_name_counter=])0.756:0.0040211[&&NHX:Sample_counter=:Type_counter=GTDB--3:capture_class_counter=:capture_domain_counter=:capture_family_counter=:capture_genus_counter=:capture_order_counter=:capture_phylum_counter=:capture_species_counter=:evoltype=D:gtdb_class_counter=c__Methanomicrobia--3:gtdb_domain_counter=d__Archaea--3:gtdb_family_counter=f__Methanoculleaceae--3:gtdb_genus_counter=g__Methanoculleus--3:gtdb_order_counter=o__Methanomicrobiales--3:gtdb_phylum_counter=p__Halobacteriota--3:gtdb_species_counter=s__Methanoculleus chikugoensis--1||s__Methanoculleus chikugoensis_A--1||s__Methanoculleus hydrogenitrophicus--1:heptad_counter=MCP-44H--3:lbd_counter=:lca=d__Archaea:lca_tree=g__Methanoculleus:name=N875445:ref_name_counter=])0.879:0.00860025[&&NHX:Sample_counter=:Type_counter=GTDB--4:capture_class_counter=:capture_domain_counter=:capture_family_counter=:capture_genus_counter=:capture_order_counter=:capture_phylum_counter=:capture_species_counter=:evoltype=D:gtdb_class_counter=c__Methanomicrobia--4:gtdb_domain_counter=d__Archaea--4:gtdb_family_counter=f__Methanoculleaceae--4:gtdb_genus_counter=g__Methanoculleus--4:gtdb_order_counter=o__Methanomicrobiales--4:gtdb_phylum_counter=p__Halobacteriota--4:gtdb_species_counter=s__Methanoculleus chikugoensis--1||s__Methanoculleus chikugoensis_A--1||s__Methanoculleus horonobensis--1||s__Methanoculleus hydrogenitrophicus--1:heptad_counter=MCP-44H--4:lbd_counter=:lca=d__Archaea:lca_tree=g__Methanoculleus:name=N875446:ref_name_counter=],(RS_GCF_001017125.1_protein.faa_NZ_JXOJ01000004.1_146@PF00015_full_PFAM.737.900:5e-09[&&NHX:Type=GTDB:gtdb_class=c__Methanomicrobia:gtdb_domain=d__Archaea:gtdb_family=f__Methanoculleaceae:gtdb_genus=g__Methanoculleus:gtdb_order=o__Methanomicrobiales:gtdb_phylum=p__Halobacteriota:gtdb_species=s__Methanoculleus sediminis:heptad=MCP-44H:species=d__Archaea_p__Halobacteriota_c__Methanomicrobia_o__Methanomicrobiales_f__Methanoculleaceae_g__Methanoculleus_s__Methanoculleus sediminis],RS_GCF_000691865.1_protein.faa_NZ_JMIO01000033.1_11@PF00015_full_PFAM.855.1029:5e-09[&&NHX:Type=GTDB:gtdb_class=c__Methanomicrobia:gtdb_domain=d__Archaea:gtdb_family=f__Methanoculleaceae:gtdb_genus=g__Methanoculleus:gtdb_order=o__Methanomicrobiales:gtdb_phylum=p__Halobacteriota:gtdb_species=s__Methanoculleus sp000691865:heptad=MCP-44H:species=d__Archaea_p__Halobacteriota_c__Methanomicrobia_o__Methanomicrobiales_f__Methanoculleaceae_g__Methanoculleus_s__Methanoculleus sp000691865])0.924:0.0130732[&&NHX:Sample_counter=:Type_counter=GTDB--2:capture_class_counter=:capture_domain_counter=:capture_family_counter=:capture_genus_counter=:capture_order_counter=:capture_phylum_counter=:capture_species_counter=:evoltype=D:gtdb_class_counter=c__Methanomicrobia--2:gtdb_domain_counter=d__Archaea--2:gtdb_family_counter=f__Methanoculleaceae--2:gtdb_genus_counter=g__Methanoculleus--2:gtdb_order_counter=o__Methanomicrobiales--2:gtdb_phylum_counter=p__Halobacteriota--2:gtdb_species_counter=s__Methanoculleus sediminis--1||s__Methanoculleus sp000691865--1:heptad_counter=MCP-44H--2:lbd_counter=:lca=d__Archaea:lca_tree=g__Methanoculleus:name=N875449:ref_name_counter=])0.753:0.0050759[&&NHX:Sample_counter=:Type_counter=GTDB--6:capture_class_counter=:capture_domain_counter=:capture_family_counter=:capture_genus_counter=:capture_order_counter=:capture_phylum_counter=:capture_species_counter=:evoltype=D:gtdb_class_counter=c__Methanomicrobia--6:gtdb_domain_counter=d__Archaea--6:gtdb_family_counter=f__Methanoculleaceae--6:gtdb_genus_counter=g__Methanoculleus--6:gtdb_order_counter=o__Methanomicrobiales--6:gtdb_phylum_counter=p__Halobacteriota--6:gtdb_species_counter=s__Methanoculleus chikugoensis--1||s__Methanoculleus chikugoensis_A--1||s__Methanoculleus horonobensis--1||s__Methanoculleus hydrogenitrophicus--1||s__Methanoculleus sediminis--1||s__Methanoculleus sp000691865--1:heptad_counter=MCP-44H--6:lbd_counter=:lca=d__Archaea:lca_tree=g__Methanoculleus:name=N875450:ref_name_counter=],RS_GCF_000015825.1_protein.faa_NC_009051.1_1527@PF00015_full_PFAM.721.899:0.00760944[&&NHX:Type=GTDB:gtdb_class=c__Methanomicrobia:gtdb_domain=d__Archaea:gtdb_family=f__Methanoculleaceae:gtdb_genus=g__Methanoculleus:gtdb_order=o__Methanomicrobiales:gtdb_phylum=p__Halobacteriota:gtdb_species=s__Methanoculleus marisnigri:heptad=MCP-44H:species=d__Archaea_p__Halobacteriota_c__Methanomicrobia_o__Methanomicrobiales_f__Methanoculleaceae_g__Methanoculleus_s__Methanoculleus marisnigri])0.953:0.0178541[&&NHX:Sample_counter=:Type_counter=GTDB--7:capture_class_counter=:capture_domain_counter=:capture_family_counter=:capture_genus_counter=:capture_order_counter=:capture_phylum_counter=:capture_species_counter=:evoltype=D:gtdb_class_counter=c__Methanomicrobia--7:gtdb_domain_counter=d__Archaea--7:gtdb_family_counter=f__Methanoculleaceae--7:gtdb_genus_counter=g__Methanoculleus--7:gtdb_order_counter=o__Methanomicrobiales--7:gtdb_phylum_counter=p__Halobacteriota--7:gtdb_species_counter=s__Methanoculleus chikugoensis--1||s__Methanoculleus chikugoensis_A--1||s__Methanoculleus horonobensis--1||s__Methanoculleus hydrogenitrophicus--1||s__Methanoculleus marisnigri--1||s__Methanoculleus sediminis--1||s__Methanoculleus sp000691865--1:heptad_counter=MCP-44H--7:lbd_counter=:lca=d__Archaea:lca_tree=g__Methanoculleus:name=N875452:ref_name_counter=])0.848:0.00817977[&&NHX:Sample_counter=:Type_counter=GTDB--10:capture_class_counter=:capture_domain_counter=:capture_family_counter=:capture_genus_counter=:capture_order_counter=:capture_phylum_counter=:capture_species_counter=:evoltype=D:gtdb_class_counter=c__Methanomicrobia--10:gtdb_domain_counter=d__Archaea--10:gtdb_family_counter=f__Methanoculleaceae--10:gtdb_genus_counter=g__Methanoculleus--10:gtdb_order_counter=o__Methanomicrobiales--10:gtdb_phylum_counter=p__Halobacteriota--10:gtdb_species_counter=s__Methanoculleus chikugoensis--1||s__Methanoculleus chikugoensis_A--1||s__Methanoculleus horonobensis--1||s__Methanoculleus hydrogenitrophicus--1||s__Methanoculleus marisnigri--1||s__Methanoculleus sediminis--1||s__Methanoculleus sp000691865--1||s__Methanoculleus sp002497965--1||s__Methanoculleus sp012511245--1||s__Methanoculleus thermophilus--1:heptad_counter=MCP-44H--10:lbd_counter=:lca=d__Archaea:lca_tree=g__Methanoculleus:name=N875453:ref_name_counter=])0.749:0.00522806[&&NHX:Sample_counter=:Type_counter=GTDB--11:capture_class_counter=:capture_domain_counter=:capture_family_counter=:capture_genus_counter=:capture_order_counter=:capture_phylum_counter=:capture_species_counter=:evoltype=D:gtdb_class_counter=c__Methanomicrobia--11:gtdb_domain_counter=d__Archaea--11:gtdb_family_counter=f__Methanoculleaceae--11:gtdb_genus_counter=g__Methanoculleus--11:gtdb_order_counter=o__Methanomicrobiales--11:gtdb_phylum_counter=p__Halobacteriota--11:gtdb_species_counter=s__Methanoculleus chikugoensis--1||s__Methanoculleus chikugoensis_A--1||s__Methanoculleus horonobensis--1||s__Methanoculleus hydrogenitrophicus--1||s__Methanoculleus marisnigri--1||s__Methanoculleus sediminis--1||s__Methanoculleus sp000691865--1||s__Methanoculleus sp002497965--1||s__Methanoculleus sp012511245--1||s__Methanoculleus sp018433835--1||s__Methanoculleus thermophilus--1:heptad_counter=MCP-44H--11:lbd_counter=:lca=d__Archaea:lca_tree=g__Methanoculleus:name=N875454:ref_name_counter=])0:5e-09[&&NHX:Sample_counter=:Type_counter=GTDB--13:capture_class_counter=:capture_domain_counter=:capture_family_counter=:capture_genus_counter=:capture_order_counter=:capture_phylum_counter=:capture_species_counter=:evoltype=D:gtdb_class_counter=c__Methanomicrobia--13:gtdb_domain_counter=d__Archaea--13:gtdb_family_counter=f__Methanoculleaceae--13:gtdb_genus_counter=g__Methanoculleus--13:gtdb_order_counter=o__Methanomicrobiales--13:gtdb_phylum_counter=p__Halobacteriota--13:gtdb_species_counter=s__Methanoculleus chikugoensis--1||s__Methanoculleus chikugoensis_A--1||s__Methanoculleus horonobensis--1||s__Methanoculleus hydrogenitrophicus--1||s__Methanoculleus marisnigri--1||s__Methanoculleus sediminis--1||s__Methanoculleus sp000691865--1||s__Methanoculleus sp002497965--1||s__Methanoculleus sp002508705--1||s__Methanoculleus sp012511245--1||s__Methanoculleus sp016841955--1||s__Methanoculleus sp018433835--1||s__Methanoculleus thermophilus--1:heptad_counter=MCP-44H--13:lbd_counter=:lca=d__Archaea:lca_tree=g__Methanoculleus:name=N875455:ref_name_counter=])0.943:0.0154247[&&NHX:Sample_counter=:Type_counter=GTDB--15:capture_class_counter=:capture_domain_counter=:capture_family_counter=:capture_genus_counter=:capture_order_counter=:capture_phylum_counter=:capture_species_counter=:evoltype=D:gtdb_class_counter=c__Methanomicrobia--15:gtdb_domain_counter=d__Archaea--15:gtdb_family_counter=f__Methanoculleaceae--15:gtdb_genus_counter=g__Methanoculleus--15:gtdb_order_counter=o__Methanomicrobiales--15:gtdb_phylum_counter=p__Halobacteriota--15:gtdb_species_counter=s__Methanoculleus chikugoensis--1||s__Methanoculleus chikugoensis_A--1||s__Methanoculleus horonobensis--1||s__Methanoculleus hydrogenitrophicus--1||s__Methanoculleus marisnigri--1||s__Methanoculleus sediminis--1||s__Methanoculleus sp000691865--1||s__Methanoculleus sp002497965--1||s__Methanoculleus sp002508705--1||s__Methanoculleus sp002839575--1||s__Methanoculleus sp012511245--1||s__Methanoculleus sp016841385--1||s__Methanoculleus sp016841955--1||s__Methanoculleus sp018433835--1||s__Methanoculleus thermophilus--1:heptad_counter=MCP-44H--15:lbd_counter=:lca=d__Archaea:lca_tree=g__Methanoculleus:name=N875456:ref_name_counter=],(GB_GCA_002506585.1_protein.faa_DAXW01000009.1_45@PF00015_full_PFAM.731.906:0.0129206[&&NHX:Type=GTDB:gtdb_class=c__Methanomicrobia:gtdb_domain=d__Archaea:gtdb_family=f__Methanoculleaceae:gtdb_genus=g__Methanoculleus:gtdb_order=o__Methanomicrobiales:gtdb_phylum=p__Halobacteriota:gtdb_species=s__Methanoculleus sp002506585:heptad=MCP-44H:species=d__Archaea_p__Halobacteriota_c__Methanomicrobia_o__Methanomicrobiales_f__Methanoculleaceae_g__Methanoculleus_s__Methanoculleus sp002506585],(GB_GCA_002503885.1_protein.faa_DASQ01000100.1_2@PF00015_full_PFAM.492.661:5e-09[&&NHX:Type=GTDB:gtdb_class=c__Methanomicrobia:gtdb_domain=d__Archaea:gtdb_family=f__Methanoculleaceae:gtdb_genus=g__Methanoculleus:gtdb_order=o__Methanomicrobiales:gtdb_phylum=p__Halobacteriota:gtdb_species=s__Methanoculleus marisnigri_B:heptad=MCP-44H:species=d__Archaea_p__Halobacteriota_c__Methanomicrobia_o__Methanomicrobiales_f__Methanoculleaceae_g__Methanoculleus_s__Methanoculleus marisnigri_B],GB_GCA_002839645.1_protein.faa_PGYL01000024.1_38@PF00015_full_PFAM.737.905:5e-09[&&NHX:Type=GTDB:gtdb_class=c__Methanomicrobia:gtdb_domain=d__Archaea:gtdb_family=f__Methanoculleaceae:gtdb_genus=g__Methanoculleus:gtdb_order=o__Methanomicrobiales:gtdb_phylum=p__Halobacteriota:gtdb_species=s__Methanoculleus sp002839645:heptad=MCP-44H:species=d__Archaea_p__Halobacteriota_c__Methanomicrobia_o__Methanomicrobiales_f__Methanoculleaceae_g__Methanoculleus_s__Methanoculleus sp002839645])0.949:0.0134789[&&NHX:Sample_counter=:Type_counter=GTDB--2:capture_class_counter=:capture_domain_counter=:capture_family_counter=:capture_genus_counter=:capture_order_counter=:capture_phylum_counter=:capture_species_counter=:evoltype=D:gtdb_class_counter=c__Methanomicrobia--2:gtdb_domain_counter=d__Archaea--2:gtdb_family_counter=f__Methanoculleaceae--2:gtdb_genus_counter=g__Methanoculleus--2:gtdb_order_counter=o__Methanomicrobiales--2:gtdb_phylum_counter=p__Halobacteriota--2:gtdb_species_counter=s__Methanoculleus marisnigri_B--1||s__Methanoculleus sp002839645--1:heptad_counter=MCP-44H--2:lbd_counter=:lca=d__Archaea:lca_tree=g__Methanoculleus:name=N875460:ref_name_counter=])0:5e-09[&&NHX:Sample_counter=:Type_counter=GTDB--3:capture_class_counter=:capture_domain_counter=:capture_family_counter=:capture_genus_counter=:capture_order_counter=:capture_phylum_counter=:capture_species_counter=:evoltype=D:gtdb_class_counter=c__Methanomicrobia--3:gtdb_domain_counter=d__Archaea--3:gtdb_family_counter=f__Methanoculleaceae--3:gtdb_genus_counter=g__Methanoculleus--3:gtdb_order_counter=o__Methanomicrobiales--3:gtdb_phylum_counter=p__Halobacteriota--3:gtdb_species_counter=s__Methanoculleus marisnigri_B--1||s__Methanoculleus sp002506585--1||s__Methanoculleus sp002839645--1:heptad_counter=MCP-44H--3:lbd_counter=:lca=d__Archaea:lca_tree=g__Methanoculleus:name=N875461:ref_name_counter=])0.87:0.010369[&&NHX:Sample_counter=:Type_counter=GTDB--18:capture_class_counter=:capture_domain_counter=:capture_family_counter=:capture_genus_counter=:capture_order_counter=:capture_phylum_counter=:capture_species_counter=:evoltype=D:gtdb_class_counter=c__Methanomicrobia--18:gtdb_domain_counter=d__Archaea--18:gtdb_family_counter=f__Methanoculleaceae--18:gtdb_genus_counter=g__Methanoculleus--18:gtdb_order_counter=o__Methanomicrobiales--18:gtdb_phylum_counter=p__Halobacteriota--18:gtdb_species_counter=s__Methanoculleus chikugoensis--1||s__Methanoculleus chikugoensis_A--1||s__Methanoculleus horonobensis--1||s__Methanoculleus hydrogenitrophicus--1||s__Methanoculleus marisnigri--1||s__Methanoculleus marisnigri_B--1||s__Methanoculleus sediminis--1||s__Methanoculleus sp000691865--1||s__Methanoculleus sp002497965--1||s__Methanoculleus sp002506585--1||s__Methanoculleus sp002508705--1||s__Methanoculleus sp002839575--1||s__Methanoculleus sp002839645--1||s__Methanoculleus sp012511245--1||s__Methanoculleus sp016841385--1||s__Methanoculleus sp016841955--1||s__Methanoculleus sp018433835--1||s__Methanoculleus thermophilus--1:heptad_counter=MCP-44H--18:lbd_counter=:lca=d__Archaea:lca_tree=g__Methanoculleus:name=N875462:ref_name_counter=])0.873:0.0112247[&&NHX:Sample_counter=:Type_counter=GTDB--19:capture_class_counter=:capture_domain_counter=:capture_family_counter=:capture_genus_counter=:capture_order_counter=:capture_phylum_counter=:capture_species_counter=:evoltype=D:gtdb_class_counter=c__Methanomicrobia--19:gtdb_domain_counter=d__Archaea--19:gtdb_family_counter=f__Methanoculleaceae--19:gtdb_genus_counter=g__Methanoculleus--19:gtdb_order_counter=o__Methanomicrobiales--19:gtdb_phylum_counter=p__Halobacteriota--19:gtdb_species_counter=s__Methanoculleus chikugoensis--1||s__Methanoculleus chikugoensis_A--1||s__Methanoculleus horonobensis--1||s__Methanoculleus hydrogenitrophicus--1||s__Methanoculleus marisnigri--1||s__Methanoculleus marisnigri_B--1||s__Methanoculleus sediminis--1||s__Methanoculleus sp000691865--1||s__Methanoculleus sp002497965--1||s__Methanoculleus sp002501655--1||s__Methanoculleus sp002506585--1||s__Methanoculleus sp002508705--1||s__Methanoculleus sp002839575--1||s__Methanoculleus sp002839645--1||s__Methanoculleus sp012511245--1||s__Methanoculleus sp016841385--1||s__Methanoculleus sp016841955--1||s__Methanoculleus sp018433835--1||s__Methanoculleus thermophilus--1:heptad_counter=MCP-44H--19:lbd_counter=:lca=d__Archaea:lca_tree=g__Methanoculleus:name=N875463:ref_name_counter=],(GB_GCA_001896715.1_protein.faa_MPOY01000206.1_4@PF00015_full_PFAM.184.358:0.00555656[&&NHX:Type=GTDB:gtdb_class=c__Methanomicrobia:gtdb_domain=d__Archaea:gtdb_family=f__Methanoculleaceae:gtdb_genus=g__Methanoculleus:gtdb_order=o__Methanomicrobiales:gtdb_phylum=p__Halobacteriota:gtdb_species=s__Methanoculleus sp001896715:heptad=MCP-44H:species=d__Archaea_p__Halobacteriota_c__Methanomicrobia_o__Methanomicrobiales_f__Methanoculleaceae_g__Methanoculleus_s__Methanoculleus sp001896715],GB_GCA_019136335.1_protein.faa_JAGVUK010000036.1_31@PF00015_full_PFAM.203.363:5e-09[&&NHX:Type=GTDB:gtdb_class=c__Methanomicrobia:gtdb_domain=d__Archaea:gtdb_family=f__Methanoculleaceae:gtdb_genus=g__Methanoculleus:gtdb_order=o__Methanomicrobiales:gtdb_phylum=p__Halobacteriota:gtdb_species=s__Methanoculleus sp019136335:heptad=MCP-44H:species=d__Archaea_p__Halobacteriota_c__Methanomicrobia_o__Methanomicrobiales_f__Methanoculleaceae_g__Methanoculleus_s__Methanoculleus sp019136335])0.939:0.0166966[&&NHX:Sample_counter=:Type_counter=GTDB--2:capture_class_counter=:capture_domain_counter=:capture_family_counter=:capture_genus_counter=:capture_order_counter=:capture_phylum_counter=:capture_species_counter=:evoltype=D:gtdb_class_counter=c__Methanomicrobia--2:gtdb_domain_counter=d__Archaea--2:gtdb_family_counter=f__Methanoculleaceae--2:gtdb_genus_counter=g__Methanoculleus--2:gtdb_order_counter=o__Methanomicrobiales--2:gtdb_phylum_counter=p__Halobacteriota--2:gtdb_species_counter=s__Methanoculleus sp001896715--1||s__Methanoculleus sp019136335--1:heptad_counter=MCP-44H--2:lbd_counter=:lca=d__Archaea:lca_tree=g__Methanoculleus:name=N875466:ref_name_counter=])0.768:0.00483328[&&NHX:Sample_counter=:Type_counter=GTDB--21:capture_class_counter=:capture_domain_counter=:capture_family_counter=:capture_genus_counter=:capture_order_counter=:capture_phylum_counter=:capture_species_counter=:evoltype=D:gtdb_class_counter=c__Methanomicrobia--21:gtdb_domain_counter=d__Archaea--21:gtdb_family_counter=f__Methanoculleaceae--21:gtdb_genus_counter=g__Methanoculleus--21:gtdb_order_counter=o__Methanomicrobiales--21:gtdb_phylum_counter=p__Halobacteriota--21:gtdb_species_counter=s__Methanoculleus chikugoensis--1||s__Methanoculleus chikugoensis_A--1||s__Methanoculleus horonobensis--1||s__Methanoculleus hydrogenitrophicus--1||s__Methanoculleus marisnigri--1||s__Methanoculleus marisnigri_B--1||s__Methanoculleus sediminis--1||s__Methanoculleus sp000691865--1||s__Methanoculleus sp001896715--1||s__Methanoculleus sp002497965--1||s__Methanoculleus sp002501655--1||s__Methanoculleus sp002506585--1||s__Methanoculleus sp002508705--1||s__Methanoculleus sp002839575--1||s__Methanoculleus sp002839645--1||s__Methanoculleus sp012511245--1||s__Methanoculleus sp016841385--1||s__Methanoculleus sp016841955--1||s__Methanoculleus sp018433835--1||s__Methanoculleus sp019136335--1||s__Methanoculleus thermophilus--1:heptad_counter=MCP-44H--21:lbd_counter=:lca=d__Archaea:lca_tree=g__Methanoculleus:name=N875467:ref_name_counter=])0.297:0.00497602[&&NHX:Sample_counter=:Type_counter=GTDB--24:capture_class_counter=:capture_domain_counter=:capture_family_counter=:capture_genus_counter=:capture_order_counter=:capture_phylum_counter=:capture_species_counter=:evoltype=D:gtdb_class_counter=c__Methanomicrobia--24:gtdb_domain_counter=d__Archaea--24:gtdb_family_counter=f__Methanoculleaceae--24:gtdb_genus_counter=g__Methanoculleus--24:gtdb_order_counter=o__Methanomicrobiales--24:gtdb_phylum_counter=p__Halobacteriota--24:gtdb_species_counter=s__Methanoculleus chikugoensis--1||s__Methanoculleus chikugoensis_A--1||s__Methanoculleus horonobensis--1||s__Methanoculleus hydrogenitrophicus--1||s__Methanoculleus marisnigri--1||s__Methanoculleus marisnigri_B--1||s__Methanoculleus sediminis--1||s__Methanoculleus sp000691865--1||s__Methanoculleus sp001896715--1||s__Methanoculleus sp002497965--1||s__Methanoculleus sp002501655--1||s__Methanoculleus sp002506585--1||s__Methanoculleus sp002508705--1||s__Methanoculleus sp002839575--1||s__Methanoculleus sp002839645--1||s__Methanoculleus sp012510295--1||s__Methanoculleus sp012510335--1||s__Methanoculleus sp012511245--1||s__Methanoculleus sp012521035--1||s__Methanoculleus sp016841385--1||s__Methanoculleus sp016841955--1||s__Methanoculleus sp018433835--1||s__Methanoculleus sp019136335--1||s__Methanoculleus thermophilus--1:heptad_counter=MCP-44H--24:lbd_counter=:lca=d__Archaea:lca_tree=g__Methanoculleus:name=N875468:ref_name_counter=],GB_GCA_001512375.1_protein.faa_LFRN01000100.1_10@PF00015_full_PFAM.495.656:0.015026[&&NHX:Type=GTDB:gtdb_class=c__Methanomicrobia:gtdb_domain=d__Archaea:gtdb_family=f__Methanoculleaceae:gtdb_genus=g__Methanoculleus:gtdb_order=o__Methanomicrobiales:gtdb_phylum=p__Halobacteriota:gtdb_species=s__Methanoculleus thermohydrogenotrophicum:heptad=MCP-44H:species=d__Archaea_p__Halobacteriota_c__Methanomicrobia_o__Methanomicrobiales_f__Methanoculleaceae_g__Methanoculleus_s__Methanoculleus thermohydrogenotrophicum])0:5e-09[&&NHX:Sample_counter=:Type_counter=GTDB--25:capture_class_counter=:capture_domain_counter=:capture_family_counter=:capture_genus_counter=:capture_order_counter=:capture_phylum_counter=:capture_species_counter=:evoltype=D:gtdb_class_counter=c__Methanomicrobia--25:gtdb_domain_counter=d__Archaea--25:gtdb_family_counter=f__Methanoculleaceae--25:gtdb_genus_counter=g__Methanoculleus--25:gtdb_order_counter=o__Methanomicrobiales--25:gtdb_phylum_counter=p__Halobacteriota--25:gtdb_species_counter=s__Methanoculleus chikugoensis--1||s__Methanoculleus chikugoensis_A--1||s__Methanoculleus horonobensis--1||s__Methanoculleus hydrogenitrophicus--1||s__Methanoculleus marisnigri--1||s__Methanoculleus marisnigri_B--1||s__Methanoculleus sediminis--1||s__Methanoculleus sp000691865--1||s__Methanoculleus sp001896715--1||s__Methanoculleus sp002497965--1||s__Methanoculleus sp002501655--1||s__Methanoculleus sp002506585--1||s__Methanoculleus sp002508705--1||s__Methanoculleus sp002839575--1||s__Methanoculleus sp002839645--1||s__Methanoculleus sp012510295--1||s__Methanoculleus sp012510335--1||s__Methanoculleus sp012511245--1||s__Methanoculleus sp012521035--1||s__Methanoculleus sp016841385--1||s__Methanoculleus sp016841955--1||s__Methanoculleus sp018433835--1||s__Methanoculleus sp019136335--1||s__Methanoculleus thermohydrogenotrophicum--1||s__Methanoculleus thermophilus--1:heptad_counter=MCP-44H--25:lbd_counter=:lca=d__Archaea:lca_tree=g__Methanoculleus:name=N875470:ref_name_counter=])0.998:0.10431[&&NHX:Sample_counter=:Type_counter=GTDB--26:capture_class_counter=:capture_domain_counter=:capture_family_counter=:capture_genus_counter=:capture_order_counter=:capture_phylum_counter=:capture_species_counter=:evoltype=D:gtdb_class_counter=c__Methanomicrobia--26:gtdb_domain_counter=d__Archaea--26:gtdb_family_counter=f__Methanoculleaceae--26:gtdb_genus_counter=g__Methanoculleus--26:gtdb_order_counter=o__Methanomicrobiales--26:gtdb_phylum_counter=p__Halobacteriota--26:gtdb_species_counter=s__Methanoculleus bourgensis--1||s__Methanoculleus chikugoensis--1||s__Methanoculleus chikugoensis_A--1||s__Methanoculleus horonobensis--1||s__Methanoculleus hydrogenitrophicus--1||s__Methanoculleus marisnigri--1||s__Methanoculleus marisnigri_B--1||s__Methanoculleus sediminis--1||s__Methanoculleus sp000691865--1||s__Methanoculleus sp001896715--1||s__Methanoculleus sp002497965--1||s__Methanoculleus sp002501655--1||s__Methanoculleus sp002506585--1||s__Methanoculleus sp002508705--1||s__Methanoculleus sp002839575--1||s__Methanoculleus sp002839645--1||s__Methanoculleus sp012510295--1||s__Methanoculleus sp012510335--1||s__Methanoculleus sp012511245--1||s__Methanoculleus sp012521035--1||s__Methanoculleus sp016841385--1||s__Methanoculleus sp016841955--1||s__Methanoculleus sp018433835--1||s__Methanoculleus sp019136335--1||s__Methanoculleus thermohydrogenotrophicum--1||s__Methanoculleus thermophilus--1:heptad_counter=MCP-44H--26:lbd_counter=:lca=d__Archaea:lca_tree=g__Methanoculleus:name=N875471:ref_name_counter=])0.969:0.0593168[&&NHX:Sample_counter=:Type_counter=GTDB--27:capture_class_counter=:capture_domain_counter=:capture_family_counter=:capture_genus_counter=:capture_order_counter=:capture_phylum_counter=:capture_species_counter=:evoltype=D:gtdb_class_counter=c__Methanomicrobia--27:gtdb_domain_counter=d__Archaea--27:gtdb_family_counter=f__Methanoculleaceae--27:gtdb_genus_counter=g__Methanoculleus--26||g__Methanoculleus_A--1:gtdb_order_counter=o__Methanomicrobiales--27:gtdb_phylum_counter=p__Halobacteriota--27:gtdb_species_counter=s__Methanoculleus bourgensis--1||s__Methanoculleus chikugoensis--1||s__Methanoculleus chikugoensis_A--1||s__Methanoculleus horonobensis--1||s__Methanoculleus hydrogenitrophicus--1||s__Methanoculleus marisnigri--1||s__Methanoculleus marisnigri_B--1||s__Methanoculleus sediminis--1||s__Methanoculleus sp000691865--1||s__Methanoculleus sp001896715--1||s__Methanoculleus sp002497965--1||s__Methanoculleus sp002501655--1||s__Methanoculleus sp002506585--1||s__Methanoculleus sp002508705--1||s__Methanoculleus sp002839575--1||s__Methanoculleus sp002839645--1||s__Methanoculleus sp012510295--1||s__Methanoculleus sp012510335--1||s__Methanoculleus sp012511245--1||s__Methanoculleus sp012521035--1||s__Methanoculleus sp016841385--1||s__Methanoculleus sp016841955--1||s__Methanoculleus sp018433835--1||s__Methanoculleus sp019136335--1||s__Methanoculleus thermohydrogenotrophicum--1||s__Methanoculleus thermophilus--1||s__Methanoculleus_A taiwanensis--1:heptad_counter=MCP-44H--27:lbd_counter=:lca=d__Archaea:lca_tree=g__Methanoculleus:name=N875472:ref_name_counter=])0.941:0.0406108[&&NHX:Sample_counter=:Type_counter=GTDB--49:capture_class_counter=:capture_domain_counter=:capture_family_counter=:capture_genus_counter=:capture_order_counter=:capture_phylum_counter=:capture_species_counter=:evoltype=D:gtdb_class_counter=c__Methanomicrobia--49:gtdb_domain_counter=d__Archaea--49:gtdb_family_counter=f__Methanoculleaceae--27||f__Methanofollaceae--5||f__Methanomicrobiaceae--17:gtdb_genus_counter=g__DSDF01--2||g__LKUD01--3||g__Methanoculleus--26||g__Methanoculleus_A--1||g__Methanofollis--5||g__Methanogenium--4||g__Methanolacinia--2||g__Methanomicrobium--5||g__Methanoplanus--1:gtdb_order_counter=o__Methanomicrobiales--49:gtdb_phylum_counter=p__Halobacteriota--49:gtdb_species_counter=s__DSDF01 sp011048835--1||s__DSDF01 sp016841665--1||s__LKUD01 sp001412355--1||s__LKUD01 sp013415665--1||s__LKUD01 sp016926855--1||s__Methanoculleus bourgensis--1||s__Methanoculleus chikugoensis--1||s__Methanoculleus chikugoensis_A--1||s__Methanoculleus horonobensis--1||s__Methanoculleus hydrogenitrophicus--1||s__Methanoculleus marisnigri--1||s__Methanoculleus marisnigri_B--1||s__Methanoculleus sediminis--1||s__Methanoculleus sp000691865--1||s__Methanoculleus sp001896715--1||s__Methanoculleus sp002497965--1||s__Methanoculleus sp002501655--1||s__Methanoculleus sp002506585--1||s__Methanoculleus sp002508705--1||s__Methanoculleus sp002839575--1||s__Methanoculleus sp002839645--1||s__Methanoculleus sp012510295--1||s__Methanoculleus sp012510335--1||s__Methanoculleus sp012511245--1||s__Methanoculleus sp012521035--1||s__Methanoculleus sp016841385--1||s__Methanoculleus sp016841955--1||s__Methanoculleus sp018433835--1||s__Methanoculleus sp019136335--1||s__Methanoculleus thermohydrogenotrophicum--1||s__Methanoculleus thermophilus--1||s__Methanoculleus_A taiwanensis--1||s__Methanofollis ethanolicus--1||s__Methanofollis liminatans--1||s__Methanofollis sp002498315--1||s__Methanofollis sp017875325--1||s__Methanofollis tationis--1||s__Methanogenium sp011045995--1||s__Methanogenium sp012523385--1||s__Methanogenium sp016841485--1||s__Methanogenium sp018687785--1||s__Methanolacinia petrolearia--1||s__Methanolacinia sp016928355--1||s__Methanomicrobium mobile--1||s__Methanomicrobium sp016937345--1||s__Methanomicrobium sp017412625--1||s__Methanomicrobium sp017553245--1||s__Methanomicrobium sp017875315--1||s__Methanoplanus limicola--1:heptad_counter=MCP-44H--49:lbd_counter=:lca=d__Archaea:lca_tree=o__Methanomicrobiales:name=N875473:ref_name_counter=],((((RS_GCF_000017625.1_protein.faa_NC_009712.1_1624@PF00015_full_PFAM.442.619:0.0398976[&&NHX:Type=GTDB:gtdb_class=c__Methanomicrobia:gtdb_domain=d__Archaea:gtdb_family=f__Methanoregulaceae:gtdb_genus=g__Methanoregula:gtdb_order=o__Methanomicrobiales:gtdb_phylum=p__Halobacteriota:gtdb_species=s__Methanoregula boonei:heptad=MCP-44H:species=d__Archaea_p__Halobacteriota_c__Methanomicrobia_o__Methanomicrobiales_f__Methanoregulaceae_g__Methanoregula_s__Methanoregula boonei],GB_GCA_002502735.1_protein.faa_DAQC01000001.1_711@PF00015_full_PFAM.441.617:0.0829153[&&NHX:Type=GTDB:gtdb_class=c__Methanomicrobia:gtdb_domain=d__Archaea:gtdb_family=f__Methanoregulaceae:gtdb_genus=g__Methanoregula:gtdb_order=o__Methanomicrobiales:gtdb_phylum=p__Halobacteriota:gtdb_species=s__Methanoregula sp002502735:heptad=MCP-44H:species=d__Archaea_p__Halobacteriota_c__Methanomicrobia_o__Methanomicrobiales_f__Methanoregulaceae_g__Methanoregula_s__Methanoregula sp002502735])0.887:0.0441178[&&NHX:Sample_counter=:Type_counter=GTDB--2:capture_class_counter=:capture_domain_counter=:capture_family_counter=:capture_genus_counter=:capture_order_counter=:capture_phylum_counter=:capture_species_counter=:evoltype=D:gtdb_class_counter=c__Methanomicrobia--2:gtdb_domain_counter=d__Archaea--2:gtdb_family_counter=f__Methanoregulaceae--2:gtdb_genus_counter=g__Methanoregula--2:gtdb_order_counter=o__Methanomicrobiales--2:gtdb_phylum_counter=p__Halobacteriota--2:gtdb_species_counter=s__Methanoregula boonei--1||s__Methanoregula sp002502735--1:heptad_counter=MCP-44H--2:lbd_counter=:lca=d__Archaea:lca_tree=g__Methanoregula:name=N875476:ref_name_counter=],RS_GCF_000327485.1_protein.faa_NC_019943.1_1611@PF00015_full_PFAM.567.744:0.0886485[&&NHX:Type=GTDB:gtdb_class=c__Methanomicrobia:gtdb_domain=d__Archaea:gtdb_family=f__Methanoregulaceae:gtdb_genus=g__Methanoregula:gtdb_order=o__Methanomicrobiales:gtdb_phylum=p__Halobacteriota:gtdb_species=s__Methanoregula formicica:heptad=MCP-44H:species=d__Archaea_p__Halobacteriota_c__Methanomicrobia_o__Methanomicrobiales_f__Methanoregulaceae_g__Methanoregula_s__Methanoregula formicica])0.226:0.0182444[&&NHX:Sample_counter=:Type_counter=GTDB--3:capture_class_counter=:capture_domain_counter=:capture_family_counter=:capture_genus_counter=:capture_order_counter=:capture_phylum_counter=:capture_species_counter=:evoltype=D:gtdb_class_counter=c__Methanomicrobia--3:gtdb_domain_counter=d__Archaea--3:gtdb_family_counter=f__Methanoregulaceae--3:gtdb_genus_counter=g__Methanoregula--3:gtdb_order_counter=o__Methanomicrobiales--3:gtdb_phylum_counter=p__Halobacteriota--3:gtdb_species_counter=s__Methanoregula boonei--1||s__Methanoregula formicica--1||s__Methanoregula sp002502735--1:heptad_counter=MCP-44H--3:lbd_counter=:lca=d__Archaea:lca_tree=g__Methanoregula:name=N875478:ref_name_counter=],(GB_GCA_002497485.1_protein.faa_DADH01000138.1_6@PF00015_full_PFAM.443.619:0.0766993[&&NHX:Type=GTDB:gtdb_class=c__Methanomicrobia:gtdb_domain=d__Archaea:gtdb_family=f__Methanoregulaceae:gtdb_genus=g__Methanoregula:gtdb_order=o__Methanomicrobiales:gtdb_phylum=p__Halobacteriota:gtdb_species=s__Methanoregula sp002497485:heptad=MCP-44H:species=d__Archaea_p__Halobacteriota_c__Methanomicrobia_o__Methanomicrobiales_f__Methanoregulaceae_g__Methanoregula_s__Methanoregula sp002497485],(GB_GCA_015660885.1_protein.faa_JACTUB010000004.1_107@PF00015_full_PFAM.441.618:0.0113949[&&NHX:Type=GTDB:gtdb_class=c__Methanomicrobia:gtdb_domain=d__Archaea:gtdb_family=f__Methanoregulaceae:gtdb_genus=g__Methanoregula:gtdb_order=o__Methanomicrobiales:gtdb_phylum=p__Halobacteriota:gtdb_species=s__Methanoregula sp015660885:heptad=MCP-44H:species=d__Archaea_p__Halobacteriota_c__Methanomicrobia_o__Methanomicrobiales_f__Methanoregulaceae_g__Methanoregula_s__Methanoregula sp015660885],(GB_GCA_002495055.1_protein.faa_DADR01000067.1_61@PF00015_full_PFAM.445.617:0.018006[&&NHX:Type=GTDB:gtdb_class=c__Methanomicrobia:gtdb_domain=d__Archaea:gtdb_family=f__Methanoregulaceae:gtdb_genus=g__Methanoregula:gtdb_order=o__Methanomicrobiales:gtdb_phylum=p__Halobacteriota:gtdb_species=s__Methanoregula sp002495055:heptad=MCP-44H:species=d__Archaea_p__Halobacteriota_c__Methanomicrobia_o__Methanomicrobiales_f__Methanoregulaceae_g__Methanoregula_s__Methanoregula sp002495055],GB_GCA_002495065.1_protein.faa_DADT01000054.1_10@PF00015_full_PFAM.427.617:0.112387[&&NHX:Type=GTDB:gtdb_class=c__Methanomicrobia:gtdb_domain=d__Archaea:gtdb_family=f__Methanoregulaceae:gtdb_genus=g__Methanoregula:gtdb_order=o__Methanomicrobiales:gtdb_phylum=p__Halobacteriota:gtdb_species=s__Methanoregula sp002495065:heptad=MCP-44H:species=d__Archaea_p__Halobacteriota_c__Methanomicrobia_o__Methanomicrobiales_f__Methanoregulaceae_g__Methanoregula_s__Methanoregula sp002495065])0.812:0.0152236[&&NHX:Sample_counter=:Type_counter=GTDB--2:capture_class_counter=:capture_domain_counter=:capture_family_counter=:capture_genus_counter=:capture_order_counter=:capture_phylum_counter=:capture_species_counter=:evoltype=D:gtdb_class_counter=c__Methanomicrobia--2:gtdb_domain_counter=d__Archaea--2:gtdb_family_counter=f__Methanoregulaceae--2:gtdb_genus_counter=g__Methanoregula--2:gtdb_order_counter=o__Methanomicrobiales--2:gtdb_phylum_counter=p__Halobacteriota--2:gtdb_species_counter=s__Methanoregula sp002495055--1||s__Methanoregula sp002495065--1:heptad_counter=MCP-44H--2:lbd_counter=:lca=d__Archaea:lca_tree=g__Methanoregula:name=N875483:ref_name_counter=])0.963:0.044228[&&NHX:Sample_counter=:Type_counter=GTDB--3:capture_class_counter=:capture_domain_counter=:capture_family_counter=:capture_genus_counter=:capture_order_counter=:capture_phylum_counter=:capture_species_counter=:evoltype=D:gtdb_class_counter=c__Methanomicrobia--3:gtdb_domain_counter=d__Archaea--3:gtdb_family_counter=f__Methanoregulaceae--3:gtdb_genus_counter=g__Methanoregula--3:gtdb_order_counter=o__Methanomicrobiales--3:gtdb_phylum_counter=p__Halobacteriota--3:gtdb_species_counter=s__Methanoregula sp002495055--1||s__Methanoregula sp002495065--1||s__Methanoregula sp015660885--1:heptad_counter=MCP-44H--3:lbd_counter=:lca=d__Archaea:lca_tree=g__Methanoregula:name=N875484:ref_name_counter=])0.825:0.0217118[&&NHX:Sample_counter=:Type_counter=GTDB--4:capture_class_counter=:capture_domain_counter=:capture_family_counter=:capture_genus_counter=:capture_order_counter=:capture_phylum_counter=:capture_species_counter=:evoltype=D:gtdb_class_counter=c__Methanomicrobia--4:gtdb_domain_counter=d__Archaea--4:gtdb_family_counter=f__Methanoregulaceae--4:gtdb_genus_counter=g__Methanoregula--4:gtdb_order_counter=o__Methanomicrobiales--4:gtdb_phylum_counter=p__Halobacteriota--4:gtdb_species_counter=s__Methanoregula sp002495055--1||s__Methanoregula sp002495065--1||s__Methanoregula sp002497485--1||s__Methanoregula sp015660885--1:heptad_counter=MCP-44H--4:lbd_counter=:lca=d__Archaea:lca_tree=g__Methanoregula:name=N875485:ref_name_counter=])1:0.117328[&&NHX:Sample_counter=:Type_counter=GTDB--7:capture_class_counter=:capture_domain_counter=:capture_family_counter=:capture_genus_counter=:capture_order_counter=:capture_phylum_counter=:capture_species_counter=:evoltype=D:gtdb_class_counter=c__Methanomicrobia--7:gtdb_domain_counter=d__Archaea--7:gtdb_family_counter=f__Methanoregulaceae--7:gtdb_genus_counter=g__Methanoregula--7:gtdb_order_counter=o__Methanomicrobiales--7:gtdb_phylum_counter=p__Halobacteriota--7:gtdb_species_counter=s__Methanoregula boonei--1||s__Methanoregula formicica--1||s__Methanoregula sp002495055--1||s__Methanoregula sp002495065--1||s__Methanoregula sp002497485--1||s__Methanoregula sp002502735--1||s__Methanoregula sp015660885--1:heptad_counter=MCP-44H--7:lbd_counter=:lca=d__Archaea:lca_tree=g__Methanoregula:name=N875486:ref_name_counter=],((GB_GCA_012521035.1_protein.faa_JAAYND010000292.1_5@PF00015_full_PFAM.751.821:0.0899772[&&NHX:Type=GTDB:gtdb_class=c__Methanomicrobia:gtdb_domain=d__Archaea:gtdb_family=f__Methanoculleaceae:gtdb_genus=g__Methanoculleus:gtdb_order=o__Methanomicrobiales:gtdb_phylum=p__Halobacteriota:gtdb_species=s__Methanoculleus sp012521035:heptad=MCP-44H:species=d__Archaea_p__Halobacteriota_c__Methanomicrobia_o__Methanomicrobiales_f__Methanoculleaceae_g__Methanoculleus_s__Methanoculleus sp012521035],(((GB_GCA_903926075.1_protein.faa_CAIYHQ010000128.1_12@PF00015_full_PFAM.641.834:0.240516[&&NHX:Type=GTDB:gtdb_class=c__Methanomicrobia:gtdb_domain=d__Archaea:gtdb_family=f__Methanospirillaceae:gtdb_genus=g__CAIYHQ01:gtdb_order=o__Methanomicrobiales:gtdb_phylum=p__Halobacteriota:gtdb_species=s__CAIYHQ01 sp903926075:heptad=MCP-44H:species=d__Archaea_p__Halobacteriota_c__Methanomicrobia_o__Methanomicrobiales_f__Methanospirillaceae_g__CAIYHQ01_s__CAIYHQ01 sp903926075],(GB_GCA_903926075.1_protein.faa_CAIYHQ010000131.1_8@PF00015_full_PFAM.310.502:0.315758[&&NHX:Type=GTDB:gtdb_class=c__Methanomicrobia:gtdb_domain=d__Archaea:gtdb_family=f__Methanospirillaceae:gtdb_genus=g__CAIYHQ01:gtdb_order=o__Methanomicrobiales:gtdb_phylum=p__Halobacteriota:gtdb_species=s__CAIYHQ01 sp903926075:heptad=MCP-44H:species=d__Archaea_p__Halobacteriota_c__Methanomicrobia_o__Methanomicrobiales_f__Methanospirillaceae_g__CAIYHQ01_s__CAIYHQ01 sp903926075],(GB_GCA_903926075.1_protein.faa_CAIYHQ010000114.1_25@PF00015_full_PFAM.523.699:0.161968[&&NHX:Type=GTDB:gtdb_class=c__Methanomicrobia:gtdb_domain=d__Archaea:gtdb_family=f__Methanospirillaceae:gtdb_genus=g__CAIYHQ01:gtdb_order=o__Methanomicrobiales:gtdb_phylum=p__Halobacteriota:gtdb_species=s__CAIYHQ01 sp903926075:heptad=MCP-44H:species=d__Archaea_p__Halobacteriota_c__Methanomicrobia_o__Methanomicrobiales_f__Methanospirillaceae_g__CAIYHQ01_s__CAIYHQ01 sp903926075],(GB_GCA_012520015.1_protein.faa_JAAYPD010000179.1_7@PF00015_full_PFAM.525.697:0.152341[&&NHX:Type=GTDB:gtdb_class=c__Methanomicrobia:gtdb_domain=d__Archaea:gtdb_family=f__Methanospirillaceae:gtdb_genus=g__Methanospirillum:gtdb_order=o__Methanomicrobiales:gtdb_phylum=p__Halobacteriota:gtdb_species=s__Methanospirillum sp012520015:heptad=MCP-44H:species=d__Archaea_p__Halobacteriota_c__Methanomicrobia_o__Methanomicrobiales_f__Methanospirillaceae_g__Methanospirillum_s__Methanospirillum sp012520015],GB_GCA_012729535.1_protein.faa_JAAYCY010000074.1_18@PF00015_full_PFAM.654.824:0.107656[&&NHX:Type=GTDB:gtdb_class=c__Methanomicrobia:gtdb_domain=d__Archaea:gtdb_family=f__Methanospirillaceae:gtdb_genus=g__Methanospirillum:gtdb_order=o__Methanomicrobiales:gtdb_phylum=p__Halobacteriota:gtdb_species=s__Methanospirillum sp012729535:heptad=MCP-44H:species=d__Archaea_p__Halobacteriota_c__Methanomicrobia_o__Methanomicrobiales_f__Methanospirillaceae_g__Methanospirillum_s__Methanospirillum sp012729535])0.324:0.0612799[&&NHX:Sample_counter=:Type_counter=GTDB--2:capture_class_counter=:capture_domain_counter=:capture_family_counter=:capture_genus_counter=:capture_order_counter=:capture_phylum_counter=:capture_species_counter=:evoltype=D:gtdb_class_counter=c__Methanomicrobia--2:gtdb_domain_counter=d__Archaea--2:gtdb_family_counter=f__Methanospirillaceae--2:gtdb_genus_counter=g__Methanospirillum--2:gtdb_order_counter=o__Methanomicrobiales--2:gtdb_phylum_counter=p__Halobacteriota--2:gtdb_species_counter=s__Methanospirillum sp012520015--1||s__Methanospirillum sp012729535--1:heptad_counter=MCP-44H--2:lbd_counter=:lca=d__Archaea:lca_tree=g__Methanospirillum:name=N875493:ref_name_counter=])0.98:0.147137[&&NHX:Sample_counter=:Type_counter=GTDB--3:capture_class_counter=:capture_domain_counter=:capture_family_counter=:capture_genus_counter=:capture_order_counter=:capture_phylum_counter=:capture_species_counter=:evoltype=D:gtdb_class_counter=c__Methanomicrobia--3:gtdb_domain_counter=d__Archaea--3:gtdb_family_counter=f__Methanospirillaceae--3:gtdb_genus_counter=g__CAIYHQ01--1||g__Methanospirillum--2:gtdb_order_counter=o__Methanomicrobiales--3:gtdb_phylum_counter=p__Halobacteriota--3:gtdb_species_counter=s__CAIYHQ01 sp903926075--1||s__Methanospirillum sp012520015--1||s__Methanospirillum sp012729535--1:heptad_counter=MCP-44H--3:lbd_counter=:lca=d__Archaea:lca_tree=f__Methanospirillaceae:name=N875494:ref_name_counter=])0.894:0.0697065[&&NHX:Sample_counter=:Type_counter=GTDB--4:capture_class_counter=:capture_domain_counter=:capture_family_counter=:capture_genus_counter=:capture_order_counter=:capture_phylum_counter=:capture_species_counter=:evoltype=D:gtdb_class_counter=c__Methanomicrobia--4:gtdb_domain_counter=d__Archaea--4:gtdb_family_counter=f__Methanospirillaceae--4:gtdb_genus_counter=g__CAIYHQ01--2||g__Methanospirillum--2:gtdb_order_counter=o__Methanomicrobiales--4:gtdb_phylum_counter=p__Halobacteriota--4:gtdb_species_counter=s__CAIYHQ01 sp903926075--2||s__Methanospirillum sp012520015--1||s__Methanospirillum sp012729535--1:heptad_counter=MCP-44H--4:lbd_counter=:lca=d__Archaea:lca_tree=f__Methanospirillaceae:name=N875495:ref_name_counter=])0.89:0.0577784[&&NHX:Sample_counter=:Type_counter=GTDB--5:capture_class_counter=:capture_domain_counter=:capture_family_counter=:capture_genus_counter=:capture_order_counter=:capture_phylum_counter=:capture_species_counter=:evoltype=D:gtdb_class_counter=c__Methanomicrobia--5:gtdb_domain_counter=d__Archaea--5:gtdb_family_counter=f__Methanospirillaceae--5:gtdb_genus_counter=g__CAIYHQ01--3||g__Methanospirillum--2:gtdb_order_counter=o__Methanomicrobiales--5:gtdb_phylum_counter=p__Halobacteriota--5:gtdb_species_counter=s__CAIYHQ01 sp903926075--3||s__Methanospirillum sp012520015--1||s__Methanospirillum sp012729535--1:heptad_counter=MCP-44H--5:lbd_counter=:lca=d__Archaea:lca_tree=f__Methanospirillaceae:name=N875496:ref_name_counter=],(((GB_GCA_002509495.1_protein.faa_DAEV01000048.1_8@PF00015_full_PFAM.551.718:0.068653[&&NHX:Type=GTDB:gtdb_class=c__Methanomicrobia:gtdb_domain=d__Archaea:gtdb_family=f__Methanoregulaceae:gtdb_genus=g__Methanolinea_A:gtdb_order=o__Methanomicrobiales:gtdb_phylum=p__Halobacteriota:gtdb_species=s__Methanolinea_A sp002509495:heptad=MCP-44H:species=d__Archaea_p__Halobacteriota_c__Methanomicrobia_o__Methanomicrobiales_f__Methanoregulaceae_g__Methanolinea_A_s__Methanolinea_A sp002509495],(GB_GCA_002503825.1_protein.faa_DASP01000014.1_306@PF00015_full_PFAM.430.597:0.0493247[&&NHX:Type=GTDB:gtdb_class=c__Methanomicrobia:gtdb_domain=d__Archaea:gtdb_family=f__Methanoregulaceae:gtdb_genus=g__UBA467:gtdb_order=o__Methanomicrobiales:gtdb_phylum=p__Halobacteriota:gtdb_species=s__UBA467 sp002503825:heptad=MCP-44H:species=d__Archaea_p__Halobacteriota_c__Methanomicrobia_o__Methanomicrobiales_f__Methanoregulaceae_g__UBA467_s__UBA467 sp002503825],(RS_GCF_017873855.1_protein.faa_NZ_JAGGKR010000001.1_426@PF00015_full_PFAM.551.718:0.028266[&&NHX:Type=GTDB:gtdb_class=c__Methanomicrobia:gtdb_domain=d__Archaea:gtdb_family=f__Methanoregulaceae:gtdb_genus=g__Methanolinea_B:gtdb_order=o__Methanomicrobiales:gtdb_phylum=p__Halobacteriota:gtdb_species=s__Methanolinea_B mesophila:heptad=MCP-44H:species=d__Archaea_p__Halobacteriota_c__Methanomicrobia_o__Methanomicrobiales_f__Methanoregulaceae_g__Methanolinea_B_s__Methanolinea_B mesophila],(GB_GCA_001412335.1_protein.faa_LKUF01000222.1_7@PF00015_full_PFAM.554.716:0.0096409[&&NHX:Type=GTDB:gtdb_class=c__Methanomicrobia:gtdb_domain=d__Archaea:gtdb_family=f__Methanoregulaceae:gtdb_genus=g__SD8:gtdb_order=o__Methanomicrobiales:gtdb_phylum=p__Halobacteriota:gtdb_species=s__SD8 sp001412335:heptad=MCP-44H:species=d__Archaea_p__Halobacteriota_c__Methanomicrobia_o__Methanomicrobiales_f__Methanoregulaceae_g__SD8_s__SD8 sp001412335],GB_GCA_002509485.1_protein.faa_DAWO01000039.1_8@PF00015_full_PFAM.555.717:0.0289201[&&NHX:Type=GTDB:gtdb_class=c__Methanomicrobia:gtdb_domain=d__Archaea:gtdb_family=f__Methanoregulaceae:gtdb_genus=g__SD8:gtdb_order=o__Methanomicrobiales:gtdb_phylum=p__Halobacteriota:gtdb_species=s__SD8 sp002509485:heptad=MCP-44H:species=d__Archaea_p__Halobacteriota_c__Methanomicrobia_o__Methanomicrobiales_f__Methanoregulaceae_g__SD8_s__SD8 sp002509485])0.978:0.0401121[&&NHX:Sample_counter=:Type_counter=GTDB--2:capture_class_counter=:capture_domain_counter=:capture_family_counter=:capture_genus_counter=:capture_order_counter=:capture_phylum_counter=:capture_species_counter=:evoltype=D:gtdb_class_counter=c__Methanomicrobia--2:gtdb_domain_counter=d__Archaea--2:gtdb_family_counter=f__Methanoregulaceae--2:gtdb_genus_counter=g__SD8--2:gtdb_order_counter=o__Methanomicrobiales--2:gtdb_phylum_counter=p__Halobacteriota--2:gtdb_species_counter=s__SD8 sp001412335--1||s__SD8 sp002509485--1:heptad_counter=MCP-44H--2:lbd_counter=:lca=d__Archaea:lca_tree=g__SD8:name=N875502:ref_name_counter=])0.81:0.0183099[&&NHX:Sample_counter=:Type_counter=GTDB--3:capture_class_counter=:capture_domain_counter=:capture_family_counter=:capture_genus_counter=:capture_order_counter=:capture_phylum_counter=:capture_species_counter=:evoltype=D:gtdb_class_counter=c__Methanomicrobia--3:gtdb_domain_counter=d__Archaea--3:gtdb_family_counter=f__Methanoregulaceae--3:gtdb_genus_counter=g__Methanolinea_B--1||g__SD8--2:gtdb_order_counter=o__Methanomicrobiales--3:gtdb_phylum_counter=p__Halobacteriota--3:gtdb_species_counter=s__Methanolinea_B mesophila--1||s__SD8 sp001412335--1||s__SD8 sp002509485--1:heptad_counter=MCP-44H--3:lbd_counter=:lca=d__Archaea:lca_tree=f__Methanoregulaceae:name=N875503:ref_name_counter=])0.897:0.0274915[&&NHX:Sample_counter=:Type_counter=GTDB--4:capture_class_counter=:capture_domain_counter=:capture_family_counter=:capture_genus_counter=:capture_order_counter=:capture_phylum_counter=:capture_species_counter=:evoltype=D:gtdb_class_counter=c__Methanomicrobia--4:gtdb_domain_counter=d__Archaea--4:gtdb_family_counter=f__Methanoregulaceae--4:gtdb_genus_counter=g__Methanolinea_B--1||g__SD8--2||g__UBA467--1:gtdb_order_counter=o__Methanomicrobiales--4:gtdb_phylum_counter=p__Halobacteriota--4:gtdb_species_counter=s__Methanolinea_B mesophila--1||s__SD8 sp001412335--1||s__SD8 sp002509485--1||s__UBA467 sp002503825--1:heptad_counter=MCP-44H--4:lbd_counter=:lca=d__Archaea:lca_tree=f__Methanoregulaceae:name=N875504:ref_name_counter=])0.853:0.0345885[&&NHX:Sample_counter=:Type_counter=GTDB--5:capture_class_counter=:capture_domain_counter=:capture_family_counter=:capture_genus_counter=:capture_order_counter=:capture_phylum_counter=:capture_species_counter=:evoltype=D:gtdb_class_counter=c__Methanomicrobia--5:gtdb_domain_counter=d__Archaea--5:gtdb_family_counter=f__Methanoregulaceae--5:gtdb_genus_counter=g__Methanolinea_A--1||g__Methanolinea_B--1||g__SD8--2||g__UBA467--1:gtdb_order_counter=o__Methanomicrobiales--5:gtdb_phylum_counter=p__Halobacteriota--5:gtdb_species_counter=s__Methanolinea_A sp002509495--1||s__Methanolinea_B mesophila--1||s__SD8 sp001412335--1||s__SD8 sp002509485--1||s__UBA467 sp002503825--1:heptad_counter=MCP-44H--5:lbd_counter=:lca=d__Archaea:lca_tree=f__Methanoregulaceae:name=N875505:ref_name_counter=],(GB_GCA_903926075.1_protein.faa_CAIYHQ010000034.1_40@PF00015_full_PFAM.789.954:0.248955[&&NHX:Type=GTDB:gtdb_class=c__Methanomicrobia:gtdb_domain=d__Archaea:gtdb_family=f__Methanospirillaceae:gtdb_genus=g__CAIYHQ01:gtdb_order=o__Methanomicrobiales:gtdb_phylum=p__Halobacteriota:gtdb_species=s__CAIYHQ01 sp903926075:heptad=MCP-44H:species=d__Archaea_p__Halobacteriota_c__Methanomicrobia_o__Methanomicrobiales_f__Methanospirillaceae_g__CAIYHQ01_s__CAIYHQ01 sp903926075],(RS_GCF_000021965.1_protein.faa_NC_011832.1_1754@PF00015_full_PFAM.534.739:0.273357[&&NHX:Type=GTDB:gtdb_class=c__Methanomicrobia:gtdb_domain=d__Archaea:gtdb_family=f__Methanosphaerulaceae:gtdb_genus=g__Methanosphaerula:gtdb_order=o__Methanomicrobiales:gtdb_phylum=p__Halobacteriota:gtdb_species=s__Methanosphaerula palustris:heptad=MCP-44H:species=d__Archaea_p__Halobacteriota_c__Methanomicrobia_o__Methanomicrobiales_f__Methanosphaerulaceae_g__Methanosphaerula_s__Methanosphaerula palustris],(GB_GCA_002508705.1_protein.faa_DAYL01000003.1_65@PF00015_full_PFAM.378.562:0.0821998[&&NHX:Type=GTDB:gtdb_class=c__Methanomicrobia:gtdb_domain=d__Archaea:gtdb_family=f__Methanoculleaceae:gtdb_genus=g__Methanoculleus:gtdb_order=o__Methanomicrobiales:gtdb_phylum=p__Halobacteriota:gtdb_species=s__Methanoculleus sp002508705:heptad=MCP-44H:species=d__Archaea_p__Halobacteriota_c__Methanomicrobia_o__Methanomicrobiales_f__Methanoculleaceae_g__Methanoculleus_s__Methanoculleus sp002508705],(GB_GCA_018433835.1_protein.faa_JAHDQM010000010.1_20@PF00015_full_PFAM.396.561:0.0131715[&&NHX:Type=GTDB:gtdb_class=c__Methanomicrobia:gtdb_domain=d__Archaea:gtdb_family=f__Methanoculleaceae:gtdb_genus=g__Methanoculleus:gtdb_order=o__Methanomicrobiales:gtdb_phylum=p__Halobacteriota:gtdb_species=s__Methanoculleus sp018433835:heptad=MCP-44H:species=d__Archaea_p__Halobacteriota_c__Methanomicrobia_o__Methanomicrobiales_f__Methanoculleaceae_g__Methanoculleus_s__Methanoculleus sp018433835],(((((RS_GCF_900095385.1_protein.faa_NZ_FMID01000033.1_4@PF00015_full_PFAM.400.563:5e-09[&&NHX:Type=GTDB:gtdb_class=c__Methanomicrobia:gtdb_domain=d__Archaea:gtdb_family=f__Methanoculleaceae:gtdb_genus=g__Methanoculleus:gtdb_order=o__Methanomicrobiales:gtdb_phylum=p__Halobacteriota:gtdb_species=s__Methanoculleus chikugoensis_A:heptad=MCP-44H:species=d__Archaea_p__Halobacteriota_c__Methanomicrobia_o__Methanomicrobiales_f__Methanoculleaceae_g__Methanoculleus_s__Methanoculleus chikugoensis_A],GB_GCA_002498065.1_protein.faa_DAFZ01000006.1_10@PF00015_full_PFAM.400.567:0.0157301[&&NHX:Type=GTDB:gtdb_class=c__Methanomicrobia:gtdb_domain=d__Archaea:gtdb_family=f__Methanoculleaceae:gtdb_genus=g__Methanoculleus:gtdb_order=o__Methanomicrobiales:gtdb_phylum=p__Halobacteriota:gtdb_species=s__Methanoculleus sp002498065:heptad=MCP-44H:species=d__Archaea_p__Halobacteriota_c__Methanomicrobia_o__Methanomicrobiales_f__Methanoculleaceae_g__Methanoculleus_s__Methanoculleus sp002498065])0.898:0.0103111[&&NHX:Sample_counter=:Type_counter=GTDB--2:capture_class_counter=:capture_domain_counter=:capture_family_counter=:capture_genus_counter=:capture_order_counter=:capture_phylum_counter=:capture_species_counter=:evoltype=D:gtdb_class_counter=c__Methanomicrobia--2:gtdb_domain_counter=d__Archaea--2:gtdb_family_counter=f__Methanoculleaceae--2:gtdb_genus_counter=g__Methanoculleus--2:gtdb_order_counter=o__Methanomicrobiales--2:gtdb_phylum_counter=p__Halobacteriota--2:gtdb_species_counter=s__Methanoculleus chikugoensis_A--1||s__Methanoculleus sp002498065--1:heptad_counter=MCP-44H--2:lbd_counter=:lca=d__Archaea:lca_tree=g__Methanoculleus:name=N875512:ref_name_counter=],(GB_GCA_012510335.1_protein.faa_JAAZIF010000288.1_2@PF00015_full_PFAM.400.563:0.00941709[&&NHX:Type=GTDB:gtdb_class=c__Methanomicrobia:gtdb_domain=d__Archaea:gtdb_family=f__Methanoculleaceae:gtdb_genus=g__Methanoculleus:gtdb_order=o__Methanomicrobiales:gtdb_phylum=p__Halobacteriota:gtdb_species=s__Methanoculleus sp012510335:heptad=MCP-44H:species=d__Archaea_p__Halobacteriota_c__Methanomicrobia_o__Methanomicrobiales_f__Methanoculleaceae_g__Methanoculleus_s__Methanoculleus sp012510335],(GB_GCA_002501655.1_protein.faa_DANY01000033.1_43@PF00015_full_PFAM.401.563:0.0193045[&&NHX:Type=GTDB:gtdb_class=c__Methanomicrobia:gtdb_domain=d__Archaea:gtdb_family=f__Methanoculleaceae:gtdb_genus=g__Methanoculleus:gtdb_order=o__Methanomicrobiales:gtdb_phylum=p__Halobacteriota:gtdb_species=s__Methanoculleus sp002501655:heptad=MCP-44H:species=d__Archaea_p__Halobacteriota_c__Methanomicrobia_o__Methanomicrobiales_f__Methanoculleaceae_g__Methanoculleus_s__Methanoculleus sp002501655],GB_GCA_002506585.1_protein.faa_DAXW01000003.1_31@PF00015_full_PFAM.401.563:5e-09[&&NHX:Type=GTDB:gtdb_class=c__Methanomicrobia:gtdb_domain=d__Archaea:gtdb_family=f__Methanoculleaceae:gtdb_genus=g__Methanoculleus:gtdb_order=o__Methanomicrobiales:gtdb_phylum=p__Halobacteriota:gtdb_species=s__Methanoculleus sp002506585:heptad=MCP-44H:species=d__Archaea_p__Halobacteriota_c__Methanomicrobia_o__Methanomicrobiales_f__Methanoculleaceae_g__Methanoculleus_s__Methanoculleus sp002506585])0.894:0.00947441[&&NHX:Sample_counter=:Type_counter=GTDB--2:capture_class_counter=:capture_domain_counter=:capture_family_counter=:capture_genus_counter=:capture_order_counter=:capture_phylum_counter=:capture_species_counter=:evoltype=D:gtdb_class_counter=c__Methanomicrobia--2:gtdb_domain_counter=d__Archaea--2:gtdb_family_counter=f__Methanoculleaceae--2:gtdb_genus_counter=g__Methanoculleus--2:gtdb_order_counter=o__Methanomicrobiales--2:gtdb_phylum_counter=p__Halobacteriota--2:gtdb_species_counter=s__Methanoculleus sp002501655--1||s__Methanoculleus sp002506585--1:heptad_counter=MCP-44H--2:lbd_counter=:lca=d__Archaea:lca_tree=g__Methanoculleus:name=N875516:ref_name_counter=])0.756:0.00479425[&&NHX:Sample_counter=:Type_counter=GTDB--3:capture_class_counter=:capture_domain_counter=:capture_family_counter=:capture_genus_counter=:capture_order_counter=:capture_phylum_counter=:capture_species_counter=:evoltype=D:gtdb_class_counter=c__Methanomicrobia--3:gtdb_domain_counter=d__Archaea--3:gtdb_family_counter=f__Methanoculleaceae--3:gtdb_genus_counter=g__Methanoculleus--3:gtdb_order_counter=o__Methanomicrobiales--3:gtdb_phylum_counter=p__Halobacteriota--3:gtdb_species_counter=s__Methanoculleus sp002501655--1||s__Methanoculleus sp002506585--1||s__Methanoculleus sp012510335--1:heptad_counter=MCP-44H--3:lbd_counter=:lca=d__Archaea:lca_tree=g__Methanoculleus:name=N875517:ref_name_counter=])0.785:0.00652259[&&NHX:Sample_counter=:Type_counter=GTDB--5:capture_class_counter=:capture_domain_counter=:capture_family_counter=:capture_genus_counter=:capture_order_counter=:capture_phylum_counter=:capture_species_counter=:evoltype=D:gtdb_class_counter=c__Methanomicrobia--5:gtdb_domain_counter=d__Archaea--5:gtdb_family_counter=f__Methanoculleaceae--5:gtdb_genus_counter=g__Methanoculleus--5:gtdb_order_counter=o__Methanomicrobiales--5:gtdb_phylum_counter=p__Halobacteriota--5:gtdb_species_counter=s__Methanoculleus chikugoensis_A--1||s__Methanoculleus sp002498065--1||s__Methanoculleus sp002501655--1||s__Methanoculleus sp002506585--1||s__Methanoculleus sp012510335--1:heptad_counter=MCP-44H--5:lbd_counter=:lca=d__Archaea:lca_tree=g__Methanoculleus:name=N875518:ref_name_counter=],GB_GCA_001512375.1_protein.faa_LFRN01000026.1_6@PF00015_full_PFAM.402.563:0.0378879[&&NHX:Type=GTDB:gtdb_class=c__Methanomicrobia:gtdb_domain=d__Archaea:gtdb_family=f__Methanoculleaceae:gtdb_genus=g__Methanoculleus:gtdb_order=o__Methanomicrobiales:gtdb_phylum=p__Halobacteriota:gtdb_species=s__Methanoculleus thermohydrogenotrophicum:heptad=MCP-44H:species=d__Archaea_p__Halobacteriota_c__Methanomicrobia_o__Methanomicrobiales_f__Methanoculleaceae_g__Methanoculleus_s__Methanoculleus thermohydrogenotrophicum])0.388:0.00586331[&&NHX:Sample_counter=:Type_counter=GTDB--6:capture_class_counter=:capture_domain_counter=:capture_family_counter=:capture_genus_counter=:capture_order_counter=:capture_phylum_counter=:capture_species_counter=:evoltype=D:gtdb_class_counter=c__Methanomicrobia--6:gtdb_domain_counter=d__Archaea--6:gtdb_family_counter=f__Methanoculleaceae--6:gtdb_genus_counter=g__Methanoculleus--6:gtdb_order_counter=o__Methanomicrobiales--6:gtdb_phylum_counter=p__Halobacteriota--6:gtdb_species_counter=s__Methanoculleus chikugoensis_A--1||s__Methanoculleus sp002498065--1||s__Methanoculleus sp002501655--1||s__Methanoculleus sp002506585--1||s__Methanoculleus sp012510335--1||s__Methanoculleus thermohydrogenotrophicum--1:heptad_counter=MCP-44H--6:lbd_counter=:lca=d__Archaea:lca_tree=g__Methanoculleus:name=N875520:ref_name_counter=],GB_GCA_012521035.1_protein.faa_JAAYND010000038.1_1@PF00015_full_PFAM.398.562:0.0125931[&&NHX:Type=GTDB:gtdb_class=c__Methanomicrobia:gtdb_domain=d__Archaea:gtdb_family=f__Methanoculleaceae:gtdb_genus=g__Methanoculleus:gtdb_order=o__Methanomicrobiales:gtdb_phylum=p__Halobacteriota:gtdb_species=s__Methanoculleus sp012521035:heptad=MCP-44H:species=d__Archaea_p__Halobacteriota_c__Methanomicrobia_o__Methanomicrobiales_f__Methanoculleaceae_g__Methanoculleus_s__Methanoculleus sp012521035])0.652:0.00740242[&&NHX:Sample_counter=:Type_counter=GTDB--7:capture_class_counter=:capture_domain_counter=:capture_family_counter=:capture_genus_counter=:capture_order_counter=:capture_phylum_counter=:capture_species_counter=:evoltype=D:gtdb_class_counter=c__Methanomicrobia--7:gtdb_domain_counter=d__Archaea--7:gtdb_family_counter=f__Methanoculleaceae--7:gtdb_genus_counter=g__Methanoculleus--7:gtdb_order_counter=o__Methanomicrobiales--7:gtdb_phylum_counter=p__Halobacteriota--7:gtdb_species_counter=s__Methanoculleus chikugoensis_A--1||s__Methanoculleus sp002498065--1||s__Methanoculleus sp002501655--1||s__Methanoculleus sp002506585--1||s__Methanoculleus sp012510335--1||s__Methanoculleus sp012521035--1||s__Methanoculleus thermohydrogenotrophicum--1:heptad_counter=MCP-44H--7:lbd_counter=:lca=d__Archaea:lca_tree=g__Methanoculleus:name=N875522:ref_name_counter=],GB_GCA_001315965.1_protein.faa_BBBH01000099.1_10@PF00015_full_PFAM.354.461:0.01316[&&NHX:Type=GTDB:gtdb_class=c__Methanomicrobia:gtdb_domain=d__Archaea:gtdb_family=f__Methanoculleaceae:gtdb_genus=g__Methanoculleus:gtdb_order=o__Methanomicrobiales:gtdb_phylum=p__Halobacteriota:gtdb_species=s__Methanoculleus chikugoensis:heptad=MCP-44H:species=d__Archaea_p__Halobacteriota_c__Methanomicrobia_o__Methanomicrobiales_f__Methanoculleaceae_g__Methanoculleus_s__Methanoculleus chikugoensis])0.784:0.0157134[&&NHX:Sample_counter=:Type_counter=GTDB--8:capture_class_counter=:capture_domain_counter=:capture_family_counter=:capture_genus_counter=:capture_order_counter=:capture_phylum_counter=:capture_species_counter=:evoltype=D:gtdb_class_counter=c__Methanomicrobia--8:gtdb_domain_counter=d__Archaea--8:gtdb_family_counter=f__Methanoculleaceae--8:gtdb_genus_counter=g__Methanoculleus--8:gtdb_order_counter=o__Methanomicrobiales--8:gtdb_phylum_counter=p__Halobacteriota--8:gtdb_species_counter=s__Methanoculleus chikugoensis--1||s__Methanoculleus chikugoensis_A--1||s__Methanoculleus sp002498065--1||s__Methanoculleus sp002501655--1||s__Methanoculleus sp002506585--1||s__Methanoculleus sp012510335--1||s__Methanoculleus sp012521035--1||s__Methanoculleus thermohydrogenotrophicum--1:heptad_counter=MCP-44H--8:lbd_counter=:lca=d__Archaea:lca_tree=g__Methanoculleus:name=N875524:ref_name_counter=])0.901:0.0366769[&&NHX:Sample_counter=:Type_counter=GTDB--9:capture_class_counter=:capture_domain_counter=:capture_family_counter=:capture_genus_counter=:capture_order_counter=:capture_phylum_counter=:capture_species_counter=:evoltype=D:gtdb_class_counter=c__Methanomicrobia--9:gtdb_domain_counter=d__Archaea--9:gtdb_family_counter=f__Methanoculleaceae--9:gtdb_genus_counter=g__Methanoculleus--9:gtdb_order_counter=o__Methanomicrobiales--9:gtdb_phylum_counter=p__Halobacteriota--9:gtdb_species_counter=s__Methanoculleus chikugoensis--1||s__Methanoculleus chikugoensis_A--1||s__Methanoculleus sp002498065--1||s__Methanoculleus sp002501655--1||s__Methanoculleus sp002506585--1||s__Methanoculleus sp012510335--1||s__Methanoculleus sp012521035--1||s__Methanoculleus sp018433835--1||s__Methanoculleus thermohydrogenotrophicum--1:heptad_counter=MCP-44H--9:lbd_counter=:lca=d__Archaea:lca_tree=g__Methanoculleus:name=N875525:ref_name_counter=])0.989:0.149944[&&NHX:Sample_counter=:Type_counter=GTDB--10:capture_class_counter=:capture_domain_counter=:capture_family_counter=:capture_genus_counter=:capture_order_counter=:capture_phylum_counter=:capture_species_counter=:evoltype=D:gtdb_class_counter=c__Methanomicrobia--10:gtdb_domain_counter=d__Archaea--10:gtdb_family_counter=f__Methanoculleaceae--10:gtdb_genus_counter=g__Methanoculleus--10:gtdb_order_counter=o__Methanomicrobiales--10:gtdb_phylum_counter=p__Halobacteriota--10:gtdb_species_counter=s__Methanoculleus chikugoensis--1||s__Methanoculleus chikugoensis_A--1||s__Methanoculleus sp002498065--1||s__Methanoculleus sp002501655--1||s__Methanoculleus sp002506585--1||s__Methanoculleus sp002508705--1||s__Methanoculleus sp012510335--1||s__Methanoculleus sp012521035--1||s__Methanoculleus sp018433835--1||s__Methanoculleus thermohydrogenotrophicum--1:heptad_counter=MCP-44H--10:lbd_counter=:lca=d__Archaea:lca_tree=g__Methanoculleus:name=N875526:ref_name_counter=])0.421:0.034683[&&NHX:Sample_counter=:Type_counter=GTDB--11:capture_class_counter=:capture_domain_counter=:capture_family_counter=:capture_genus_counter=:capture_order_counter=:capture_phylum_counter=:capture_species_counter=:evoltype=D:gtdb_class_counter=c__Methanomicrobia--11:gtdb_domain_counter=d__Archaea--11:gtdb_family_counter=f__Methanoculleaceae--10||f__Methanosphaerulaceae--1:gtdb_genus_counter=g__Methanoculleus--10||g__Methanosphaerula--1:gtdb_order_counter=o__Methanomicrobiales--11:gtdb_phylum_counter=p__Halobacteriota--11:gtdb_species_counter=s__Methanoculleus chikugoensis--1||s__Methanoculleus chikugoensis_A--1||s__Methanoculleus sp002498065--1||s__Methanoculleus sp002501655--1||s__Methanoculleus sp002506585--1||s__Methanoculleus sp002508705--1||s__Methanoculleus sp012510335--1||s__Methanoculleus sp012521035--1||s__Methanoculleus sp018433835--1||s__Methanoculleus thermohydrogenotrophicum--1||s__Methanosphaerula palustris--1:heptad_counter=MCP-44H--11:lbd_counter=:lca=d__Archaea:lca_tree=g__Methanoculleus:name=N875527:ref_name_counter=])0.509:0.0348942[&&NHX:Sample_counter=:Type_counter=GTDB--12:capture_class_counter=:capture_domain_counter=:capture_family_counter=:capture_genus_counter=:capture_order_counter=:capture_phylum_counter=:capture_species_counter=:evoltype=D:gtdb_class_counter=c__Methanomicrobia--12:gtdb_domain_counter=d__Archaea--12:gtdb_family_counter=f__Methanoculleaceae--10||f__Methanosphaerulaceae--1||f__Methanospirillaceae--1:gtdb_genus_counter=g__CAIYHQ01--1||g__Methanoculleus--10||g__Methanosphaerula--1:gtdb_order_counter=o__Methanomicrobiales--12:gtdb_phylum_counter=p__Halobacteriota--12:gtdb_species_counter=s__CAIYHQ01 sp903926075--1||s__Methanoculleus chikugoensis--1||s__Methanoculleus chikugoensis_A--1||s__Methanoculleus sp002498065--1||s__Methanoculleus sp002501655--1||s__Methanoculleus sp002506585--1||s__Methanoculleus sp002508705--1||s__Methanoculleus sp012510335--1||s__Methanoculleus sp012521035--1||s__Methanoculleus sp018433835--1||s__Methanoculleus thermohydrogenotrophicum--1||s__Methanosphaerula palustris--1:heptad_counter=MCP-44H--12:lbd_counter=:lca=d__Archaea:lca_tree=o__Methanomicrobiales:name=N875528:ref_name_counter=])0.777:0.0248977[&&NHX:Sample_counter=:Type_counter=GTDB--17:capture_class_counter=:capture_domain_counter=:capture_family_counter=:capture_genus_counter=:capture_order_counter=:capture_phylum_counter=:capture_species_counter=:evoltype=D:gtdb_class_counter=c__Methanomicrobia--17:gtdb_domain_counter=d__Archaea--17:gtdb_family_counter=f__Methanoculleaceae--10||f__Methanoregulaceae--5||f__Methanosphaerulaceae--1||f__Methanospirillaceae--1:gtdb_genus_counter=g__CAIYHQ01--1||g__Methanoculleus--10||g__Methanolinea_A--1||g__Methanolinea_B--1||g__Methanosphaerula--1||g__SD8--2||g__UBA467--1:gtdb_order_counter=o__Methanomicrobiales--17:gtdb_phylum_counter=p__Halobacteriota--17:gtdb_species_counter=s__CAIYHQ01 sp903926075--1||s__Methanoculleus chikugoensis--1||s__Methanoculleus chikugoensis_A--1||s__Methanoculleus sp002498065--1||s__Methanoculleus sp002501655--1||s__Methanoculleus sp002506585--1||s__Methanoculleus sp002508705--1||s__Methanoculleus sp012510335--1||s__Methanoculleus sp012521035--1||s__Methanoculleus sp018433835--1||s__Methanoculleus thermohydrogenotrophicum--1||s__Methanolinea_A sp002509495--1||s__Methanolinea_B mesophila--1||s__Methanosphaerula palustris--1||s__SD8 sp001412335--1||s__SD8 sp002509485--1||s__UBA467 sp002503825--1:heptad_counter=MCP-44H--17:lbd_counter=:lca=d__Archaea:lca_tree=o__Methanomicrobiales:name=N875529:ref_name_counter=],(GB_GCA_903926075.1_protein.faa_CAIYHQ010000093.1_4@PF00015_full_PFAM.217.420:0.212692[&&NHX:Type=GTDB:gtdb_class=c__Methanomicrobia:gtdb_domain=d__Archaea:gtdb_family=f__Methanospirillaceae:gtdb_genus=g__CAIYHQ01:gtdb_order=o__Methanomicrobiales:gtdb_phylum=p__Halobacteriota:gtdb_species=s__CAIYHQ01 sp903926075:heptad=MCP-44H:species=d__Archaea_p__Halobacteriota_c__Methanomicrobia_o__Methanomicrobiales_f__Methanospirillaceae_g__CAIYHQ01_s__CAIYHQ01 sp903926075],((GB_GCA_013331225.1_protein.faa_DUGV01000064.1_3@PF00015_full_PFAM.312.476:0.043882[&&NHX:Type=GTDB:gtdb_class=c__Methanomicrobia:gtdb_domain=d__Archaea:gtdb_family=f__Methanoregulaceae:gtdb_genus=g__Methanolinea_A:gtdb_order=o__Methanomicrobiales:gtdb_phylum=p__Halobacteriota:gtdb_species=s__Methanolinea_A sp11423u:heptad=MCP-44H:species=d__Archaea_p__Halobacteriota_c__Methanomicrobia_o__Methanomicrobiales_f__Methanoregulaceae_g__Methanolinea_A_s__Methanolinea_A sp11423u],(GB_GCA_002067095.1_protein.faa_MVQD01000106.1_263@PF00015_full_PFAM.313.479:6e-09[&&NHX:Type=GTDB:gtdb_class=c__Methanomicrobia:gtdb_domain=d__Archaea:gtdb_family=f__Methanoregulaceae:gtdb_genus=g__Methanolinea_A:gtdb_order=o__Methanomicrobiales:gtdb_phylum=p__Halobacteriota:gtdb_species=s__Methanolinea_A sp002067095:heptad=MCP-44H:species=d__Archaea_p__Halobacteriota_c__Methanomicrobia_o__Methanomicrobiales_f__Methanoregulaceae_g__Methanolinea_A_s__Methanolinea_A sp002067095],GB_GCA_002501965.1_protein.faa_DAOT01000170.1_35@PF00015_full_PFAM.313.479:0.00459801[&&NHX:Type=GTDB:gtdb_class=c__Methanomicrobia:gtdb_domain=d__Archaea:gtdb_family=f__Methanoregulaceae:gtdb_genus=g__Methanolinea_A:gtdb_order=o__Methanomicrobiales:gtdb_phylum=p__Halobacteriota:gtdb_species=s__Methanolinea_A sp002501965:heptad=MCP-44H:species=d__Archaea_p__Halobacteriota_c__Methanomicrobia_o__Methanomicrobiales_f__Methanoregulaceae_g__Methanolinea_A_s__Methanolinea_A sp002501965])0:5e-09[&&NHX:Sample_counter=:Type_counter=GTDB--2:capture_class_counter=:capture_domain_counter=:capture_family_counter=:capture_genus_counter=:capture_order_counter=:capture_phylum_counter=:capture_species_counter=:evoltype=D:gtdb_class_counter=c__Methanomicrobia--2:gtdb_domain_counter=d__Archaea--2:gtdb_family_counter=f__Methanoregulaceae--2:gtdb_genus_counter=g__Methanolinea_A--2:gtdb_order_counter=o__Methanomicrobiales--2:gtdb_phylum_counter=p__Halobacteriota--2:gtdb_species_counter=s__Methanolinea_A sp002067095--1||s__Methanolinea_A sp002501965--1:heptad_counter=MCP-44H--2:lbd_counter=:lca=d__Archaea:lca_tree=g__Methanolinea_A:name=N875534:ref_name_counter=])0.679:0.00948692[&&NHX:Sample_counter=:Type_counter=GTDB--3:capture_class_counter=:capture_domain_counter=:capture_family_counter=:capture_genus_counter=:capture_order_counter=:capture_phylum_counter=:capture_species_counter=:evoltype=D:gtdb_class_counter=c__Methanomicrobia--3:gtdb_domain_counter=d__Archaea--3:gtdb_family_counter=f__Methanoregulaceae--3:gtdb_genus_counter=g__Methanolinea_A--3:gtdb_order_counter=o__Methanomicrobiales--3:gtdb_phylum_counter=p__Halobacteriota--3:gtdb_species_counter=s__Methanolinea_A sp002067095--1||s__Methanolinea_A sp002501965--1||s__Methanolinea_A sp11423u--1:heptad_counter=MCP-44H--3:lbd_counter=:lca=d__Archaea:lca_tree=g__Methanolinea_A:name=N875535:ref_name_counter=],(GB_GCA_018263335.1_protein.faa_JADFCY010000004.1_114@PF00015_full_PFAM.312.481:0.0223661[&&NHX:Type=GTDB:gtdb_class=c__Methanomicrobia:gtdb_domain=d__Archaea:gtdb_family=f__Methanoregulaceae:gtdb_genus=g__Methanolinea_A:gtdb_order=o__Methanomicrobiales:gtdb_phylum=p__Halobacteriota:gtdb_species=s__Methanolinea_A sp002067155:heptad=MCP-44H:species=d__Archaea_p__Halobacteriota_c__Methanomicrobia_o__Methanomicrobiales_f__Methanoregulaceae_g__Methanolinea_A_s__Methanolinea_A sp002067155],(GB_GCA_002506105.1_protein.faa_DAWU01000044.1_8@PF00015_full_PFAM.311.484:0.0476823[&&NHX:Type=GTDB:gtdb_class=c__Methanomicrobia:gtdb_domain=d__Archaea:gtdb_family=f__Methanoregulaceae:gtdb_genus=g__Methanolinea_A:gtdb_order=o__Methanomicrobiales:gtdb_phylum=p__Halobacteriota:gtdb_species=s__Methanolinea_A sp002506105:heptad=MCP-44H:species=d__Archaea_p__Halobacteriota_c__Methanomicrobia_o__Methanomicrobiales_f__Methanoregulaceae_g__Methanolinea_A_s__Methanolinea_A sp002506105],GB_GCA_018262855.1_protein.faa_JADFDO010000011.1_30@PF00015_full_PFAM.313.511:0.0348049[&&NHX:Type=GTDB:gtdb_class=c__Methanomicrobia:gtdb_domain=d__Archaea:gtdb_family=f__Methanoregulaceae:gtdb_genus=g__Methanolinea_A:gtdb_order=o__Methanomicrobiales:gtdb_phylum=p__Halobacteriota:gtdb_species=s__Methanolinea_A sp018262855:heptad=MCP-44H:species=d__Archaea_p__Halobacteriota_c__Methanomicrobia_o__Methanomicrobiales_f__Methanoregulaceae_g__Methanolinea_A_s__Methanolinea_A sp018262855])0.992:0.0590134[&&NHX:Sample_counter=:Type_counter=GTDB--2:capture_class_counter=:capture_domain_counter=:capture_family_counter=:capture_genus_counter=:capture_order_counter=:capture_phylum_counter=:capture_species_counter=:evoltype=D:gtdb_class_counter=c__Methanomicrobia--2:gtdb_domain_counter=d__Archaea--2:gtdb_family_counter=f__Methanoregulaceae--2:gtdb_genus_counter=g__Methanolinea_A--2:gtdb_order_counter=o__Methanomicrobiales--2:gtdb_phylum_counter=p__Halobacteriota--2:gtdb_species_counter=s__Methanolinea_A sp002506105--1||s__Methanolinea_A sp018262855--1:heptad_counter=MCP-44H--2:lbd_counter=:lca=d__Archaea:lca_tree=g__Methanolinea_A:name=N875539:ref_name_counter=])0.467:0.00646299[&&NHX:Sample_counter=:Type_counter=GTDB--3:capture_class_counter=:capture_domain_counter=:capture_family_counter=:capture_genus_counter=:capture_order_counter=:capture_phylum_counter=:capture_species_counter=:evoltype=D:gtdb_class_counter=c__Methanomicrobia--3:gtdb_domain_counter=d__Archaea--3:gtdb_family_counter=f__Methanoregulaceae--3:gtdb_genus_counter=g__Methanolinea_A--3:gtdb_order_counter=o__Methanomicrobiales--3:gtdb_phylum_counter=p__Halobacteriota--3:gtdb_species_counter=s__Methanolinea_A sp002067155--1||s__Methanolinea_A sp002506105--1||s__Methanolinea_A sp018262855--1:heptad_counter=MCP-44H--3:lbd_counter=:lca=d__Archaea:lca_tree=g__Methanolinea_A:name=N875540:ref_name_counter=])1:0.256617[&&NHX:Sample_counter=:Type_counter=GTDB--6:capture_class_counter=:capture_domain_counter=:capture_family_counter=:capture_genus_counter=:capture_order_counter=:capture_phylum_counter=:capture_species_counter=:evoltype=D:gtdb_class_counter=c__Methanomicrobia--6:gtdb_domain_counter=d__Archaea--6:gtdb_family_counter=f__Methanoregulaceae--6:gtdb_genus_counter=g__Methanolinea_A--6:gtdb_order_counter=o__Methanomicrobiales--6:gtdb_phylum_counter=p__Halobacteriota--6:gtdb_species_counter=s__Methanolinea_A sp002067095--1||s__Methanolinea_A sp002067155--1||s__Methanolinea_A sp002501965--1||s__Methanolinea_A sp002506105--1||s__Methanolinea_A sp018262855--1||s__Methanolinea_A sp11423u--1:heptad_counter=MCP-44H--6:lbd_counter=:lca=d__Archaea:lca_tree=g__Methanolinea_A:name=N875541:ref_name_counter=])0.865:0.0381016[&&NHX:Sample_counter=:Type_counter=GTDB--7:capture_class_counter=:capture_domain_counter=:capture_family_counter=:capture_genus_counter=:capture_order_counter=:capture_phylum_counter=:capture_species_counter=:evoltype=D:gtdb_class_counter=c__Methanomicrobia--7:gtdb_domain_counter=d__Archaea--7:gtdb_family_counter=f__Methanoregulaceae--6||f__Methanospirillaceae--1:gtdb_genus_counter=g__CAIYHQ01--1||g__Methanolinea_A--6:gtdb_order_counter=o__Methanomicrobiales--7:gtdb_phylum_counter=p__Halobacteriota--7:gtdb_species_counter=s__CAIYHQ01 sp903926075--1||s__Methanolinea_A sp002067095--1||s__Methanolinea_A sp002067155--1||s__Methanolinea_A sp002501965--1||s__Methanolinea_A sp002506105--1||s__Methanolinea_A sp018262855--1||s__Methanolinea_A sp11423u--1:heptad_counter=MCP-44H--7:lbd_counter=:lca=d__Archaea:lca_tree=o__Methanomicrobiales:name=N875542:ref_name_counter=])0.841:0.0402543[&&NHX:Sample_counter=:Type_counter=GTDB--24:capture_class_counter=:capture_domain_counter=:capture_family_counter=:capture_genus_counter=:capture_order_counter=:capture_phylum_counter=:capture_species_counter=:evoltype=D:gtdb_class_counter=c__Methanomicrobia--24:gtdb_domain_counter=d__Archaea--24:gtdb_family_counter=f__Methanoculleaceae--10||f__Methanoregulaceae--11||f__Methanosphaerulaceae--1||f__Methanospirillaceae--2:gtdb_genus_counter=g__CAIYHQ01--2||g__Methanoculleus--10||g__Methanolinea_A--7||g__Methanolinea_B--1||g__Methanosphaerula--1||g__SD8--2||g__UBA467--1:gtdb_order_counter=o__Methanomicrobiales--24:gtdb_phylum_counter=p__Halobacteriota--24:gtdb_species_counter=s__CAIYHQ01 sp903926075--2||s__Methanoculleus chikugoensis--1||s__Methanoculleus chikugoensis_A--1||s__Methanoculleus sp002498065--1||s__Methanoculleus sp002501655--1||s__Methanoculleus sp002506585--1||s__Methanoculleus sp002508705--1||s__Methanoculleus sp012510335--1||s__Methanoculleus sp012521035--1||s__Methanoculleus sp018433835--1||s__Methanoculleus thermohydrogenotrophicum--1||s__Methanolinea_A sp002067095--1||s__Methanolinea_A sp002067155--1||s__Methanolinea_A sp002501965--1||s__Methanolinea_A sp002506105--1||s__Methanolinea_A sp002509495--1||s__Methanolinea_A sp018262855--1||s__Methanolinea_A sp11423u--1||s__Methanolinea_B mesophila--1||s__Methanosphaerula palustris--1||s__SD8 sp001412335--1||s__SD8 sp002509485--1||s__UBA467 sp002503825--1:heptad_counter=MCP-44H--24:lbd_counter=:lca=d__Archaea:lca_tree=o__Methanomicrobiales:name=N875543:ref_name_counter=])0.61:0.050788[&&NHX:Sample_counter=:Type_counter=GTDB--29:capture_class_counter=:capture_domain_counter=:capture_family_counter=:capture_genus_counter=:capture_order_counter=:capture_phylum_counter=:capture_species_counter=:evoltype=D:gtdb_class_counter=c__Methanomicrobia--29:gtdb_domain_counter=d__Archaea--29:gtdb_family_counter=f__Methanoculleaceae--10||f__Methanoregulaceae--11||f__Methanosphaerulaceae--1||f__Methanospirillaceae--7:gtdb_genus_counter=g__CAIYHQ01--5||g__Methanoculleus--10||g__Methanolinea_A--7||g__Methanolinea_B--1||g__Methanosphaerula--1||g__Methanospirillum--2||g__SD8--2||g__UBA467--1:gtdb_order_counter=o__Methanomicrobiales--29:gtdb_phylum_counter=p__Halobacteriota--29:gtdb_species_counter=s__CAIYHQ01 sp903926075--5||s__Methanoculleus chikugoensis--1||s__Methanoculleus chikugoensis_A--1||s__Methanoculleus sp002498065--1||s__Methanoculleus sp002501655--1||s__Methanoculleus sp002506585--1||s__Methanoculleus sp002508705--1||s__Methanoculleus sp012510335--1||s__Methanoculleus sp012521035--1||s__Methanoculleus sp018433835--1||s__Methanoculleus thermohydrogenotrophicum--1||s__Methanolinea_A sp002067095--1||s__Methanolinea_A sp002067155--1||s__Methanolinea_A sp002501965--1||s__Methanolinea_A sp002506105--1||s__Methanolinea_A sp002509495--1||s__Methanolinea_A sp018262855--1||s__Methanolinea_A sp11423u--1||s__Methanolinea_B mesophila--1||s__Methanosphaerula palustris--1||s__Methanospirillum sp012520015--1||s__Methanospirillum sp012729535--1||s__SD8 sp001412335--1||s__SD8 sp002509485--1||s__UBA467 sp002503825--1:heptad_counter=MCP-44H--29:lbd_counter=:lca=d__Archaea:lca_tree=o__Methanomicrobiales:name=N875544:ref_name_counter=],(GB_GCA_019263745.1_protein.faa_CP077107.1_2003@PF00015_full_PFAM.509.713:0.397694[&&NHX:Type=GTDB:gtdb_class=c__Methanomicrobia:gtdb_domain=d__Archaea:gtdb_family=f__Methanospirillaceae:gtdb_genus=g__Methanospirillum:gtdb_order=o__Methanomicrobiales:gtdb_phylum=p__Halobacteriota:gtdb_species=s__Methanospirillum sp012729995:heptad=MCP-44H:species=d__Archaea_p__Halobacteriota_c__Methanomicrobia_o__Methanomicrobiales_f__Methanospirillaceae_g__Methanospirillum_s__Methanospirillum sp012729995],RS_GCF_003173355.1_protein.faa_NZ_QGMY01000002.1_318@PF00015_full_PFAM.651.846:0.416536[&&NHX:Type=GTDB:gtdb_class=c__Methanomicrobia:gtdb_domain=d__Archaea:gtdb_family=f__Methanospirillaceae:gtdb_genus=g__Methanospirillum:gtdb_order=o__Methanomicrobiales:gtdb_phylum=p__Halobacteriota:gtdb_species=s__Methanospirillum lacunae:heptad=MCP-44H:species=d__Archaea_p__Halobacteriota_c__Methanomicrobia_o__Methanomicrobiales_f__Methanospirillaceae_g__Methanospirillum_s__Methanospirillum lacunae])0.877:0.131358[&&NHX:Sample_counter=:Type_counter=GTDB--2:capture_class_counter=:capture_domain_counter=:capture_family_counter=:capture_genus_counter=:capture_order_counter=:capture_phylum_counter=:capture_species_counter=:evoltype=D:gtdb_class_counter=c__Methanomicrobia--2:gtdb_domain_counter=d__Archaea--2:gtdb_family_counter=f__Methanospirillaceae--2:gtdb_genus_counter=g__Methanospirillum--2:gtdb_order_counter=o__Methanomicrobiales--2:gtdb_phylum_counter=p__Halobacteriota--2:gtdb_species_counter=s__Methanospirillum lacunae--1||s__Methanospirillum sp012729995--1:heptad_counter=MCP-44H--2:lbd_counter=:lca=d__Archaea:lca_tree=g__Methanospirillum:name=N875547:ref_name_counter=])0.553:0.0586857[&&NHX:Sample_counter=:Type_counter=GTDB--31:capture_class_counter=:capture_domain_counter=:capture_family_counter=:capture_genus_counter=:capture_order_counter=:capture_phylum_counter=:capture_species_counter=:evoltype=D:gtdb_class_counter=c__Methanomicrobia--31:gtdb_domain_counter=d__Archaea--31:gtdb_family_counter=f__Methanoculleaceae--10||f__Methanoregulaceae--11||f__Methanosphaerulaceae--1||f__Methanospirillaceae--9:gtdb_genus_counter=g__CAIYHQ01--5||g__Methanoculleus--10||g__Methanolinea_A--7||g__Methanolinea_B--1||g__Methanosphaerula--1||g__Methanospirillum--4||g__SD8--2||g__UBA467--1:gtdb_order_counter=o__Methanomicrobiales--31:gtdb_phylum_counter=p__Halobacteriota--31:gtdb_species_counter=s__CAIYHQ01 sp903926075--5||s__Methanoculleus chikugoensis--1||s__Methanoculleus chikugoensis_A--1||s__Methanoculleus sp002498065--1||s__Methanoculleus sp002501655--1||s__Methanoculleus sp002506585--1||s__Methanoculleus sp002508705--1||s__Methanoculleus sp012510335--1||s__Methanoculleus sp012521035--1||s__Methanoculleus sp018433835--1||s__Methanoculleus thermohydrogenotrophicum--1||s__Methanolinea_A sp002067095--1||s__Methanolinea_A sp002067155--1||s__Methanolinea_A sp002501965--1||s__Methanolinea_A sp002506105--1||s__Methanolinea_A sp002509495--1||s__Methanolinea_A sp018262855--1||s__Methanolinea_A sp11423u--1||s__Methanolinea_B mesophila--1||s__Methanosphaerula palustris--1||s__Methanospirillum lacunae--1||s__Methanospirillum sp012520015--1||s__Methanospirillum sp012729535--1||s__Methanospirillum sp012729995--1||s__SD8 sp001412335--1||s__SD8 sp002509485--1||s__UBA467 sp002503825--1:heptad_counter=MCP-44H--31:lbd_counter=:lca=d__Archaea:lca_tree=o__Methanomicrobiales:name=N875548:ref_name_counter=])0.337:0.0904241[&&NHX:Sample_counter=:Type_counter=GTDB--32:capture_class_counter=:capture_domain_counter=:capture_family_counter=:capture_genus_counter=:capture_order_counter=:capture_phylum_counter=:capture_species_counter=:evoltype=D:gtdb_class_counter=c__Methanomicrobia--32:gtdb_domain_counter=d__Archaea--32:gtdb_family_counter=f__Methanoculleaceae--11||f__Methanoregulaceae--11||f__Methanosphaerulaceae--1||f__Methanospirillaceae--9:gtdb_genus_counter=g__CAIYHQ01--5||g__Methanoculleus--11||g__Methanolinea_A--7||g__Methanolinea_B--1||g__Methanosphaerula--1||g__Methanospirillum--4||g__SD8--2||g__UBA467--1:gtdb_order_counter=o__Methanomicrobiales--32:gtdb_phylum_counter=p__Halobacteriota--32:gtdb_species_counter=s__CAIYHQ01 sp903926075--5||s__Methanoculleus chikugoensis--1||s__Methanoculleus chikugoensis_A--1||s__Methanoculleus sp002498065--1||s__Methanoculleus sp002501655--1||s__Methanoculleus sp002506585--1||s__Methanoculleus sp002508705--1||s__Methanoculleus sp012510335--1||s__Methanoculleus sp012521035--2||s__Methanoculleus sp018433835--1||s__Methanoculleus thermohydrogenotrophicum--1||s__Methanolinea_A sp002067095--1||s__Methanolinea_A sp002067155--1||s__Methanolinea_A sp002501965--1||s__Methanolinea_A sp002506105--1||s__Methanolinea_A sp002509495--1||s__Methanolinea_A sp018262855--1||s__Methanolinea_A sp11423u--1||s__Methanolinea_B mesophila--1||s__Methanosphaerula palustris--1||s__Methanospirillum lacunae--1||s__Methanospirillum sp012520015--1||s__Methanospirillum sp012729535--1||s__Methanospirillum sp012729995--1||s__SD8 sp001412335--1||s__SD8 sp002509485--1||s__UBA467 sp002503825--1:heptad_counter=MCP-44H--32:lbd_counter=:lca=d__Archaea:lca_tree=o__Methanomicrobiales:name=N875549:ref_name_counter=],(RS_GCF_000021965.1_protein.faa_NC_011832.1_1751@PF00015_full_PFAM.1126.1294:0.213963[&&NHX:Type=GTDB:gtdb_class=c__Methanomicrobia:gtdb_domain=d__Archaea:gtdb_family=f__Methanosphaerulaceae:gtdb_genus=g__Methanosphaerula:gtdb_order=o__Methanomicrobiales:gtdb_phylum=p__Halobacteriota:gtdb_species=s__Methanosphaerula palustris:heptad=MCP-44H:species=d__Archaea_p__Halobacteriota_c__Methanomicrobia_o__Methanomicrobiales_f__Methanosphaerulaceae_g__Methanosphaerula_s__Methanosphaerula palustris],((GB_GCA_003136075.1_protein.faa_PNBP01000180.1_20@PF00015_full_PFAM.513.686:0.0900113[&&NHX:Type=GTDB:gtdb_class=c__Methanomicrobia:gtdb_domain=d__Archaea:gtdb_family=f__Methanoregulaceae:gtdb_genus=g__Methanoregula:gtdb_order=o__Methanomicrobiales:gtdb_phylum=p__Halobacteriota:gtdb_species=s__Methanoregula sp003136075:heptad=MCP-44H:species=d__Archaea_p__Halobacteriota_c__Methanomicrobia_o__Methanomicrobiales_f__Methanoregulaceae_g__Methanoregula_s__Methanoregula sp003136075],(GB_GCA_002497485.1_protein.faa_DADH01000138.1_4@PF00015_full_PFAM.698.878:0.10051[&&NHX:Type=GTDB:gtdb_class=c__Methanomicrobia:gtdb_domain=d__Archaea:gtdb_family=f__Methanoregulaceae:gtdb_genus=g__Methanoregula:gtdb_order=o__Methanomicrobiales:gtdb_phylum=p__Halobacteriota:gtdb_species=s__Methanoregula sp002497485:heptad=MCP-44H:species=d__Archaea_p__Halobacteriota_c__Methanomicrobia_o__Methanomicrobiales_f__Methanoregulaceae_g__Methanoregula_s__Methanoregula sp002497485],(GB_GCA_003154335.1_protein.faa_PMDE01000127.1_15@PF00015_full_PFAM.700.869:0.0356706[&&NHX:Type=GTDB:gtdb_class=c__Methanomicrobia:gtdb_domain=d__Archaea:gtdb_family=f__Methanoregulaceae:gtdb_genus=g__Methanoregula:gtdb_order=o__Methanomicrobiales:gtdb_phylum=p__Halobacteriota:gtdb_species=s__Methanoregula sp003154335:heptad=MCP-44H:species=d__Archaea_p__Halobacteriota_c__Methanomicrobia_o__Methanomicrobiales_f__Methanoregulaceae_g__Methanoregula_s__Methanoregula sp003154335],(GB_GCA_002495065.1_protein.faa_DADT01000054.1_7@PF00015_full_PFAM.307.483:0.0902395[&&NHX:Type=GTDB:gtdb_class=c__Methanomicrobia:gtdb_domain=d__Archaea:gtdb_family=f__Methanoregulaceae:gtdb_genus=g__Methanoregula:gtdb_order=o__Methanomicrobiales:gtdb_phylum=p__Halobacteriota:gtdb_species=s__Methanoregula sp002495065:heptad=MCP-44H:species=d__Archaea_p__Halobacteriota_c__Methanomicrobia_o__Methanomicrobiales_f__Methanoregulaceae_g__Methanoregula_s__Methanoregula sp002495065],(GB_GCA_015660885.1_protein.faa_JACTUB010000004.1_109@PF00015_full_PFAM.559.735:0.0100124[&&NHX:Type=GTDB:gtdb_class=c__Methanomicrobia:gtdb_domain=d__Archaea:gtdb_family=f__Methanoregulaceae:gtdb_genus=g__Methanoregula:gtdb_order=o__Methanomicrobiales:gtdb_phylum=p__Halobacteriota:gtdb_species=s__Methanoregula sp015660885:heptad=MCP-44H:species=d__Archaea_p__Halobacteriota_c__Methanomicrobia_o__Methanomicrobiales_f__Methanoregulaceae_g__Methanoregula_s__Methanoregula sp015660885],(GB_GCA_002495055.1_protein.faa_DADR01000067.1_63@PF00015_full_PFAM.558.732:0.0198016[&&NHX:Type=GTDB:gtdb_class=c__Methanomicrobia:gtdb_domain=d__Archaea:gtdb_family=f__Methanoregulaceae:gtdb_genus=g__Methanoregula:gtdb_order=o__Methanomicrobiales:gtdb_phylum=p__Halobacteriota:gtdb_species=s__Methanoregula sp002495055:heptad=MCP-44H:species=d__Archaea_p__Halobacteriota_c__Methanomicrobia_o__Methanomicrobiales_f__Methanoregulaceae_g__Methanoregula_s__Methanoregula sp002495055],GB_GCA_003942085.1_protein.faa_DQIQ01000059.1_1@PF00015_full_PFAM.401.577:0.0639209[&&NHX:Type=GTDB:gtdb_class=c__E2:gtdb_domain=d__Archaea:gtdb_family=f__DHVEG-1:gtdb_genus=g__SM1-50:gtdb_order=o__DHVEG-1:gtdb_phylum=p__Thermoplasmatota:gtdb_species=s__SM1-50 sp003942085:heptad=MCP-44H:species=d__Archaea_p__Thermoplasmatota_c__E2_o__DHVEG-1_f__DHVEG-1_g__SM1-50_s__SM1-50 sp003942085])0.678:0.0261113[&&NHX:Sample_counter=:Type_counter=GTDB--2:capture_class_counter=:capture_domain_counter=:capture_family_counter=:capture_genus_counter=:capture_order_counter=:capture_phylum_counter=:capture_species_counter=:evoltype=D:gtdb_class_counter=c__E2--1||c__Methanomicrobia--1:gtdb_domain_counter=d__Archaea--2:gtdb_family_counter=f__DHVEG-1--1||f__Methanoregulaceae--1:gtdb_genus_counter=g__Methanoregula--1||g__SM1-50--1:gtdb_order_counter=o__DHVEG-1--1||o__Methanomicrobiales--1:gtdb_phylum_counter=p__Halobacteriota--1||p__Thermoplasmatota--1:gtdb_species_counter=s__Methanoregula sp002495055--1||s__SM1-50 sp003942085--1:heptad_counter=MCP-44H--2:lbd_counter=:lca=d__Archaea:lca_tree=d__Archaea:name=N875558:ref_name_counter=])0.548:0.0131917[&&NHX:Sample_counter=:Type_counter=GTDB--3:capture_class_counter=:capture_domain_counter=:capture_family_counter=:capture_genus_counter=:capture_order_counter=:capture_phylum_counter=:capture_species_counter=:evoltype=D:gtdb_class_counter=c__E2--1||c__Methanomicrobia--2:gtdb_domain_counter=d__Archaea--3:gtdb_family_counter=f__DHVEG-1--1||f__Methanoregulaceae--2:gtdb_genus_counter=g__Methanoregula--2||g__SM1-50--1:gtdb_order_counter=o__DHVEG-1--1||o__Methanomicrobiales--2:gtdb_phylum_counter=p__Halobacteriota--2||p__Thermoplasmatota--1:gtdb_species_counter=s__Methanoregula sp002495055--1||s__Methanoregula sp015660885--1||s__SM1-50 sp003942085--1:heptad_counter=MCP-44H--3:lbd_counter=:lca=d__Archaea:lca_tree=d__Archaea:name=N875559:ref_name_counter=])0.807:0.0145856[&&NHX:Sample_counter=:Type_counter=GTDB--4:capture_class_counter=:capture_domain_counter=:capture_family_counter=:capture_genus_counter=:capture_order_counter=:capture_phylum_counter=:capture_species_counter=:evoltype=D:gtdb_class_counter=c__E2--1||c__Methanomicrobia--3:gtdb_domain_counter=d__Archaea--4:gtdb_family_counter=f__DHVEG-1--1||f__Methanoregulaceae--3:gtdb_genus_counter=g__Methanoregula--3||g__SM1-50--1:gtdb_order_counter=o__DHVEG-1--1||o__Methanomicrobiales--3:gtdb_phylum_counter=p__Halobacteriota--3||p__Thermoplasmatota--1:gtdb_species_counter=s__Methanoregula sp002495055--1||s__Methanoregula sp002495065--1||s__Methanoregula sp015660885--1||s__SM1-50 sp003942085--1:heptad_counter=MCP-44H--4:lbd_counter=:lca=d__Archaea:lca_tree=d__Archaea:name=N875560:ref_name_counter=])0.689:0.0223543[&&NHX:Sample_counter=:Type_counter=GTDB--5:capture_class_counter=:capture_domain_counter=:capture_family_counter=:capture_genus_counter=:capture_order_counter=:capture_phylum_counter=:capture_species_counter=:evoltype=D:gtdb_class_counter=c__E2--1||c__Methanomicrobia--4:gtdb_domain_counter=d__Archaea--5:gtdb_family_counter=f__DHVEG-1--1||f__Methanoregulaceae--4:gtdb_genus_counter=g__Methanoregula--4||g__SM1-50--1:gtdb_order_counter=o__DHVEG-1--1||o__Methanomicrobiales--4:gtdb_phylum_counter=p__Halobacteriota--4||p__Thermoplasmatota--1:gtdb_species_counter=s__Methanoregula sp002495055--1||s__Methanoregula sp002495065--1||s__Methanoregula sp003154335--1||s__Methanoregula sp015660885--1||s__SM1-50 sp003942085--1:heptad_counter=MCP-44H--5:lbd_counter=:lca=d__Archaea:lca_tree=d__Archaea:name=N875561:ref_name_counter=])0.313:0.0147961[&&NHX:Sample_counter=:Type_counter=GTDB--6:capture_class_counter=:capture_domain_counter=:capture_family_counter=:capture_genus_counter=:capture_order_counter=:capture_phylum_counter=:capture_species_counter=:evoltype=D:gtdb_class_counter=c__E2--1||c__Methanomicrobia--5:gtdb_domain_counter=d__Archaea--6:gtdb_family_counter=f__DHVEG-1--1||f__Methanoregulaceae--5:gtdb_genus_counter=g__Methanoregula--5||g__SM1-50--1:gtdb_order_counter=o__DHVEG-1--1||o__Methanomicrobiales--5:gtdb_phylum_counter=p__Halobacteriota--5||p__Thermoplasmatota--1:gtdb_species_counter=s__Methanoregula sp002495055--1||s__Methanoregula sp002495065--1||s__Methanoregula sp002497485--1||s__Methanoregula sp003154335--1||s__Methanoregula sp015660885--1||s__SM1-50 sp003942085--1:heptad_counter=MCP-44H--6:lbd_counter=:lca=d__Archaea:lca_tree=d__Archaea:name=N875562:ref_name_counter=])0.305:0.00129977[&&NHX:Sample_counter=:Type_counter=GTDB--7:capture_class_counter=:capture_domain_counter=:capture_family_counter=:capture_genus_counter=:capture_order_counter=:capture_phylum_counter=:capture_species_counter=:evoltype=D:gtdb_class_counter=c__E2--1||c__Methanomicrobia--6:gtdb_domain_counter=d__Archaea--7:gtdb_family_counter=f__DHVEG-1--1||f__Methanoregulaceae--6:gtdb_genus_counter=g__Methanoregula--6||g__SM1-50--1:gtdb_order_counter=o__DHVEG-1--1||o__Methanomicrobiales--6:gtdb_phylum_counter=p__Halobacteriota--6||p__Thermoplasmatota--1:gtdb_species_counter=s__Methanoregula sp002495055--1||s__Methanoregula sp002495065--1||s__Methanoregula sp002497485--1||s__Methanoregula sp003136075--1||s__Methanoregula sp003154335--1||s__Methanoregula sp015660885--1||s__SM1-50 sp003942085--1:heptad_counter=MCP-44H--7:lbd_counter=:lca=d__Archaea:lca_tree=d__Archaea:name=N875563:ref_name_counter=],(RS_GCF_000327485.1_protein.faa_NC_019943.1_1609@PF00015_full_PFAM.642.820:0.0984598[&&NHX:Type=GTDB:gtdb_class=c__Methanomicrobia:gtdb_domain=d__Archaea:gtdb_family=f__Methanoregulaceae:gtdb_genus=g__Methanoregula:gtdb_order=o__Methanomicrobiales:gtdb_phylum=p__Halobacteriota:gtdb_species=s__Methanoregula formicica:heptad=MCP-44H:species=d__Archaea_p__Halobacteriota_c__Methanomicrobia_o__Methanomicrobiales_f__Methanoregulaceae_g__Methanoregula_s__Methanoregula formicica],(RS_GCF_000017625.1_protein.faa_NC_009712.1_1626@PF00015_full_PFAM.751.921:0.0990891[&&NHX:Type=GTDB:gtdb_class=c__Methanomicrobia:gtdb_domain=d__Archaea:gtdb_family=f__Methanoregulaceae:gtdb_genus=g__Methanoregula:gtdb_order=o__Methanomicrobiales:gtdb_phylum=p__Halobacteriota:gtdb_species=s__Methanoregula boonei:heptad=MCP-44H:species=d__Archaea_p__Halobacteriota_c__Methanomicrobia_o__Methanomicrobiales_f__Methanoregulaceae_g__Methanoregula_s__Methanoregula boonei],GB_GCA_002502735.1_protein.faa_DAQC01000001.1_713@PF00015_full_PFAM.745.916:0.063387[&&NHX:Type=GTDB:gtdb_class=c__Methanomicrobia:gtdb_domain=d__Archaea:gtdb_family=f__Methanoregulaceae:gtdb_genus=g__Methanoregula:gtdb_order=o__Methanomicrobiales:gtdb_phylum=p__Halobacteriota:gtdb_species=s__Methanoregula sp002502735:heptad=MCP-44H:species=d__Archaea_p__Halobacteriota_c__Methanomicrobia_o__Methanomicrobiales_f__Methanoregulaceae_g__Methanoregula_s__Methanoregula sp002502735])0.951:0.0690769[&&NHX:Sample_counter=:Type_counter=GTDB--2:capture_class_counter=:capture_domain_counter=:capture_family_counter=:capture_genus_counter=:capture_order_counter=:capture_phylum_counter=:capture_species_counter=:evoltype=D:gtdb_class_counter=c__Methanomicrobia--2:gtdb_domain_counter=d__Archaea--2:gtdb_family_counter=f__Methanoregulaceae--2:gtdb_genus_counter=g__Methanoregula--2:gtdb_order_counter=o__Methanomicrobiales--2:gtdb_phylum_counter=p__Halobacteriota--2:gtdb_species_counter=s__Methanoregula boonei--1||s__Methanoregula sp002502735--1:heptad_counter=MCP-44H--2:lbd_counter=:lca=d__Archaea:lca_tree=g__Methanoregula:name=N875567:ref_name_counter=])0.805:0.0286346[&&NHX:Sample_counter=:Type_counter=GTDB--3:capture_class_counter=:capture_domain_counter=:capture_family_counter=:capture_genus_counter=:capture_order_counter=:capture_phylum_counter=:capture_species_counter=:evoltype=D:gtdb_class_counter=c__Methanomicrobia--3:gtdb_domain_counter=d__Archaea--3:gtdb_family_counter=f__Methanoregulaceae--3:gtdb_genus_counter=g__Methanoregula--3:gtdb_order_counter=o__Methanomicrobiales--3:gtdb_phylum_counter=p__Halobacteriota--3:gtdb_species_counter=s__Methanoregula boonei--1||s__Methanoregula formicica--1||s__Methanoregula sp002502735--1:heptad_counter=MCP-44H--3:lbd_counter=:lca=d__Archaea:lca_tree=g__Methanoregula:name=N875568:ref_name_counter=])0.995:0.127996[&&NHX:Sample_counter=:Type_counter=GTDB--10:capture_class_counter=:capture_domain_counter=:capture_family_counter=:capture_genus_counter=:capture_order_counter=:capture_phylum_counter=:capture_species_counter=:evoltype=D:gtdb_class_counter=c__E2--1||c__Methanomicrobia--9:gtdb_domain_counter=d__Archaea--10:gtdb_family_counter=f__DHVEG-1--1||f__Methanoregulaceae--9:gtdb_genus_counter=g__Methanoregula--9||g__SM1-50--1:gtdb_order_counter=o__DHVEG-1--1||o__Methanomicrobiales--9:gtdb_phylum_counter=p__Halobacteriota--9||p__Thermoplasmatota--1:gtdb_species_counter=s__Methanoregula boonei--1||s__Methanoregula formicica--1||s__Methanoregula sp002495055--1||s__Methanoregula sp002495065--1||s__Methanoregula sp002497485--1||s__Methanoregula sp002502735--1||s__Methanoregula sp003136075--1||s__Methanoregula sp003154335--1||s__Methanoregula sp015660885--1||s__SM1-50 sp003942085--1:heptad_counter=MCP-44H--10:lbd_counter=:lca=d__Archaea:lca_tree=g__Methanoregula:name=N875569:ref_name_counter=])0.915:0.0476767[&&NHX:Sample_counter=:Type_counter=GTDB--11:capture_class_counter=:capture_domain_counter=:capture_family_counter=:capture_genus_counter=:capture_order_counter=:capture_phylum_counter=:capture_species_counter=:evoltype=D:gtdb_class_counter=c__E2--1||c__Methanomicrobia--10:gtdb_domain_counter=d__Archaea--11:gtdb_family_counter=f__DHVEG-1--1||f__Methanoregulaceae--9||f__Methanosphaerulaceae--1:gtdb_genus_counter=g__Methanoregula--9||g__Methanosphaerula--1||g__SM1-50--1:gtdb_order_counter=o__DHVEG-1--1||o__Methanomicrobiales--10:gtdb_phylum_counter=p__Halobacteriota--10||p__Thermoplasmatota--1:gtdb_species_counter=s__Methanoregula boonei--1||s__Methanoregula formicica--1||s__Methanoregula sp002495055--1||s__Methanoregula sp002495065--1||s__Methanoregula sp002497485--1||s__Methanoregula sp002502735--1||s__Methanoregula sp003136075--1||s__Methanoregula sp003154335--1||s__Methanoregula sp015660885--1||s__Methanosphaerula palustris--1||s__SM1-50 sp003942085--1:heptad_counter=MCP-44H--11:lbd_counter=:lca=d__Archaea:lca_tree=o__Methanomicrobiales:name=N875570:ref_name_counter=])0.662:0.00541023[&&NHX:Sample_counter=:Type_counter=GTDB--43:capture_class_counter=:capture_domain_counter=:capture_family_counter=:capture_genus_counter=:capture_order_counter=:capture_phylum_counter=:capture_species_counter=:evoltype=D:gtdb_class_counter=c__E2--1||c__Methanomicrobia--42:gtdb_domain_counter=d__Archaea--43:gtdb_family_counter=f__DHVEG-1--1||f__Methanoculleaceae--11||f__Methanoregulaceae--20||f__Methanosphaerulaceae--2||f__Methanospirillaceae--9:gtdb_genus_counter=g__CAIYHQ01--5||g__Methanoculleus--11||g__Methanolinea_A--7||g__Methanolinea_B--1||g__Methanoregula--9||g__Methanosphaerula--2||g__Methanospirillum--4||g__SD8--2||g__SM1-50--1||g__UBA467--1:gtdb_order_counter=o__DHVEG-1--1||o__Methanomicrobiales--42:gtdb_phylum_counter=p__Halobacteriota--42||p__Thermoplasmatota--1:gtdb_species_counter=s__CAIYHQ01 sp903926075--5||s__Methanoculleus chikugoensis--1||s__Methanoculleus chikugoensis_A--1||s__Methanoculleus sp002498065--1||s__Methanoculleus sp002501655--1||s__Methanoculleus sp002506585--1||s__Methanoculleus sp002508705--1||s__Methanoculleus sp012510335--1||s__Methanoculleus sp012521035--2||s__Methanoculleus sp018433835--1||s__Methanoculleus thermohydrogenotrophicum--1||s__Methanolinea_A sp002067095--1||s__Methanolinea_A sp002067155--1||s__Methanolinea_A sp002501965--1||s__Methanolinea_A sp002506105--1||s__Methanolinea_A sp002509495--1||s__Methanolinea_A sp018262855--1||s__Methanolinea_A sp11423u--1||s__Methanolinea_B mesophila--1||s__Methanoregula boonei--1||s__Methanoregula formicica--1||s__Methanoregula sp002495055--1||s__Methanoregula sp002495065--1||s__Methanoregula sp002497485--1||s__Methanoregula sp002502735--1||s__Methanoregula sp003136075--1||s__Methanoregula sp003154335--1||s__Methanoregula sp015660885--1||s__Methanosphaerula palustris--2||s__Methanospirillum lacunae--1||s__Methanospirillum sp012520015--1||s__Methanospirillum sp012729535--1||s__Methanospirillum sp012729995--1||s__SD8 sp001412335--1||s__SD8 sp002509485--1||s__SM1-50 sp003942085--1||s__UBA467 sp002503825--1:heptad_counter=MCP-44H--43:lbd_counter=:lca=d__Archaea:lca_tree=o__Methanomicrobiales:name=N875571:ref_name_counter=])0.932:0.0393067[&&NHX:Sample_counter=:Type_counter=GTDB--50:capture_class_counter=:capture_domain_counter=:capture_family_counter=:capture_genus_counter=:capture_order_counter=:capture_phylum_counter=:capture_species_counter=:evoltype=D:gtdb_class_counter=c__E2--1||c__Methanomicrobia--49:gtdb_domain_counter=d__Archaea--50:gtdb_family_counter=f__DHVEG-1--1||f__Methanoculleaceae--11||f__Methanoregulaceae--27||f__Methanosphaerulaceae--2||f__Methanospirillaceae--9:gtdb_genus_counter=g__CAIYHQ01--5||g__Methanoculleus--11||g__Methanolinea_A--7||g__Methanolinea_B--1||g__Methanoregula--16||g__Methanosphaerula--2||g__Methanospirillum--4||g__SD8--2||g__SM1-50--1||g__UBA467--1:gtdb_order_counter=o__DHVEG-1--1||o__Methanomicrobiales--49:gtdb_phylum_counter=p__Halobacteriota--49||p__Thermoplasmatota--1:gtdb_species_counter=s__CAIYHQ01 sp903926075--5||s__Methanoculleus chikugoensis--1||s__Methanoculleus chikugoensis_A--1||s__Methanoculleus sp002498065--1||s__Methanoculleus sp002501655--1||s__Methanoculleus sp002506585--1||s__Methanoculleus sp002508705--1||s__Methanoculleus sp012510335--1||s__Methanoculleus sp012521035--2||s__Methanoculleus sp018433835--1||s__Methanoculleus thermohydrogenotrophicum--1||s__Methanolinea_A sp002067095--1||s__Methanolinea_A sp002067155--1||s__Methanolinea_A sp002501965--1||s__Methanolinea_A sp002506105--1||s__Methanolinea_A sp002509495--1||s__Methanolinea_A sp018262855--1||s__Methanolinea_A sp11423u--1||s__Methanolinea_B mesophila--1||s__Methanoregula boonei--2||s__Methanoregula formicica--2||s__Methanoregula sp002495055--2||s__Methanoregula sp002495065--2||s__Methanoregula sp002497485--2||s__Methanoregula sp002502735--2||s__Methanoregula sp003136075--1||s__Methanoregula sp003154335--1||s__Methanoregula sp015660885--2||s__Methanosphaerula palustris--2||s__Methanospirillum lacunae--1||s__Methanospirillum sp012520015--1||s__Methanospirillum sp012729535--1||s__Methanospirillum sp012729995--1||s__SD8 sp001412335--1||s__SD8 sp002509485--1||s__SM1-50 sp003942085--1||s__UBA467 sp002503825--1:heptad_counter=MCP-44H--50:lbd_counter=:lca=d__Archaea:lca_tree=o__Methanomicrobiales:name=N875572:ref_name_counter=])0.937:0.0396105[&&NHX:Sample_counter=:Type_counter=GTDB--99:capture_class_counter=:capture_domain_counter=:capture_family_counter=:capture_genus_counter=:capture_order_counter=:capture_phylum_counter=:capture_species_counter=:evoltype=D:gtdb_class_counter=c__E2--1||c__Methanomicrobia--98:gtdb_domain_counter=d__Archaea--99:gtdb_family_counter=f__DHVEG-1--1||f__Methanoculleaceae--38||f__Methanofollaceae--5||f__Methanomicrobiaceae--17||f__Methanoregulaceae--27||f__Methanosphaerulaceae--2||f__Methanospirillaceae--9:gtdb_genus_counter=g__CAIYHQ01--5||g__DSDF01--2||g__LKUD01--3||g__Methanoculleus--37||g__Methanoculleus_A--1||g__Methanofollis--5||g__Methanogenium--4||g__Methanolacinia--2||g__Methanolinea_A--7||g__Methanolinea_B--1||g__Methanomicrobium--5||g__Methanoplanus--1||g__Methanoregula--16||g__Methanosphaerula--2||g__Methanospirillum--4||g__SD8--2||g__SM1-50--1||g__UBA467--1:gtdb_order_counter=o__DHVEG-1--1||o__Methanomicrobiales--98:gtdb_phylum_counter=p__Halobacteriota--98||p__Thermoplasmatota--1:gtdb_species_counter=s__CAIYHQ01 sp903926075--5||s__DSDF01 sp011048835--1||s__DSDF01 sp016841665--1||s__LKUD01 sp001412355--1||s__LKUD01 sp013415665--1||s__LKUD01 sp016926855--1||s__Methanoculleus bourgensis--1||s__Methanoculleus chikugoensis--2||s__Methanoculleus chikugoensis_A--2||s__Methanoculleus horonobensis--1||s__Methanoculleus hydrogenitrophicus--1||s__Methanoculleus marisnigri--1||s__Methanoculleus marisnigri_B--1||s__Methanoculleus sediminis--1||s__Methanoculleus sp000691865--1||s__Methanoculleus sp001896715--1||s__Methanoculleus sp002497965--1||s__Methanoculleus sp002498065--1||s__Methanoculleus sp002501655--2||s__Methanoculleus sp002506585--2||s__Methanoculleus sp002508705--2||s__Methanoculleus sp002839575--1||s__Methanoculleus sp002839645--1||s__Methanoculleus sp012510295--1||s__Methanoculleus sp012510335--2||s__Methanoculleus sp012511245--1||s__Methanoculleus sp012521035--3||s__Methanoculleus sp016841385--1||s__Methanoculleus sp016841955--1||s__Methanoculleus sp018433835--2||s__Methanoculleus sp019136335--1||s__Methanoculleus thermohydrogenotrophicum--2||s__Methanoculleus thermophilus--1||s__Methanoculleus_A taiwanensis--1||s__Methanofollis ethanolicus--1||s__Methanofollis liminatans--1||s__Methanofollis sp002498315--1||s__Methanofollis sp017875325--1||s__Methanofollis tationis--1||s__Methanogenium sp011045995--1||s__Methanogenium sp012523385--1||s__Methanogenium sp016841485--1||s__Methanogenium sp018687785--1||s__Methanolacinia petrolearia--1||s__Methanolacinia sp016928355--1||s__Methanolinea_A sp002067095--1||s__Methanolinea_A sp002067155--1||s__Methanolinea_A sp002501965--1||s__Methanolinea_A sp002506105--1||s__Methanolinea_A sp002509495--1||s__Methanolinea_A sp018262855--1||s__Methanolinea_A sp11423u--1||s__Methanolinea_B mesophila--1||s__Methanomicrobium mobile--1||s__Methanomicrobium sp016937345--1||s__Methanomicrobium sp017412625--1||s__Methanomicrobium sp017553245--1||s__Methanomicrobium sp017875315--1||s__Methanoplanus limicola--1||s__Methanoregula boonei--2||s__Methanoregula formicica--2||s__Methanoregula sp002495055--2||s__Methanoregula sp002495065--2||s__Methanoregula sp002497485--2||s__Methanoregula sp002502735--2||s__Methanoregula sp003136075--1||s__Methanoregula sp003154335--1||s__Methanoregula sp015660885--2||s__Methanosphaerula palustris--2||s__Methanospirillum lacunae--1||s__Methanospirillum sp012520015--1||s__Methanospirillum sp012729535--1||s__Methanospirillum sp012729995--1||s__SD8 sp001412335--1||s__SD8 sp002509485--1||s__SM1-50 sp003942085--1||s__UBA467 sp002503825--1:heptad_counter=MCP-44H--99:lbd_counter=:lca=d__Archaea:lca_tree=o__Methanomicrobiales:name=N875573:ref_name_counter=],((RS_GCF_004297185.1_protein.faa_NZ_PGCL01000001.1_135@PF00015_full_PFAM.482.643:0.168756[&&NHX:Type=GTDB:gtdb_class=c__Methanomicrobia:gtdb_domain=d__Archaea:gtdb_family=f__Methanofollaceae:gtdb_genus=g__Methanofollis:gtdb_order=o__Methanomicrobiales:gtdb_phylum=p__Halobacteriota:gtdb_species=s__Methanofollis sp004297185:heptad=MCP-44H:species=d__Archaea_p__Halobacteriota_c__Methanomicrobia_o__Methanomicrobiales_f__Methanofollaceae_g__Methanofollis_s__Methanofollis sp004297185],(GB_GCA_012510335.1_protein.faa_JAAZIF010000318.1_5@PF00015_full_PFAM.186.332:0.119376[&&NHX:Type=GTDB:gtdb_class=c__Methanomicrobia:gtdb_domain=d__Archaea:gtdb_family=f__Methanoculleaceae:gtdb_genus=g__Methanoculleus:gtdb_order=o__Methanomicrobiales:gtdb_phylum=p__Halobacteriota:gtdb_species=s__Methanoculleus sp012510335:heptad=MCP-44H:species=d__Archaea_p__Halobacteriota_c__Methanomicrobia_o__Methanomicrobiales_f__Methanoculleaceae_g__Methanoculleus_s__Methanoculleus sp012510335],(RS_GCF_001017125.1_protein.faa_NZ_JXOJ01000002.1_343@PF00015_full_PFAM.671.830:0.016479[&&NHX:Type=GTDB:gtdb_class=c__Methanomicrobia:gtdb_domain=d__Archaea:gtdb_family=f__Methanoculleaceae:gtdb_genus=g__Methanoculleus:gtdb_order=o__Methanomicrobiales:gtdb_phylum=p__Halobacteriota:gtdb_species=s__Methanoculleus sediminis:heptad=MCP-44H:species=d__Archaea_p__Halobacteriota_c__Methanomicrobia_o__Methanomicrobiales_f__Methanoculleaceae_g__Methanoculleus_s__Methanoculleus sediminis],(GB_GCA_001315965.1_protein.faa_BBBH01000004.1_42@PF00015_full_PFAM.679.876:0.0453444[&&NHX:Type=GTDB:gtdb_class=c__Methanomicrobia:gtdb_domain=d__Archaea:gtdb_family=f__Methanoculleaceae:gtdb_genus=g__Methanoculleus:gtdb_order=o__Methanomicrobiales:gtdb_phylum=p__Halobacteriota:gtdb_species=s__Methanoculleus chikugoensis:heptad=MCP-44H:species=d__Archaea_p__Halobacteriota_c__Methanomicrobia_o__Methanomicrobiales_f__Methanoculleaceae_g__Methanoculleus_s__Methanoculleus chikugoensis],(RS_GCF_001571405.1_protein.faa_NZ_BCNX01000006.1_351@PF00015_full_PFAM.140.295:0.0160717[&&NHX:Type=GTDB:gtdb_class=c__Methanomicrobia:gtdb_domain=d__Archaea:gtdb_family=f__Methanoculleaceae:gtdb_genus=g__Methanoculleus:gtdb_order=o__Methanomicrobiales:gtdb_phylum=p__Halobacteriota:gtdb_species=s__Methanoculleus thermophilus:heptad=MCP-44H:species=d__Archaea_p__Halobacteriota_c__Methanomicrobia_o__Methanomicrobiales_f__Methanoculleaceae_g__Methanoculleus_s__Methanoculleus thermophilus],RS_GCF_017874195.1_protein.faa_NZ_JAGGLA010000008.1_14@PF00015_full_PFAM.616.773:0.00968757[&&NHX:Type=GTDB:gtdb_class=c__Methanomicrobia:gtdb_domain=d__Archaea:gtdb_family=f__Methanoculleaceae:gtdb_genus=g__Methanoculleus:gtdb_order=o__Methanomicrobiales:gtdb_phylum=p__Halobacteriota:gtdb_species=s__Methanoculleus hydrogenitrophicus:heptad=MCP-44H:species=d__Archaea_p__Halobacteriota_c__Methanomicrobia_o__Methanomicrobiales_f__Methanoculleaceae_g__Methanoculleus_s__Methanoculleus hydrogenitrophicus])0.971:0.0420143[&&NHX:Sample_counter=:Type_counter=GTDB--2:capture_class_counter=:capture_domain_counter=:capture_family_counter=:capture_genus_counter=:capture_order_counter=:capture_phylum_counter=:capture_species_counter=:evoltype=D:gtdb_class_counter=c__Methanomicrobia--2:gtdb_domain_counter=d__Archaea--2:gtdb_family_counter=f__Methanoculleaceae--2:gtdb_genus_counter=g__Methanoculleus--2:gtdb_order_counter=o__Methanomicrobiales--2:gtdb_phylum_counter=p__Halobacteriota--2:gtdb_species_counter=s__Methanoculleus hydrogenitrophicus--1||s__Methanoculleus thermophilus--1:heptad_counter=MCP-44H--2:lbd_counter=:lca=d__Archaea:lca_tree=g__Methanoculleus:name=N875580:ref_name_counter=])0.777:0.0103897[&&NHX:Sample_counter=:Type_counter=GTDB--3:capture_class_counter=:capture_domain_counter=:capture_family_counter=:capture_genus_counter=:capture_order_counter=:capture_phylum_counter=:capture_species_counter=:evoltype=D:gtdb_class_counter=c__Methanomicrobia--3:gtdb_domain_counter=d__Archaea--3:gtdb_family_counter=f__Methanoculleaceae--3:gtdb_genus_counter=g__Methanoculleus--3:gtdb_order_counter=o__Methanomicrobiales--3:gtdb_phylum_counter=p__Halobacteriota--3:gtdb_species_counter=s__Methanoculleus chikugoensis--1||s__Methanoculleus hydrogenitrophicus--1||s__Methanoculleus thermophilus--1:heptad_counter=MCP-44H--3:lbd_counter=:lca=d__Archaea:lca_tree=g__Methanoculleus:name=N875581:ref_name_counter=])0.8:0.0160454[&&NHX:Sample_counter=:Type_counter=GTDB--4:capture_class_counter=:capture_domain_counter=:capture_family_counter=:capture_genus_counter=:capture_order_counter=:capture_phylum_counter=:capture_species_counter=:evoltype=D:gtdb_class_counter=c__Methanomicrobia--4:gtdb_domain_counter=d__Archaea--4:gtdb_family_counter=f__Methanoculleaceae--4:gtdb_genus_counter=g__Methanoculleus--4:gtdb_order_counter=o__Methanomicrobiales--4:gtdb_phylum_counter=p__Halobacteriota--4:gtdb_species_counter=s__Methanoculleus chikugoensis--1||s__Methanoculleus hydrogenitrophicus--1||s__Methanoculleus sediminis--1||s__Methanoculleus thermophilus--1:heptad_counter=MCP-44H--4:lbd_counter=:lca=d__Archaea:lca_tree=g__Methanoculleus:name=N875582:ref_name_counter=])0.957:0.0691309[&&NHX:Sample_counter=:Type_counter=GTDB--5:capture_class_counter=:capture_domain_counter=:capture_family_counter=:capture_genus_counter=:capture_order_counter=:capture_phylum_counter=:capture_species_counter=:evoltype=D:gtdb_class_counter=c__Methanomicrobia--5:gtdb_domain_counter=d__Archaea--5:gtdb_family_counter=f__Methanoculleaceae--5:gtdb_genus_counter=g__Methanoculleus--5:gtdb_order_counter=o__Methanomicrobiales--5:gtdb_phylum_counter=p__Halobacteriota--5:gtdb_species_counter=s__Methanoculleus chikugoensis--1||s__Methanoculleus hydrogenitrophicus--1||s__Methanoculleus sediminis--1||s__Methanoculleus sp012510335--1||s__Methanoculleus thermophilus--1:heptad_counter=MCP-44H--5:lbd_counter=:lca=d__Archaea:lca_tree=g__Methanoculleus:name=N875583:ref_name_counter=])0.983:0.0922711[&&NHX:Sample_counter=:Type_counter=GTDB--6:capture_class_counter=:capture_domain_counter=:capture_family_counter=:capture_genus_counter=:capture_order_counter=:capture_phylum_counter=:capture_species_counter=:evoltype=D:gtdb_class_counter=c__Methanomicrobia--6:gtdb_domain_counter=d__Archaea--6:gtdb_family_counter=f__Methanoculleaceae--5||f__Methanofollaceae--1:gtdb_genus_counter=g__Methanoculleus--5||g__Methanofollis--1:gtdb_order_counter=o__Methanomicrobiales--6:gtdb_phylum_counter=p__Halobacteriota--6:gtdb_species_counter=s__Methanoculleus chikugoensis--1||s__Methanoculleus hydrogenitrophicus--1||s__Methanoculleus sediminis--1||s__Methanoculleus sp012510335--1||s__Methanoculleus thermophilus--1||s__Methanofollis sp004297185--1:heptad_counter=MCP-44H--6:lbd_counter=:lca=d__Archaea:lca_tree=o__Methanomicrobiales:name=N875584:ref_name_counter=],(((RS_GCF_001571385.1_protein.faa_NZ_BCNW01000001.1_269@PF00015_full_PFAM.567.732:0.0336592,GB_GCA_002498315.1_protein.faa_DAGX01000004.1_24@PF00015_full_PFAM.572.732:0.0608271)0.941:0.0477181[&&NHX:Sample_counter=:Type_counter=:capture_class_counter=:capture_domain_counter=:capture_family_counter=:capture_genus_counter=:capture_order_counter=:capture_phylum_counter=:capture_species_counter=:gtdb_class_counter=:gtdb_domain_counter=:gtdb_family_counter=:gtdb_genus_counter=:gtdb_order_counter=:gtdb_phylum_counter=:gtdb_species_counter=:heptad_counter=:lbd_counter=:name=N875587:ref_name_counter=],(RS_GCF_000275865.1_protein.faa_NZ_CM001555.1_24@PF00015_full_PFAM.508.666:0.113875[&&NHX:Type=GTDB:gtdb_class=c__Methanomicrobia:gtdb_domain=d__Archaea:gtdb_family=f__Methanofollaceae:gtdb_genus=g__Methanofollis:gtdb_order=o__Methanomicrobiales:gtdb_phylum=p__Halobacteriota:gtdb_species=s__Methanofollis liminatans:heptad=MCP-44H:species=d__Archaea_p__Halobacteriota_c__Methanomicrobia_o__Methanomicrobiales_f__Methanofollaceae_g__Methanofollis_s__Methanofollis liminatans],(RS_GCF_017875325.1_protein.faa_NZ_JAGGMN010000001.1_2297@PF00015_full_PFAM.501.665:0.072106[&&NHX:Type=GTDB:gtdb_class=c__Methanomicrobia:gtdb_domain=d__Archaea:gtdb_family=f__Methanofollaceae:gtdb_genus=g__Methanofollis:gtdb_order=o__Methanomicrobiales:gtdb_phylum=p__Halobacteriota:gtdb_species=s__Methanofollis sp017875325:heptad=MCP-44H:species=d__Archaea_p__Halobacteriota_c__Methanomicrobia_o__Methanomicrobiales_f__Methanofollaceae_g__Methanofollis_s__Methanofollis sp017875325],(RS_GCF_001571385.1_protein.faa_NZ_BCNW01000001.1_354@PF00015_full_PFAM.508.712:0.020264[&&NHX:Type=GTDB:gtdb_class=c__Methanomicrobia:gtdb_domain=d__Archaea:gtdb_family=f__Methanofollaceae:gtdb_genus=g__Methanofollis:gtdb_order=o__Methanomicrobiales:gtdb_phylum=p__Halobacteriota:gtdb_species=s__Methanofollis ethanolicus:heptad=MCP-44H:species=d__Archaea_p__Halobacteriota_c__Methanomicrobia_o__Methanomicrobiales_f__Methanofollaceae_g__Methanofollis_s__Methanofollis ethanolicus],GB_GCA_002498315.1_protein.faa_DAGX01000007.1_64@PF00015_full_PFAM.508.670:0.0205286[&&NHX:Type=GTDB:gtdb_class=c__Methanomicrobia:gtdb_domain=d__Archaea:gtdb_family=f__Methanofollaceae:gtdb_genus=g__Methanofollis:gtdb_order=o__Methanomicrobiales:gtdb_phylum=p__Halobacteriota:gtdb_species=s__Methanofollis sp002498315:heptad=MCP-44H:species=d__Archaea_p__Halobacteriota_c__Methanomicrobia_o__Methanomicrobiales_f__Methanofollaceae_g__Methanofollis_s__Methanofollis sp002498315])0.986:0.0514379[&&NHX:Sample_counter=:Type_counter=GTDB--2:capture_class_counter=:capture_domain_counter=:capture_family_counter=:capture_genus_counter=:capture_order_counter=:capture_phylum_counter=:capture_species_counter=:evoltype=D:gtdb_class_counter=c__Methanomicrobia--2:gtdb_domain_counter=d__Archaea--2:gtdb_family_counter=f__Methanofollaceae--2:gtdb_genus_counter=g__Methanofollis--2:gtdb_order_counter=o__Methanomicrobiales--2:gtdb_phylum_counter=p__Halobacteriota--2:gtdb_species_counter=s__Methanofollis ethanolicus--1||s__Methanofollis sp002498315--1:heptad_counter=MCP-44H--2:lbd_counter=:lca=d__Archaea:lca_tree=g__Methanofollis:name=N875592:ref_name_counter=])0.252:0.0159449[&&NHX:Sample_counter=:Type_counter=GTDB--3:capture_class_counter=:capture_domain_counter=:capture_family_counter=:capture_genus_counter=:capture_order_counter=:capture_phylum_counter=:capture_species_counter=:evoltype=D:gtdb_class_counter=c__Methanomicrobia--3:gtdb_domain_counter=d__Archaea--3:gtdb_family_counter=f__Methanofollaceae--3:gtdb_genus_counter=g__Methanofollis--3:gtdb_order_counter=o__Methanomicrobiales--3:gtdb_phylum_counter=p__Halobacteriota--3:gtdb_species_counter=s__Methanofollis ethanolicus--1||s__Methanofollis sp002498315--1||s__Methanofollis sp017875325--1:heptad_counter=MCP-44H--3:lbd_counter=:lca=d__Archaea:lca_tree=g__Methanofollis:name=N875593:ref_name_counter=])0.628:0.0151446[&&NHX:Sample_counter=:Type_counter=GTDB--4:capture_class_counter=:capture_domain_counter=:capture_family_counter=:capture_genus_counter=:capture_order_counter=:capture_phylum_counter=:capture_species_counter=:evoltype=D:gtdb_class_counter=c__Methanomicrobia--4:gtdb_domain_counter=d__Archaea--4:gtdb_family_counter=f__Methanofollaceae--4:gtdb_genus_counter=g__Methanofollis--4:gtdb_order_counter=o__Methanomicrobiales--4:gtdb_phylum_counter=p__Halobacteriota--4:gtdb_species_counter=s__Methanofollis ethanolicus--1||s__Methanofollis liminatans--1||s__Methanofollis sp002498315--1||s__Methanofollis sp017875325--1:heptad_counter=MCP-44H--4:lbd_counter=:lca=d__Archaea:lca_tree=g__Methanofollis:name=N875594:ref_name_counter=])0.999:0.112994[&&NHX:Sample_counter=:Type_counter=GTDB--4:capture_class_counter=:capture_domain_counter=:capture_family_counter=:capture_genus_counter=:capture_order_counter=:capture_phylum_counter=:capture_species_counter=:gtdb_class_counter=c__Methanomicrobia--4:gtdb_domain_counter=d__Archaea--4:gtdb_family_counter=f__Methanofollaceae--4:gtdb_genus_counter=g__Methanofollis--4:gtdb_order_counter=o__Methanomicrobiales--4:gtdb_phylum_counter=p__Halobacteriota--4:gtdb_species_counter=s__Methanofollis ethanolicus--1||s__Methanofollis liminatans--1||s__Methanofollis sp002498315--1||s__Methanofollis sp017875325--1:heptad_counter=MCP-44H--4:lbd_counter=:lca_tree=g__Methanofollis:name=N875595:ref_name_counter=],(((((RS_GCF_001315945.1_protein.faa_NZ_BBBG01000002.1_303@PF00015_full_PFAM.1447.1624:0.0040864[&&NHX:Type=GTDB:gtdb_class=c__Methanomicrobia:gtdb_domain=d__Archaea:gtdb_family=f__Methanomicrobiaceae:gtdb_genus=g__Methanogenium:gtdb_order=o__Methanomicrobiales:gtdb_phylum=p__Halobacteriota:gtdb_species=s__Methanogenium cariaci:heptad=MCP-44H:species=d__Archaea_p__Halobacteriota_c__Methanomicrobia_o__Methanomicrobiales_f__Methanomicrobiaceae_g__Methanogenium_s__Methanogenium cariaci],RS_GCF_001315945.1_protein.faa_NZ_BBBG01000002.1_299@PF00015_full_PFAM.172.352:0.0752245[&&NHX:Type=GTDB:gtdb_class=c__Methanomicrobia:gtdb_domain=d__Archaea:gtdb_family=f__Methanomicrobiaceae:gtdb_genus=g__Methanogenium:gtdb_order=o__Methanomicrobiales:gtdb_phylum=p__Halobacteriota:gtdb_species=s__Methanogenium cariaci:heptad=MCP-44H:species=d__Archaea_p__Halobacteriota_c__Methanomicrobia_o__Methanomicrobiales_f__Methanomicrobiaceae_g__Methanogenium_s__Methanogenium cariaci])0.731:0.00774703[&&NHX:Sample_counter=:Type_counter=GTDB--2:capture_class_counter=:capture_domain_counter=:capture_family_counter=:capture_genus_counter=:capture_order_counter=:capture_phylum_counter=:capture_species_counter=:evoltype=D:gtdb_class_counter=c__Methanomicrobia--2:gtdb_domain_counter=d__Archaea--2:gtdb_family_counter=f__Methanomicrobiaceae--2:gtdb_genus_counter=g__Methanogenium--2:gtdb_order_counter=o__Methanomicrobiales--2:gtdb_phylum_counter=p__Halobacteriota--2:gtdb_species_counter=s__Methanogenium cariaci--2:heptad_counter=MCP-44H--2:lbd_counter=:lca=d__Archaea:lca_tree=s__Methanogenium cariaci:name=N875598:ref_name_counter=],RS_GCF_001315945.1_protein.faa_NZ_BBBG01000002.1_309@PF00015_full_PFAM.542.715:0.048013[&&NHX:Type=GTDB:gtdb_class=c__Methanomicrobia:gtdb_domain=d__Archaea:gtdb_family=f__Methanomicrobiaceae:gtdb_genus=g__Methanogenium:gtdb_order=o__Methanomicrobiales:gtdb_phylum=p__Halobacteriota:gtdb_species=s__Methanogenium cariaci:heptad=MCP-44H:species=d__Archaea_p__Halobacteriota_c__Methanomicrobia_o__Methanomicrobiales_f__Methanomicrobiaceae_g__Methanogenium_s__Methanogenium cariaci])0.75:0.00900756[&&NHX:Sample_counter=:Type_counter=GTDB--3:capture_class_counter=:capture_domain_counter=:capture_family_counter=:capture_genus_counter=:capture_order_counter=:capture_phylum_counter=:capture_species_counter=:evoltype=D:gtdb_class_counter=c__Methanomicrobia--3:gtdb_domain_counter=d__Archaea--3:gtdb_family_counter=f__Methanomicrobiaceae--3:gtdb_genus_counter=g__Methanogenium--3:gtdb_order_counter=o__Methanomicrobiales--3:gtdb_phylum_counter=p__Halobacteriota--3:gtdb_species_counter=s__Methanogenium cariaci--3:heptad_counter=MCP-44H--3:lbd_counter=:lca=d__Archaea:lca_tree=s__Methanogenium cariaci:name=N875600:ref_name_counter=],RS_GCF_009914725.1_protein.faa_NZ_JAAAWJ010000136.1_3@PF00015_full_PFAM.144.315:0.0295394[&&NHX:Type=GTDB:gtdb_class=c__Methanomicrobia:gtdb_domain=d__Archaea:gtdb_family=f__Methanomicrobiaceae:gtdb_genus=g__Methanogenium:gtdb_order=o__Methanomicrobiales:gtdb_phylum=p__Halobacteriota:gtdb_species=s__Methanogenium sp009914725:heptad=MCP-44H:species=d__Archaea_p__Halobacteriota_c__Methanomicrobia_o__Methanomicrobiales_f__Methanomicrobiaceae_g__Methanogenium_s__Methanogenium sp009914725])1:0.2862[&&NHX:Sample_counter=:Type_counter=GTDB--4:capture_class_counter=:capture_domain_counter=:capture_family_counter=:capture_genus_counter=:capture_order_counter=:capture_phylum_counter=:capture_species_counter=:evoltype=D:gtdb_class_counter=c__Methanomicrobia--4:gtdb_domain_counter=d__Archaea--4:gtdb_family_counter=f__Methanomicrobiaceae--4:gtdb_genus_counter=g__Methanogenium--4:gtdb_order_counter=o__Methanomicrobiales--4:gtdb_phylum_counter=p__Halobacteriota--4:gtdb_species_counter=s__Methanogenium cariaci--3||s__Methanogenium sp009914725--1:heptad_counter=MCP-44H--4:lbd_counter=:lca=d__Archaea:lca_tree=g__Methanogenium:name=N875602:ref_name_counter=],((RS_GCF_000243255.1_protein.faa_NZ_CM001436.1_1943@PF00015_full_PFAM.932.1088:0.13011[&&NHX:Type=GTDB:gtdb_class=c__Methanomicrobia:gtdb_domain=d__Archaea:gtdb_family=f__Methanomicrobiaceae:gtdb_genus=g__Methanoplanus:gtdb_order=o__Methanomicrobiales:gtdb_phylum=p__Halobacteriota:gtdb_species=s__Methanoplanus limicola:heptad=MCP-44H:species=d__Archaea_p__Halobacteriota_c__Methanomicrobia_o__Methanomicrobiales_f__Methanomicrobiaceae_g__Methanoplanus_s__Methanoplanus limicola],(((((RS_GCF_000784355.1_protein.faa_NZ_KN360942.1_84@PF00015_full_PFAM.420.590:0.044986[&&NHX:Type=GTDB:gtdb_class=c__Methanomicrobia:gtdb_domain=d__Archaea:gtdb_family=f__Methanomicrobiaceae:gtdb_genus=g__Methanolacinia:gtdb_order=o__Methanomicrobiales:gtdb_phylum=p__Halobacteriota:gtdb_species=s__Methanolacinia paynteri:heptad=MCP-44H:species=d__Archaea_p__Halobacteriota_c__Methanomicrobia_o__Methanomicrobiales_f__Methanomicrobiaceae_g__Methanolacinia_s__Methanolacinia paynteri],RS_GCF_000147875.1_protein.faa_NC_014507.1_1615@PF00015_full_PFAM.419.590:0.0474078[&&NHX:Type=GTDB:gtdb_class=c__Methanomicrobia:gtdb_domain=d__Archaea:gtdb_family=f__Methanomicrobiaceae:gtdb_genus=g__Methanolacinia:gtdb_order=o__Methanomicrobiales:gtdb_phylum=p__Halobacteriota:gtdb_species=s__Methanolacinia petrolearia:heptad=MCP-44H:species=d__Archaea_p__Halobacteriota_c__Methanomicrobia_o__Methanomicrobiales_f__Methanomicrobiaceae_g__Methanolacinia_s__Methanolacinia petrolearia])0.963:0.0442106[&&NHX:Sample_counter=:Type_counter=GTDB--2:capture_class_counter=:capture_domain_counter=:capture_family_counter=:capture_genus_counter=:capture_order_counter=:capture_phylum_counter=:capture_species_counter=:evoltype=D:gtdb_class_counter=c__Methanomicrobia--2:gtdb_domain_counter=d__Archaea--2:gtdb_family_counter=f__Methanomicrobiaceae--2:gtdb_genus_counter=g__Methanolacinia--2:gtdb_order_counter=o__Methanomicrobiales--2:gtdb_phylum_counter=p__Halobacteriota--2:gtdb_species_counter=s__Methanolacinia paynteri--1||s__Methanolacinia petrolearia--1:heptad_counter=MCP-44H--2:lbd_counter=:lca=d__Archaea:lca_tree=g__Methanolacinia:name=N875606:ref_name_counter=],((RS_GCF_000243255.1_protein.faa_NZ_CM001436.1_2480@PF00015_full_PFAM.795.957:0.0123464[&&NHX:Type=GTDB:gtdb_class=c__Methanomicrobia:gtdb_domain=d__Archaea:gtdb_family=f__Methanomicrobiaceae:gtdb_genus=g__Methanoplanus:gtdb_order=o__Methanomicrobiales:gtdb_phylum=p__Halobacteriota:gtdb_species=s__Methanoplanus limicola:heptad=MCP-44H:species=d__Archaea_p__Halobacteriota_c__Methanomicrobia_o__Methanomicrobiales_f__Methanomicrobiaceae_g__Methanoplanus_s__Methanoplanus limicola],(RS_GCF_000243255.1_protein.faa_NZ_CM001436.1_2478@PF00015_full_PFAM.656.824:0.0332125[&&NHX:Type=GTDB:gtdb_class=c__Methanomicrobia:gtdb_domain=d__Archaea:gtdb_family=f__Methanomicrobiaceae:gtdb_genus=g__Methanoplanus:gtdb_order=o__Methanomicrobiales:gtdb_phylum=p__Halobacteriota:gtdb_species=s__Methanoplanus limicola:heptad=MCP-44H:species=d__Archaea_p__Halobacteriota_c__Methanomicrobia_o__Methanomicrobiales_f__Methanomicrobiaceae_g__Methanoplanus_s__Methanoplanus limicola],RS_GCF_000243255.1_protein.faa_NZ_CM001436.1_2483@PF00015_full_PFAM.528.695:0.0296734[&&NHX:Type=GTDB:gtdb_class=c__Methanomicrobia:gtdb_domain=d__Archaea:gtdb_family=f__Methanomicrobiaceae:gtdb_genus=g__Methanoplanus:gtdb_order=o__Methanomicrobiales:gtdb_phylum=p__Halobacteriota:gtdb_species=s__Methanoplanus limicola:heptad=MCP-44H:species=d__Archaea_p__Halobacteriota_c__Methanomicrobia_o__Methanomicrobiales_f__Methanomicrobiaceae_g__Methanoplanus_s__Methanoplanus limicola])0.284:0.0138538[&&NHX:Sample_counter=:Type_counter=GTDB--2:capture_class_counter=:capture_domain_counter=:capture_family_counter=:capture_genus_counter=:capture_order_counter=:capture_phylum_counter=:capture_species_counter=:evoltype=D:gtdb_class_counter=c__Methanomicrobia--2:gtdb_domain_counter=d__Archaea--2:gtdb_family_counter=f__Methanomicrobiaceae--2:gtdb_genus_counter=g__Methanoplanus--2:gtdb_order_counter=o__Methanomicrobiales--2:gtdb_phylum_counter=p__Halobacteriota--2:gtdb_species_counter=s__Methanoplanus limicola--2:heptad_counter=MCP-44H--2:lbd_counter=:lca=d__Archaea:lca_tree=s__Methanoplanus limicola:name=N875610:ref_name_counter=])0.961:0.0457067[&&NHX:Sample_counter=:Type_counter=GTDB--3:capture_class_counter=:capture_domain_counter=:capture_family_counter=:capture_genus_counter=:capture_order_counter=:capture_phylum_counter=:capture_species_counter=:evoltype=D:gtdb_class_counter=c__Methanomicrobia--3:gtdb_domain_counter=d__Archaea--3:gtdb_family_counter=f__Methanomicrobiaceae--3:gtdb_genus_counter=g__Methanoplanus--3:gtdb_order_counter=o__Methanomicrobiales--3:gtdb_phylum_counter=p__Halobacteriota--3:gtdb_species_counter=s__Methanoplanus limicola--3:heptad_counter=MCP-44H--3:lbd_counter=:lca=d__Archaea:lca_tree=s__Methanoplanus limicola:name=N875611:ref_name_counter=],(RS_GCF_017875315.1_protein.faa_NZ_JAGGMM010000001.1_87@PF00015_full_PFAM.796.960:0.127783[&&NHX:Type=GTDB:gtdb_class=c__Methanomicrobia:gtdb_domain=d__Archaea:gtdb_family=f__Methanomicrobiaceae:gtdb_genus=g__Methanomicrobium:gtdb_order=o__Methanomicrobiales:gtdb_phylum=p__Halobacteriota:gtdb_species=s__Methanomicrobium sp017875315:heptad=MCP-44H:species=d__Archaea_p__Halobacteriota_c__Methanomicrobia_o__Methanomicrobiales_f__Methanomicrobiaceae_g__Methanomicrobium_s__Methanomicrobium sp017875315],(RS_GCF_017875315.1_protein.faa_NZ_JAGGMM010000002.1_469@PF00015_full_PFAM.527.741:0.115387[&&NHX:Type=GTDB:gtdb_class=c__Methanomicrobia:gtdb_domain=d__Archaea:gtdb_family=f__Methanomicrobiaceae:gtdb_genus=g__Methanomicrobium:gtdb_order=o__Methanomicrobiales:gtdb_phylum=p__Halobacteriota:gtdb_species=s__Methanomicrobium sp017875315:heptad=MCP-44H:species=d__Archaea_p__Halobacteriota_c__Methanomicrobia_o__Methanomicrobiales_f__Methanomicrobiaceae_g__Methanomicrobium_s__Methanomicrobium sp017875315],((RS_GCF_000784355.1_protein.faa_NZ_AXDV01000028.1_14@PF00015_full_PFAM.536.700:0.00458332[&&NHX:Type=GTDB:gtdb_class=c__Methanomicrobia:gtdb_domain=d__Archaea:gtdb_family=f__Methanomicrobiaceae:gtdb_genus=g__Methanolacinia:gtdb_order=o__Methanomicrobiales:gtdb_phylum=p__Halobacteriota:gtdb_species=s__Methanolacinia paynteri:heptad=MCP-44H:species=d__Archaea_p__Halobacteriota_c__Methanomicrobia_o__Methanomicrobiales_f__Methanomicrobiaceae_g__Methanolacinia_s__Methanolacinia paynteri],RS_GCF_000147875.1_protein.faa_NC_014507.1_532@PF00015_full_PFAM.537.700:5e-09[&&NHX:Type=GTDB:gtdb_class=c__Methanomicrobia:gtdb_domain=d__Archaea:gtdb_family=f__Methanomicrobiaceae:gtdb_genus=g__Methanolacinia:gtdb_order=o__Methanomicrobiales:gtdb_phylum=p__Halobacteriota:gtdb_species=s__Methanolacinia petrolearia:heptad=MCP-44H:species=d__Archaea_p__Halobacteriota_c__Methanomicrobia_o__Methanomicrobiales_f__Methanomicrobiaceae_g__Methanolacinia_s__Methanolacinia petrolearia])0.991:0.0768702[&&NHX:Sample_counter=:Type_counter=GTDB--2:capture_class_counter=:capture_domain_counter=:capture_family_counter=:capture_genus_counter=:capture_order_counter=:capture_phylum_counter=:capture_species_counter=:evoltype=D:gtdb_class_counter=c__Methanomicrobia--2:gtdb_domain_counter=d__Archaea--2:gtdb_family_counter=f__Methanomicrobiaceae--2:gtdb_genus_counter=g__Methanolacinia--2:gtdb_order_counter=o__Methanomicrobiales--2:gtdb_phylum_counter=p__Halobacteriota--2:gtdb_species_counter=s__Methanolacinia paynteri--1||s__Methanolacinia petrolearia--1:heptad_counter=MCP-44H--2:lbd_counter=:lca=d__Archaea:lca_tree=g__Methanolacinia:name=N875616:ref_name_counter=],(RS_GCF_017875315.1_protein.faa_NZ_JAGGMM010000002.1_467@PF00015_full_PFAM.531.698:0.0490465[&&NHX:Type=GTDB:gtdb_class=c__Methanomicrobia:gtdb_domain=d__Archaea:gtdb_family=f__Methanomicrobiaceae:gtdb_genus=g__Methanomicrobium:gtdb_order=o__Methanomicrobiales:gtdb_phylum=p__Halobacteriota:gtdb_species=s__Methanomicrobium sp017875315:heptad=MCP-44H:species=d__Archaea_p__Halobacteriota_c__Methanomicrobia_o__Methanomicrobiales_f__Methanomicrobiaceae_g__Methanomicrobium_s__Methanomicrobium sp017875315],(RS_GCF_017875315.1_protein.faa_NZ_JAGGMM010000002.1_465@PF00015_full_PFAM.647.817:0.0216812[&&NHX:Type=GTDB:gtdb_class=c__Methanomicrobia:gtdb_domain=d__Archaea:gtdb_family=f__Methanomicrobiaceae:gtdb_genus=g__Methanomicrobium:gtdb_order=o__Methanomicrobiales:gtdb_phylum=p__Halobacteriota:gtdb_species=s__Methanomicrobium sp017875315:heptad=MCP-44H:species=d__Archaea_p__Halobacteriota_c__Methanomicrobia_o__Methanomicrobiales_f__Methanomicrobiaceae_g__Methanomicrobium_s__Methanomicrobium sp017875315],(RS_GCF_017875315.1_protein.faa_NZ_JAGGMM010000002.1_461@PF00015_full_PFAM.652.820:0.0200302[&&NHX:Type=GTDB:gtdb_class=c__Methanomicrobia:gtdb_domain=d__Archaea:gtdb_family=f__Methanomicrobiaceae:gtdb_genus=g__Methanomicrobium:gtdb_order=o__Methanomicrobiales:gtdb_phylum=p__Halobacteriota:gtdb_species=s__Methanomicrobium sp017875315:heptad=MCP-44H:species=d__Archaea_p__Halobacteriota_c__Methanomicrobia_o__Methanomicrobiales_f__Methanomicrobiaceae_g__Methanomicrobium_s__Methanomicrobium sp017875315],RS_GCF_017875315.1_protein.faa_NZ_JAGGMM010000002.1_463@PF00015_full_PFAM.650.822:0.00803548[&&NHX:Type=GTDB:gtdb_class=c__Methanomicrobia:gtdb_domain=d__Archaea:gtdb_family=f__Methanomicrobiaceae:gtdb_genus=g__Methanomicrobium:gtdb_order=o__Methanomicrobiales:gtdb_phylum=p__Halobacteriota:gtdb_species=s__Methanomicrobium sp017875315:heptad=MCP-44H:species=d__Archaea_p__Halobacteriota_c__Methanomicrobia_o__Methanomicrobiales_f__Methanomicrobiaceae_g__Methanomicrobium_s__Methanomicrobium sp017875315])0.989:0.0517982[&&NHX:Sample_counter=:Type_counter=GTDB--2:capture_class_counter=:capture_domain_counter=:capture_family_counter=:capture_genus_counter=:capture_order_counter=:capture_phylum_counter=:capture_species_counter=:evoltype=D:gtdb_class_counter=c__Methanomicrobia--2:gtdb_domain_counter=d__Archaea--2:gtdb_family_counter=f__Methanomicrobiaceae--2:gtdb_genus_counter=g__Methanomicrobium--2:gtdb_order_counter=o__Methanomicrobiales--2:gtdb_phylum_counter=p__Halobacteriota--2:gtdb_species_counter=s__Methanomicrobium sp017875315--2:heptad_counter=MCP-44H--2:lbd_counter=:lca=d__Archaea:lca_tree=s__Methanomicrobium sp017875315:name=N875621:ref_name_counter=])0.611:0.0144439[&&NHX:Sample_counter=:Type_counter=GTDB--3:capture_class_counter=:capture_domain_counter=:capture_family_counter=:capture_genus_counter=:capture_order_counter=:capture_phylum_counter=:capture_species_counter=:evoltype=D:gtdb_class_counter=c__Methanomicrobia--3:gtdb_domain_counter=d__Archaea--3:gtdb_family_counter=f__Methanomicrobiaceae--3:gtdb_genus_counter=g__Methanomicrobium--3:gtdb_order_counter=o__Methanomicrobiales--3:gtdb_phylum_counter=p__Halobacteriota--3:gtdb_species_counter=s__Methanomicrobium sp017875315--3:heptad_counter=MCP-44H--3:lbd_counter=:lca=d__Archaea:lca_tree=s__Methanomicrobium sp017875315:name=N875622:ref_name_counter=])0.954:0.0518722[&&NHX:Sample_counter=:Type_counter=GTDB--4:capture_class_counter=:capture_domain_counter=:capture_family_counter=:capture_genus_counter=:capture_order_counter=:capture_phylum_counter=:capture_species_counter=:evoltype=D:gtdb_class_counter=c__Methanomicrobia--4:gtdb_domain_counter=d__Archaea--4:gtdb_family_counter=f__Methanomicrobiaceae--4:gtdb_genus_counter=g__Methanomicrobium--4:gtdb_order_counter=o__Methanomicrobiales--4:gtdb_phylum_counter=p__Halobacteriota--4:gtdb_species_counter=s__Methanomicrobium sp017875315--4:heptad_counter=MCP-44H--4:lbd_counter=:lca=d__Archaea:lca_tree=s__Methanomicrobium sp017875315:name=N875623:ref_name_counter=])0.778:0.0269203[&&NHX:Sample_counter=:Type_counter=GTDB--6:capture_class_counter=:capture_domain_counter=:capture_family_counter=:capture_genus_counter=:capture_order_counter=:capture_phylum_counter=:capture_species_counter=:evoltype=D:gtdb_class_counter=c__Methanomicrobia--6:gtdb_domain_counter=d__Archaea--6:gtdb_family_counter=f__Methanomicrobiaceae--6:gtdb_genus_counter=g__Methanolacinia--2||g__Methanomicrobium--4:gtdb_order_counter=o__Methanomicrobiales--6:gtdb_phylum_counter=p__Halobacteriota--6:gtdb_species_counter=s__Methanolacinia paynteri--1||s__Methanolacinia petrolearia--1||s__Methanomicrobium sp017875315--4:heptad_counter=MCP-44H--6:lbd_counter=:lca=d__Archaea:lca_tree=f__Methanomicrobiaceae:name=N875624:ref_name_counter=])0.855:0.0299854[&&NHX:Sample_counter=:Type_counter=GTDB--7:capture_class_counter=:capture_domain_counter=:capture_family_counter=:capture_genus_counter=:capture_order_counter=:capture_phylum_counter=:capture_species_counter=:evoltype=D:gtdb_class_counter=c__Methanomicrobia--7:gtdb_domain_counter=d__Archaea--7:gtdb_family_counter=f__Methanomicrobiaceae--7:gtdb_genus_counter=g__Methanolacinia--2||g__Methanomicrobium--5:gtdb_order_counter=o__Methanomicrobiales--7:gtdb_phylum_counter=p__Halobacteriota--7:gtdb_species_counter=s__Methanolacinia paynteri--1||s__Methanolacinia petrolearia--1||s__Methanomicrobium sp017875315--5:heptad_counter=MCP-44H--7:lbd_counter=:lca=d__Archaea:lca_tree=f__Methanomicrobiaceae:name=N875625:ref_name_counter=])0.607:0.0287289[&&NHX:Sample_counter=:Type_counter=GTDB--8:capture_class_counter=:capture_domain_counter=:capture_family_counter=:capture_genus_counter=:capture_order_counter=:capture_phylum_counter=:capture_species_counter=:evoltype=D:gtdb_class_counter=c__Methanomicrobia--8:gtdb_domain_counter=d__Archaea--8:gtdb_family_counter=f__Methanomicrobiaceae--8:gtdb_genus_counter=g__Methanolacinia--2||g__Methanomicrobium--6:gtdb_order_counter=o__Methanomicrobiales--8:gtdb_phylum_counter=p__Halobacteriota--8:gtdb_species_counter=s__Methanolacinia paynteri--1||s__Methanolacinia petrolearia--1||s__Methanomicrobium sp017875315--6:heptad_counter=MCP-44H--8:lbd_counter=:lca=d__Archaea:lca_tree=f__Methanomicrobiaceae:name=N875626:ref_name_counter=])0.821:0.0139742[&&NHX:Sample_counter=:Type_counter=GTDB--11:capture_class_counter=:capture_domain_counter=:capture_family_counter=:capture_genus_counter=:capture_order_counter=:capture_phylum_counter=:capture_species_counter=:evoltype=D:gtdb_class_counter=c__Methanomicrobia--11:gtdb_domain_counter=d__Archaea--11:gtdb_family_counter=f__Methanomicrobiaceae--11:gtdb_genus_counter=g__Methanolacinia--2||g__Methanomicrobium--6||g__Methanoplanus--3:gtdb_order_counter=o__Methanomicrobiales--11:gtdb_phylum_counter=p__Halobacteriota--11:gtdb_species_counter=s__Methanolacinia paynteri--1||s__Methanolacinia petrolearia--1||s__Methanomicrobium sp017875315--6||s__Methanoplanus limicola--3:heptad_counter=MCP-44H--11:lbd_counter=:lca=d__Archaea:lca_tree=f__Methanomicrobiaceae:name=N875627:ref_name_counter=])0.917:0.026323[&&NHX:Sample_counter=:Type_counter=GTDB--13:capture_class_counter=:capture_domain_counter=:capture_family_counter=:capture_genus_counter=:capture_order_counter=:capture_phylum_counter=:capture_species_counter=:evoltype=D:gtdb_class_counter=c__Methanomicrobia--13:gtdb_domain_counter=d__Archaea--13:gtdb_family_counter=f__Methanomicrobiaceae--13:gtdb_genus_counter=g__Methanolacinia--4||g__Methanomicrobium--6||g__Methanoplanus--3:gtdb_order_counter=o__Methanomicrobiales--13:gtdb_phylum_counter=p__Halobacteriota--13:gtdb_species_counter=s__Methanolacinia paynteri--2||s__Methanolacinia petrolearia--2||s__Methanomicrobium sp017875315--6||s__Methanoplanus limicola--3:heptad_counter=MCP-44H--13:lbd_counter=:lca=d__Archaea:lca_tree=f__Methanomicrobiaceae:name=N875628:ref_name_counter=],(RS_GCF_000784355.1_protein.faa_NZ_KN360928.1_228@PF00015_full_PFAM.456.625:0.0018325[&&NHX:Type=GTDB:gtdb_class=c__Methanomicrobia:gtdb_domain=d__Archaea:gtdb_family=f__Methanomicrobiaceae:gtdb_genus=g__Methanolacinia:gtdb_order=o__Methanomicrobiales:gtdb_phylum=p__Halobacteriota:gtdb_species=s__Methanolacinia paynteri:heptad=MCP-44H:species=d__Archaea_p__Halobacteriota_c__Methanomicrobia_o__Methanomicrobiales_f__Methanomicrobiaceae_g__Methanolacinia_s__Methanolacinia paynteri],RS_GCF_000147875.1_protein.faa_NC_014507.1_2741@PF00015_full_PFAM.456.627:0.002516[&&NHX:Type=GTDB:gtdb_class=c__Methanomicrobia:gtdb_domain=d__Archaea:gtdb_family=f__Methanomicrobiaceae:gtdb_genus=g__Methanolacinia:gtdb_order=o__Methanomicrobiales:gtdb_phylum=p__Halobacteriota:gtdb_species=s__Methanolacinia petrolearia:heptad=MCP-44H:species=d__Archaea_p__Halobacteriota_c__Methanomicrobia_o__Methanomicrobiales_f__Methanomicrobiaceae_g__Methanolacinia_s__Methanolacinia petrolearia])0.999:0.148354[&&NHX:Sample_counter=:Type_counter=GTDB--2:capture_class_counter=:capture_domain_counter=:capture_family_counter=:capture_genus_counter=:capture_order_counter=:capture_phylum_counter=:capture_species_counter=:evoltype=D:gtdb_class_counter=c__Methanomicrobia--2:gtdb_domain_counter=d__Archaea--2:gtdb_family_counter=f__Methanomicrobiaceae--2:gtdb_genus_counter=g__Methanolacinia--2:gtdb_order_counter=o__Methanomicrobiales--2:gtdb_phylum_counter=p__Halobacteriota--2:gtdb_species_counter=s__Methanolacinia paynteri--1||s__Methanolacinia petrolearia--1:heptad_counter=MCP-44H--2:lbd_counter=:lca=d__Archaea:lca_tree=g__Methanolacinia:name=N875631:ref_name_counter=])0.886:0.0252664[&&NHX:Sample_counter=:Type_counter=GTDB--15:capture_class_counter=:capture_domain_counter=:capture_family_counter=:capture_genus_counter=:capture_order_counter=:capture_phylum_counter=:capture_species_counter=:evoltype=D:gtdb_class_counter=c__Methanomicrobia--15:gtdb_domain_counter=d__Archaea--15:gtdb_family_counter=f__Methanomicrobiaceae--15:gtdb_genus_counter=g__Methanolacinia--6||g__Methanomicrobium--6||g__Methanoplanus--3:gtdb_order_counter=o__Methanomicrobiales--15:gtdb_phylum_counter=p__Halobacteriota--15:gtdb_species_counter=s__Methanolacinia paynteri--3||s__Methanolacinia petrolearia--3||s__Methanomicrobium sp017875315--6||s__Methanoplanus limicola--3:heptad_counter=MCP-44H--15:lbd_counter=:lca=d__Archaea:lca_tree=f__Methanomicrobiaceae:name=N875632:ref_name_counter=],(((RS_GCF_000784355.1_protein.faa_NZ_KN360928.1_192@PF00015_full_PFAM.326.499:5e-09[&&NHX:Type=GTDB:gtdb_class=c__Methanomicrobia:gtdb_domain=d__Archaea:gtdb_family=f__Methanomicrobiaceae:gtdb_genus=g__Methanolacinia:gtdb_order=o__Methanomicrobiales:gtdb_phylum=p__Halobacteriota:gtdb_species=s__Methanolacinia paynteri:heptad=MCP-44H:species=d__Archaea_p__Halobacteriota_c__Methanomicrobia_o__Methanomicrobiales_f__Methanomicrobiaceae_g__Methanolacinia_s__Methanolacinia paynteri],RS_GCF_000147875.1_protein.faa_NC_014507.1_2703@PF00015_full_PFAM.326.501:5e-09[&&NHX:Type=GTDB:gtdb_class=c__Methanomicrobia:gtdb_domain=d__Archaea:gtdb_family=f__Methanomicrobiaceae:gtdb_genus=g__Methanolacinia:gtdb_order=o__Methanomicrobiales:gtdb_phylum=p__Halobacteriota:gtdb_species=s__Methanolacinia petrolearia:heptad=MCP-44H:species=d__Archaea_p__Halobacteriota_c__Methanomicrobia_o__Methanomicrobiales_f__Methanomicrobiaceae_g__Methanolacinia_s__Methanolacinia petrolearia])0.99:0.101474[&&NHX:Sample_counter=:Type_counter=GTDB--2:capture_class_counter=:capture_domain_counter=:capture_family_counter=:capture_genus_counter=:capture_order_counter=:capture_phylum_counter=:capture_species_counter=:evoltype=D:gtdb_class_counter=c__Methanomicrobia--2:gtdb_domain_counter=d__Archaea--2:gtdb_family_counter=f__Methanomicrobiaceae--2:gtdb_genus_counter=g__Methanolacinia--2:gtdb_order_counter=o__Methanomicrobiales--2:gtdb_phylum_counter=p__Halobacteriota--2:gtdb_species_counter=s__Methanolacinia paynteri--1||s__Methanolacinia petrolearia--1:heptad_counter=MCP-44H--2:lbd_counter=:lca=d__Archaea:lca_tree=g__Methanolacinia:name=N875635:ref_name_counter=],(RS_GCF_017875315.1_protein.faa_NZ_JAGGMM010000002.1_355@PF00015_full_PFAM.329.503:0.0613195,RS_GCF_017875315.1_protein.faa_NZ_JAGGMM010000002.1_493@PF00015_full_PFAM.332.499:0.0540698[&&NHX:Type=GTDB:gtdb_class=c__Methanomicrobia:gtdb_domain=d__Archaea:gtdb_family=f__Methanomicrobiaceae:gtdb_genus=g__Methanomicrobium:gtdb_order=o__Methanomicrobiales:gtdb_phylum=p__Halobacteriota:gtdb_species=s__Methanomicrobium sp017875315:heptad=MCP-44H:species=d__Archaea_p__Halobacteriota_c__Methanomicrobia_o__Methanomicrobiales_f__Methanomicrobiaceae_g__Methanomicrobium_s__Methanomicrobium sp017875315])0.96:0.0608703[&&NHX:Sample_counter=:Type_counter=GTDB--1:capture_class_counter=:capture_domain_counter=:capture_family_counter=:capture_genus_counter=:capture_order_counter=:capture_phylum_counter=:capture_species_counter=:gtdb_class_counter=c__Methanomicrobia--1:gtdb_domain_counter=d__Archaea--1:gtdb_family_counter=f__Methanomicrobiaceae--1:gtdb_genus_counter=g__Methanomicrobium--1:gtdb_order_counter=o__Methanomicrobiales--1:gtdb_phylum_counter=p__Halobacteriota--1:gtdb_species_counter=s__Methanomicrobium sp017875315--1:heptad_counter=MCP-44H--1:lbd_counter=:lca_tree=s__Methanomicrobium sp017875315:name=N875638:ref_name_counter=])0.965:0.0718071[&&NHX:Sample_counter=:Type_counter=GTDB--3:capture_class_counter=:capture_domain_counter=:capture_family_counter=:capture_genus_counter=:capture_order_counter=:capture_phylum_counter=:capture_species_counter=:gtdb_class_counter=c__Methanomicrobia--3:gtdb_domain_counter=d__Archaea--3:gtdb_family_counter=f__Methanomicrobiaceae--3:gtdb_genus_counter=g__Methanolacinia--2||g__Methanomicrobium--1:gtdb_order_counter=o__Methanomicrobiales--3:gtdb_phylum_counter=p__Halobacteriota--3:gtdb_species_counter=s__Methanolacinia paynteri--1||s__Methanolacinia petrolearia--1||s__Methanomicrobium sp017875315--1:heptad_counter=MCP-44H--3:lbd_counter=:lca_tree=f__Methanomicrobiaceae:name=N875639:ref_name_counter=],(((RS_GCF_000243255.1_protein.faa_NZ_CM001436.1_2472@PF00015_full_PFAM.793.961:0.00456053,RS_GCF_000243255.1_protein.faa_NZ_CM001436.1_2474@PF00015_full_PFAM.619.788:5e-09)0.998:0.152672[&&NHX:Sample_counter=:Type_counter=:capture_class_counter=:capture_domain_counter=:capture_family_counter=:capture_genus_counter=:capture_order_counter=:capture_phylum_counter=:capture_species_counter=:gtdb_class_counter=:gtdb_domain_counter=:gtdb_family_counter=:gtdb_genus_counter=:gtdb_order_counter=:gtdb_phylum_counter=:gtdb_species_counter=:heptad_counter=:lbd_counter=:name=N875642:ref_name_counter=],(RS_GCF_000243255.1_protein.faa_NZ_CM001436.1_1010@PF00015_full_PFAM.394.545:0.165671,(RS_GCF_017875315.1_protein.faa_NZ_JAGGMM010000002.1_541@PF00015_full_PFAM.380.541:0.0971412,(RS_GCF_000784355.1_protein.faa_NZ_KN360931.1_108@PF00015_full_PFAM.391.549:5e-09[&&NHX:Type=GTDB:gtdb_class=c__Methanomicrobia:gtdb_domain=d__Archaea:gtdb_family=f__Methanomicrobiaceae:gtdb_genus=g__Methanolacinia:gtdb_order=o__Methanomicrobiales:gtdb_phylum=p__Halobacteriota:gtdb_species=s__Methanolacinia paynteri:heptad=MCP-44H:species=d__Archaea_p__Halobacteriota_c__Methanomicrobia_o__Methanomicrobiales_f__Methanomicrobiaceae_g__Methanolacinia_s__Methanolacinia paynteri],RS_GCF_000147875.1_protein.faa_NC_014507.1_1801@PF00015_full_PFAM.381.540:0.0093068[&&NHX:Type=GTDB:gtdb_class=c__Methanomicrobia:gtdb_domain=d__Archaea:gtdb_family=f__Methanomicrobiaceae:gtdb_genus=g__Methanolacinia:gtdb_order=o__Methanomicrobiales:gtdb_phylum=p__Halobacteriota:gtdb_species=s__Methanolacinia petrolearia:heptad=MCP-44H:species=d__Archaea_p__Halobacteriota_c__Methanomicrobia_o__Methanomicrobiales_f__Methanomicrobiaceae_g__Methanolacinia_s__Methanolacinia petrolearia])0.959:0.0644822[&&NHX:Sample_counter=:Type_counter=GTDB--2:capture_class_counter=:capture_domain_counter=:capture_family_counter=:capture_genus_counter=:capture_order_counter=:capture_phylum_counter=:capture_species_counter=:evoltype=D:gtdb_class_counter=c__Methanomicrobia--2:gtdb_domain_counter=d__Archaea--2:gtdb_family_counter=f__Methanomicrobiaceae--2:gtdb_genus_counter=g__Methanolacinia--2:gtdb_order_counter=o__Methanomicrobiales--2:gtdb_phylum_counter=p__Halobacteriota--2:gtdb_species_counter=s__Methanolacinia paynteri--1||s__Methanolacinia petrolearia--1:heptad_counter=MCP-44H--2:lbd_counter=:lca=d__Archaea:lca_tree=g__Methanolacinia:name=N875647:ref_name_counter=])0.982:0.101477[&&NHX:Sample_counter=:Type_counter=GTDB--2:capture_class_counter=:capture_domain_counter=:capture_family_counter=:capture_genus_counter=:capture_order_counter=:capture_phylum_counter=:capture_species_counter=:gtdb_class_counter=c__Methanomicrobia--2:gtdb_domain_counter=d__Archaea--2:gtdb_family_counter=f__Methanomicrobiaceae--2:gtdb_genus_counter=g__Methanolacinia--2:gtdb_order_counter=o__Methanomicrobiales--2:gtdb_phylum_counter=p__Halobacteriota--2:gtdb_species_counter=s__Methanolacinia paynteri--1||s__Methanolacinia petrolearia--1:heptad_counter=MCP-44H--2:lbd_counter=:lca_tree=g__Methanolacinia:name=N875648:ref_name_counter=])0.904:0.0663285[&&NHX:Sample_counter=:Type_counter=GTDB--2:capture_class_counter=:capture_domain_counter=:capture_family_counter=:capture_genus_counter=:capture_order_counter=:capture_phylum_counter=:capture_species_counter=:gtdb_class_counter=c__Methanomicrobia--2:gtdb_domain_counter=d__Archaea--2:gtdb_family_counter=f__Methanomicrobiaceae--2:gtdb_genus_counter=g__Methanolacinia--2:gtdb_order_counter=o__Methanomicrobiales--2:gtdb_phylum_counter=p__Halobacteriota--2:gtdb_species_counter=s__Methanolacinia paynteri--1||s__Methanolacinia petrolearia--1:heptad_counter=MCP-44H--2:lbd_counter=:lca_tree=g__Methanolacinia:name=N875649:ref_name_counter=])0.872:0.0325545[&&NHX:Sample_counter=:Type_counter=GTDB--2:capture_class_counter=:capture_domain_counter=:capture_family_counter=:capture_genus_counter=:capture_order_counter=:capture_phylum_counter=:capture_species_counter=:gtdb_class_counter=c__Methanomicrobia--2:gtdb_domain_counter=d__Archaea--2:gtdb_family_counter=f__Methanomicrobiaceae--2:gtdb_genus_counter=g__Methanolacinia--2:gtdb_order_counter=o__Methanomicrobiales--2:gtdb_phylum_counter=p__Halobacteriota--2:gtdb_species_counter=s__Methanolacinia paynteri--1||s__Methanolacinia petrolearia--1:heptad_counter=MCP-44H--2:lbd_counter=:lca_tree=g__Methanolacinia:name=N875650:ref_name_counter=],RS_GCF_000243255.1_protein.faa_NZ_CM001436.1_2979@PF00015_full_PFAM.594.760:0.147655[&&NHX:Type=GTDB:gtdb_class=c__Methanomicrobia:gtdb_domain=d__Archaea:gtdb_family=f__Methanomicrobiaceae:gtdb_genus=g__Methanoplanus:gtdb_order=o__Methanomicrobiales:gtdb_phylum=p__Halobacteriota:gtdb_species=s__Methanoplanus limicola:heptad=MCP-44H:species=d__Archaea_p__Halobacteriota_c__Methanomicrobia_o__Methanomicrobiales_f__Methanomicrobiaceae_g__Methanoplanus_s__Methanoplanus limicola])0.581:0.0180784[&&NHX:Sample_counter=:Type_counter=GTDB--3:capture_class_counter=:capture_domain_counter=:capture_family_counter=:capture_genus_counter=:capture_order_counter=:capture_phylum_counter=:capture_species_counter=:gtdb_class_counter=c__Methanomicrobia--3:gtdb_domain_counter=d__Archaea--3:gtdb_family_counter=f__Methanomicrobiaceae--3:gtdb_genus_counter=g__Methanolacinia--2||g__Methanoplanus--1:gtdb_order_counter=o__Methanomicrobiales--3:gtdb_phylum_counter=p__Halobacteriota--3:gtdb_species_counter=s__Methanolacinia paynteri--1||s__Methanolacinia petrolearia--1||s__Methanoplanus limicola--1:heptad_counter=MCP-44H--3:lbd_counter=:lca_tree=f__Methanomicrobiaceae:name=N875652:ref_name_counter=])0.785:0.0256001[&&NHX:Sample_counter=:Type_counter=GTDB--6:capture_class_counter=:capture_domain_counter=:capture_family_counter=:capture_genus_counter=:capture_order_counter=:capture_phylum_counter=:capture_species_counter=:gtdb_class_counter=c__Methanomicrobia--6:gtdb_domain_counter=d__Archaea--6:gtdb_family_counter=f__Methanomicrobiaceae--6:gtdb_genus_counter=g__Methanolacinia--4||g__Methanomicrobium--1||g__Methanoplanus--1:gtdb_order_counter=o__Methanomicrobiales--6:gtdb_phylum_counter=p__Halobacteriota--6:gtdb_species_counter=s__Methanolacinia paynteri--2||s__Methanolacinia petrolearia--2||s__Methanomicrobium sp017875315--1||s__Methanoplanus limicola--1:heptad_counter=MCP-44H--6:lbd_counter=:lca_tree=f__Methanomicrobiaceae:name=N875653:ref_name_counter=])0.269:0.0269722[&&NHX:Sample_counter=:Type_counter=GTDB--21:capture_class_counter=:capture_domain_counter=:capture_family_counter=:capture_genus_counter=:capture_order_counter=:capture_phylum_counter=:capture_species_counter=:gtdb_class_counter=c__Methanomicrobia--21:gtdb_domain_counter=d__Archaea--21:gtdb_family_counter=f__Methanomicrobiaceae--21:gtdb_genus_counter=g__Methanolacinia--10||g__Methanomicrobium--7||g__Methanoplanus--4:gtdb_order_counter=o__Methanomicrobiales--21:gtdb_phylum_counter=p__Halobacteriota--21:gtdb_species_counter=s__Methanolacinia paynteri--5||s__Methanolacinia petrolearia--5||s__Methanomicrobium sp017875315--7||s__Methanoplanus limicola--4:heptad_counter=MCP-44H--21:lbd_counter=:lca_tree=f__Methanomicrobiaceae:name=N875654:ref_name_counter=],(RS_GCF_000243255.1_protein.faa_NZ_CM001436.1_1939@PF00015_full_PFAM.376.544:0.0758644[&&NHX:Type=GTDB:gtdb_class=c__Methanomicrobia:gtdb_domain=d__Archaea:gtdb_family=f__Methanomicrobiaceae:gtdb_genus=g__Methanoplanus:gtdb_order=o__Methanomicrobiales:gtdb_phylum=p__Halobacteriota:gtdb_species=s__Methanoplanus limicola:heptad=MCP-44H:species=d__Archaea_p__Halobacteriota_c__Methanomicrobia_o__Methanomicrobiales_f__Methanomicrobiaceae_g__Methanoplanus_s__Methanoplanus limicola],(RS_GCF_000979455.1_protein.faa_NZ_JJOY01000032.1_3@PF00015_full_PFAM.1167.1331:0.0532531[&&NHX:Type=GTDB:gtdb_class=c__Methanosarcinia:gtdb_domain=d__Archaea:gtdb_family=f__Methanosarcinaceae:gtdb_genus=g__Methanosarcina:gtdb_order=o__Methanosarcinales:gtdb_phylum=p__Halobacteriota:gtdb_species=s__Methanosarcina sp000979455:heptad=MCP-44H:species=d__Archaea_p__Halobacteriota_c__Methanosarcinia_o__Methanosarcinales_f__Methanosarcinaceae_g__Methanosarcina_s__Methanosarcina sp000979455],GB_GCA_001714685.2_protein.faa_MDTP02000130.1_10@PF00015_full_PFAM.202.377:0.101572[&&NHX:Type=GTDB:gtdb_class=c__Methanosarcinia:gtdb_domain=d__Archaea:gtdb_family=f__Methanosarcinaceae:gtdb_genus=g__Methanosarcina:gtdb_order=o__Methanosarcinales:gtdb_phylum=p__Halobacteriota:gtdb_species=s__Methanosarcina sp001714685:heptad=MCP-44H:species=d__Archaea_p__Halobacteriota_c__Methanosarcinia_o__Methanosarcinales_f__Methanosarcinaceae_g__Methanosarcina_s__Methanosarcina sp001714685])0.997:0.124933[&&NHX:Sample_counter=:Type_counter=GTDB--2:capture_class_counter=:capture_domain_counter=:capture_family_counter=:capture_genus_counter=:capture_order_counter=:capture_phylum_counter=:capture_species_counter=:evoltype=D:gtdb_class_counter=c__Methanosarcinia--2:gtdb_domain_counter=d__Archaea--2:gtdb_family_counter=f__Methanosarcinaceae--2:gtdb_genus_counter=g__Methanosarcina--2:gtdb_order_counter=o__Methanosarcinales--2:gtdb_phylum_counter=p__Halobacteriota--2:gtdb_species_counter=s__Methanosarcina sp000979455--1||s__Methanosarcina sp001714685--1:heptad_counter=MCP-44H--2:lbd_counter=:lca=d__Archaea:lca_tree=g__Methanosarcina:name=N875658:ref_name_counter=])0.933:0.0745846[&&NHX:Sample_counter=:Type_counter=GTDB--3:capture_class_counter=:capture_domain_counter=:capture_family_counter=:capture_genus_counter=:capture_order_counter=:capture_phylum_counter=:capture_species_counter=:evoltype=D:gtdb_class_counter=c__Methanomicrobia--1||c__Methanosarcinia--2:gtdb_domain_counter=d__Archaea--3:gtdb_family_counter=f__Methanomicrobiaceae--1||f__Methanosarcinaceae--2:gtdb_genus_counter=g__Methanoplanus--1||g__Methanosarcina--2:gtdb_order_counter=o__Methanomicrobiales--1||o__Methanosarcinales--2:gtdb_phylum_counter=p__Halobacteriota--3:gtdb_species_counter=s__Methanoplanus limicola--1||s__Methanosarcina sp000979455--1||s__Methanosarcina sp001714685--1:heptad_counter=MCP-44H--3:lbd_counter=:lca=d__Archaea:lca_tree=p__Halobacteriota:name=N875659:ref_name_counter=])0.643:0.0109315[&&NHX:Sample_counter=:Type_counter=GTDB--24:capture_class_counter=:capture_domain_counter=:capture_family_counter=:capture_genus_counter=:capture_order_counter=:capture_phylum_counter=:capture_species_counter=:gtdb_class_counter=c__Methanomicrobia--22||c__Methanosarcinia--2:gtdb_domain_counter=d__Archaea--24:gtdb_family_counter=f__Methanomicrobiaceae--22||f__Methanosarcinaceae--2:gtdb_genus_counter=g__Methanolacinia--10||g__Methanomicrobium--7||g__Methanoplanus--5||g__Methanosarcina--2:gtdb_order_counter=o__Methanomicrobiales--22||o__Methanosarcinales--2:gtdb_phylum_counter=p__Halobacteriota--24:gtdb_species_counter=s__Methanolacinia paynteri--5||s__Methanolacinia petrolearia--5||s__Methanomicrobium sp017875315--7||s__Methanoplanus limicola--5||s__Methanosarcina sp000979455--1||s__Methanosarcina sp001714685--1:heptad_counter=MCP-44H--24:lbd_counter=:lca_tree=f__Methanomicrobiaceae:name=N875660:ref_name_counter=])0.999:0.123588[&&NHX:Sample_counter=:Type_counter=GTDB--25:capture_class_counter=:capture_domain_counter=:capture_family_counter=:capture_genus_counter=:capture_order_counter=:capture_phylum_counter=:capture_species_counter=:gtdb_class_counter=c__Methanomicrobia--23||c__Methanosarcinia--2:gtdb_domain_counter=d__Archaea--25:gtdb_family_counter=f__Methanomicrobiaceae--23||f__Methanosarcinaceae--2:gtdb_genus_counter=g__Methanolacinia--10||g__Methanomicrobium--7||g__Methanoplanus--6||g__Methanosarcina--2:gtdb_order_counter=o__Methanomicrobiales--23||o__Methanosarcinales--2:gtdb_phylum_counter=p__Halobacteriota--25:gtdb_species_counter=s__Methanolacinia paynteri--5||s__Methanolacinia petrolearia--5||s__Methanomicrobium sp017875315--7||s__Methanoplanus limicola--6||s__Methanosarcina sp000979455--1||s__Methanosarcina sp001714685--1:heptad_counter=MCP-44H--25:lbd_counter=:lca_tree=f__Methanomicrobiaceae:name=N875661:ref_name_counter=],((GB_GCA_016926505.1_protein.faa_JAFGOM010000037.1_5@PF00015_full_PFAM.550.710:0.191715[&&NHX:Type=GTDB:gtdb_class=c__Methanomicrobia:gtdb_domain=d__Archaea:gtdb_family=f__Methanospirillaceae:gtdb_genus=g__JAFGOM01:gtdb_order=o__Methanomicrobiales:gtdb_phylum=p__Halobacteriota:gtdb_species=s__JAFGOM01 sp016926505:heptad=MCP-44H:species=d__Archaea_p__Halobacteriota_c__Methanomicrobia_o__Methanomicrobiales_f__Methanospirillaceae_g__JAFGOM01_s__JAFGOM01 sp016926505],(RS_GCF_003173355.1_protein.faa_NZ_QGMY01000016.1_51@PF00015_full_PFAM.550.715:0.0568417[&&NHX:Type=GTDB:gtdb_class=c__Methanomicrobia:gtdb_domain=d__Archaea:gtdb_family=f__Methanospirillaceae:gtdb_genus=g__Methanospirillum:gtdb_order=o__Methanomicrobiales:gtdb_phylum=p__Halobacteriota:gtdb_species=s__Methanospirillum lacunae:heptad=MCP-44H:species=d__Archaea_p__Halobacteriota_c__Methanomicrobia_o__Methanomicrobiales_f__Methanospirillaceae_g__Methanospirillum_s__Methanospirillum lacunae],(RS_GCF_000013445.1_protein.faa_NC_007796.1_2692@PF00015_full_PFAM.545.717:0.044501[&&NHX:Type=GTDB:gtdb_class=c__Methanomicrobia:gtdb_domain=d__Archaea:gtdb_family=f__Methanospirillaceae:gtdb_genus=g__Methanospirillum:gtdb_order=o__Methanomicrobiales:gtdb_phylum=p__Halobacteriota:gtdb_species=s__Methanospirillum hungatei:heptad=MCP-44H:species=d__Archaea_p__Halobacteriota_c__Methanomicrobia_o__Methanomicrobiales_f__Methanospirillaceae_g__Methanospirillum_s__Methanospirillum hungatei],GB_GCA_012729535.1_protein.faa_JAAYCY010000069.1_50@PF00015_full_PFAM.551.750:0.0545601[&&NHX:Type=GTDB:gtdb_class=c__Methanomicrobia:gtdb_domain=d__Archaea:gtdb_family=f__Methanospirillaceae:gtdb_genus=g__Methanospirillum:gtdb_order=o__Methanomicrobiales:gtdb_phylum=p__Halobacteriota:gtdb_species=s__Methanospirillum sp012729535:heptad=MCP-44H:species=d__Archaea_p__Halobacteriota_c__Methanomicrobia_o__Methanomicrobiales_f__Methanospirillaceae_g__Methanospirillum_s__Methanospirillum sp012729535])0.758:0.0190945[&&NHX:Sample_counter=:Type_counter=GTDB--2:capture_class_counter=:capture_domain_counter=:capture_family_counter=:capture_genus_counter=:capture_order_counter=:capture_phylum_counter=:capture_species_counter=:evoltype=D:gtdb_class_counter=c__Methanomicrobia--2:gtdb_domain_counter=d__Archaea--2:gtdb_family_counter=f__Methanospirillaceae--2:gtdb_genus_counter=g__Methanospirillum--2:gtdb_order_counter=o__Methanomicrobiales--2:gtdb_phylum_counter=p__Halobacteriota--2:gtdb_species_counter=s__Methanospirillum hungatei--1||s__Methanospirillum sp012729535--1:heptad_counter=MCP-44H--2:lbd_counter=:lca=d__Archaea:lca_tree=g__Methanospirillum:name=N875666:ref_name_counter=])0.975:0.116158[&&NHX:Sample_counter=:Type_counter=GTDB--3:capture_class_counter=:capture_domain_counter=:capture_family_counter=:capture_genus_counter=:capture_order_counter=:capture_phylum_counter=:capture_species_counter=:evoltype=D:gtdb_class_counter=c__Methanomicrobia--3:gtdb_domain_counter=d__Archaea--3:gtdb_family_counter=f__Methanospirillaceae--3:gtdb_genus_counter=g__Methanospirillum--3:gtdb_order_counter=o__Methanomicrobiales--3:gtdb_phylum_counter=p__Halobacteriota--3:gtdb_species_counter=s__Methanospirillum hungatei--1||s__Methanospirillum lacunae--1||s__Methanospirillum sp012729535--1:heptad_counter=MCP-44H--3:lbd_counter=:lca=d__Archaea:lca_tree=g__Methanospirillum:name=N875667:ref_name_counter=])0.97:0.109439[&&NHX:Sample_counter=:Type_counter=GTDB--4:capture_class_counter=:capture_domain_counter=:capture_family_counter=:capture_genus_counter=:capture_order_counter=:capture_phylum_counter=:capture_species_counter=:evoltype=D:gtdb_class_counter=c__Methanomicrobia--4:gtdb_domain_counter=d__Archaea--4:gtdb_family_counter=f__Methanospirillaceae--4:gtdb_genus_counter=g__JAFGOM01--1||g__Methanospirillum--3:gtdb_order_counter=o__Methanomicrobiales--4:gtdb_phylum_counter=p__Halobacteriota--4:gtdb_species_counter=s__JAFGOM01 sp016926505--1||s__Methanospirillum hungatei--1||s__Methanospirillum lacunae--1||s__Methanospirillum sp012729535--1:heptad_counter=MCP-44H--4:lbd_counter=:lca=d__Archaea:lca_tree=f__Methanospirillaceae:name=N875668:ref_name_counter=],((RS_GCF_000243255.1_protein.faa_NZ_CM001436.1_976@PF00015_full_PFAM.571.744:0.115978[&&NHX:Type=GTDB:gtdb_class=c__Methanomicrobia:gtdb_domain=d__Archaea:gtdb_family=f__Methanomicrobiaceae:gtdb_genus=g__Methanoplanus:gtdb_order=o__Methanomicrobiales:gtdb_phylum=p__Halobacteriota:gtdb_species=s__Methanoplanus limicola:heptad=MCP-44H:species=d__Archaea_p__Halobacteriota_c__Methanomicrobia_o__Methanomicrobiales_f__Methanomicrobiaceae_g__Methanoplanus_s__Methanoplanus limicola],RS_GCF_017875315.1_protein.faa_NZ_JAGGMM010000002.1_256@PF00015_full_PFAM.418.568:0.209387[&&NHX:Type=GTDB:gtdb_class=c__Methanomicrobia:gtdb_domain=d__Archaea:gtdb_family=f__Methanomicrobiaceae:gtdb_genus=g__Methanomicrobium:gtdb_order=o__Methanomicrobiales:gtdb_phylum=p__Halobacteriota:gtdb_species=s__Methanomicrobium sp017875315:heptad=MCP-44H:species=d__Archaea_p__Halobacteriota_c__Methanomicrobia_o__Methanomicrobiales_f__Methanomicrobiaceae_g__Methanomicrobium_s__Methanomicrobium sp017875315])0.896:0.0709578[&&NHX:Sample_counter=:Type_counter=GTDB--2:capture_class_counter=:capture_domain_counter=:capture_family_counter=:capture_genus_counter=:capture_order_counter=:capture_phylum_counter=:capture_species_counter=:evoltype=D:gtdb_class_counter=c__Methanomicrobia--2:gtdb_domain_counter=d__Archaea--2:gtdb_family_counter=f__Methanomicrobiaceae--2:gtdb_genus_counter=g__Methanomicrobium--1||g__Methanoplanus--1:gtdb_order_counter=o__Methanomicrobiales--2:gtdb_phylum_counter=p__Halobacteriota--2:gtdb_species_counter=s__Methanomicrobium sp017875315--1||s__Methanoplanus limicola--1:heptad_counter=MCP-44H--2:lbd_counter=:lca=d__Archaea:lca_tree=f__Methanomicrobiaceae:name=N875671:ref_name_counter=],((RS_GCF_000784355.1_protein.faa_NZ_KN360939.1_117@PF00015_full_PFAM.791.947:5e-09[&&NHX:Type=GTDB:gtdb_class=c__Methanomicrobia:gtdb_domain=d__Archaea:gtdb_family=f__Methanomicrobiaceae:gtdb_genus=g__Methanolacinia:gtdb_order=o__Methanomicrobiales:gtdb_phylum=p__Halobacteriota:gtdb_species=s__Methanolacinia paynteri:heptad=MCP-44H:species=d__Archaea_p__Halobacteriota_c__Methanomicrobia_o__Methanomicrobiales_f__Methanomicrobiaceae_g__Methanolacinia_s__Methanolacinia paynteri],RS_GCF_000147875.1_protein.faa_NC_014507.1_331@PF00015_full_PFAM.787.950:5e-09[&&NHX:Type=GTDB:gtdb_class=c__Methanomicrobia:gtdb_domain=d__Archaea:gtdb_family=f__Methanomicrobiaceae:gtdb_genus=g__Methanolacinia:gtdb_order=o__Methanomicrobiales:gtdb_phylum=p__Halobacteriota:gtdb_species=s__Methanolacinia petrolearia:heptad=MCP-44H:species=d__Archaea_p__Halobacteriota_c__Methanomicrobia_o__Methanomicrobiales_f__Methanomicrobiaceae_g__Methanolacinia_s__Methanolacinia petrolearia])0.997:0.12788[&&NHX:Sample_counter=:Type_counter=GTDB--2:capture_class_counter=:capture_domain_counter=:capture_family_counter=:capture_genus_counter=:capture_order_counter=:capture_phylum_counter=:capture_species_counter=:evoltype=D:gtdb_class_counter=c__Methanomicrobia--2:gtdb_domain_counter=d__Archaea--2:gtdb_family_counter=f__Methanomicrobiaceae--2:gtdb_genus_counter=g__Methanolacinia--2:gtdb_order_counter=o__Methanomicrobiales--2:gtdb_phylum_counter=p__Halobacteriota--2:gtdb_species_counter=s__Methanolacinia paynteri--1||s__Methanolacinia petrolearia--1:heptad_counter=MCP-44H--2:lbd_counter=:lca=d__Archaea:lca_tree=g__Methanolacinia:name=N875674:ref_name_counter=],((RS_GCF_000784355.1_protein.faa_NZ_KN360925.1_69@PF00015_full_PFAM.461.615:0.00669528[&&NHX:Type=GTDB:gtdb_class=c__Methanomicrobia:gtdb_domain=d__Archaea:gtdb_family=f__Methanomicrobiaceae:gtdb_genus=g__Methanolacinia:gtdb_order=o__Methanomicrobiales:gtdb_phylum=p__Halobacteriota:gtdb_species=s__Methanolacinia paynteri:heptad=MCP-44H:species=d__Archaea_p__Halobacteriota_c__Methanomicrobia_o__Methanomicrobiales_f__Methanomicrobiaceae_g__Methanolacinia_s__Methanolacinia paynteri],RS_GCF_000147875.1_protein.faa_NC_014507.1_143@PF00015_full_PFAM.457.615:0.00364507[&&NHX:Type=GTDB:gtdb_class=c__Methanomicrobia:gtdb_domain=d__Archaea:gtdb_family=f__Methanomicrobiaceae:gtdb_genus=g__Methanolacinia:gtdb_order=o__Methanomicrobiales:gtdb_phylum=p__Halobacteriota:gtdb_species=s__Methanolacinia petrolearia:heptad=MCP-44H:species=d__Archaea_p__Halobacteriota_c__Methanomicrobia_o__Methanomicrobiales_f__Methanomicrobiaceae_g__Methanolacinia_s__Methanolacinia petrolearia])0.993:0.148397[&&NHX:Sample_counter=:Type_counter=GTDB--2:capture_class_counter=:capture_domain_counter=:capture_family_counter=:capture_genus_counter=:capture_order_counter=:capture_phylum_counter=:capture_species_counter=:evoltype=D:gtdb_class_counter=c__Methanomicrobia--2:gtdb_domain_counter=d__Archaea--2:gtdb_family_counter=f__Methanomicrobiaceae--2:gtdb_genus_counter=g__Methanolacinia--2:gtdb_order_counter=o__Methanomicrobiales--2:gtdb_phylum_counter=p__Halobacteriota--2:gtdb_species_counter=s__Methanolacinia paynteri--1||s__Methanolacinia petrolearia--1:heptad_counter=MCP-44H--2:lbd_counter=:lca=d__Archaea:lca_tree=g__Methanolacinia:name=N875677:ref_name_counter=],((RS_GCF_000711215.1_protein.faa_NZ_JOMF01000006.1_97@PF00015_full_PFAM.450.611:5e-09[&&NHX:Type=GTDB:gtdb_class=c__Methanomicrobia:gtdb_domain=d__Archaea:gtdb_family=f__Methanomicrobiaceae:gtdb_genus=g__Methanomicrobium:gtdb_order=o__Methanomicrobiales:gtdb_phylum=p__Halobacteriota:gtdb_species=s__Methanomicrobium mobile:heptad=MCP-44H:species=d__Archaea_p__Halobacteriota_c__Methanomicrobia_o__Methanomicrobiales_f__Methanomicrobiaceae_g__Methanomicrobium_s__Methanomicrobium mobile],(GB_GCA_017412625.1_protein.faa_JAFPWZ010000029.1_3@PF00015_full_PFAM.453.626:5e-09[&&NHX:Type=GTDB:gtdb_class=c__Methanomicrobia:gtdb_domain=d__Archaea:gtdb_family=f__Methanomicrobiaceae:gtdb_genus=g__Methanomicrobium:gtdb_order=o__Methanomicrobiales:gtdb_phylum=p__Halobacteriota:gtdb_species=s__Methanomicrobium sp017412625:heptad=MCP-44H:species=d__Archaea_p__Halobacteriota_c__Methanomicrobia_o__Methanomicrobiales_f__Methanomicrobiaceae_g__Methanomicrobium_s__Methanomicrobium sp017412625],GB_GCA_017553245.1_protein.faa_JAFZMT010000002.1_3@PF00015_full_PFAM.455.616:0.0141132[&&NHX:Type=GTDB:gtdb_class=c__Methanomicrobia:gtdb_domain=d__Archaea:gtdb_family=f__Methanomicrobiaceae:gtdb_genus=g__Methanomicrobium:gtdb_order=o__Methanomicrobiales:gtdb_phylum=p__Halobacteriota:gtdb_species=s__Methanomicrobium sp017553245:heptad=MCP-44H:species=d__Archaea_p__Halobacteriota_c__Methanomicrobia_o__Methanomicrobiales_f__Methanomicrobiaceae_g__Methanomicrobium_s__Methanomicrobium sp017553245])0.33:0.0101897[&&NHX:Sample_counter=:Type_counter=GTDB--2:capture_class_counter=:capture_domain_counter=:capture_family_counter=:capture_genus_counter=:capture_order_counter=:capture_phylum_counter=:capture_species_counter=:evoltype=D:gtdb_class_counter=c__Methanomicrobia--2:gtdb_domain_counter=d__Archaea--2:gtdb_family_counter=f__Methanomicrobiaceae--2:gtdb_genus_counter=g__Methanomicrobium--2:gtdb_order_counter=o__Methanomicrobiales--2:gtdb_phylum_counter=p__Halobacteriota--2:gtdb_species_counter=s__Methanomicrobium sp017412625--1||s__Methanomicrobium sp017553245--1:heptad_counter=MCP-44H--2:lbd_counter=:lca=d__Archaea:lca_tree=g__Methanomicrobium:name=N875681:ref_name_counter=])0.986:0.10618[&&NHX:Sample_counter=:Type_counter=GTDB--3:capture_class_counter=:capture_domain_counter=:capture_family_counter=:capture_genus_counter=:capture_order_counter=:capture_phylum_counter=:capture_species_counter=:evoltype=D:gtdb_class_counter=c__Methanomicrobia--3:gtdb_domain_counter=d__Archaea--3:gtdb_family_counter=f__Methanomicrobiaceae--3:gtdb_genus_counter=g__Methanomicrobium--3:gtdb_order_counter=o__Methanomicrobiales--3:gtdb_phylum_counter=p__Halobacteriota--3:gtdb_species_counter=s__Methanomicrobium mobile--1||s__Methanomicrobium sp017412625--1||s__Methanomicrobium sp017553245--1:heptad_counter=MCP-44H--3:lbd_counter=:lca=d__Archaea:lca_tree=g__Methanomicrobium:name=N875682:ref_name_counter=],(GB_GCA_016937345.1_protein.faa_JAFGWE010000017.1_98@PF00015_full_PFAM.457.627:0.0612182[&&NHX:Type=GTDB:gtdb_class=c__Methanomicrobia:gtdb_domain=d__Archaea:gtdb_family=f__Methanomicrobiaceae:gtdb_genus=g__Methanomicrobium:gtdb_order=o__Methanomicrobiales:gtdb_phylum=p__Halobacteriota:gtdb_species=s__Methanomicrobium sp016937345:heptad=MCP-44H:species=d__Archaea_p__Halobacteriota_c__Methanomicrobia_o__Methanomicrobiales_f__Methanomicrobiaceae_g__Methanomicrobium_s__Methanomicrobium sp016937345],RS_GCF_017875315.1_protein.faa_NZ_JAGGMM010000002.1_176@PF00015_full_PFAM.464.627:0.0809167[&&NHX:Type=GTDB:gtdb_class=c__Methanomicrobia:gtdb_domain=d__Archaea:gtdb_family=f__Methanomicrobiaceae:gtdb_genus=g__Methanomicrobium:gtdb_order=o__Methanomicrobiales:gtdb_phylum=p__Halobacteriota:gtdb_species=s__Methanomicrobium sp017875315:heptad=MCP-44H:species=d__Archaea_p__Halobacteriota_c__Methanomicrobia_o__Methanomicrobiales_f__Methanomicrobiaceae_g__Methanomicrobium_s__Methanomicrobium sp017875315])0.653:0.0440336[&&NHX:Sample_counter=:Type_counter=GTDB--2:capture_class_counter=:capture_domain_counter=:capture_family_counter=:capture_genus_counter=:capture_order_counter=:capture_phylum_counter=:capture_species_counter=:evoltype=D:gtdb_class_counter=c__Methanomicrobia--2:gtdb_domain_counter=d__Archaea--2:gtdb_family_counter=f__Methanomicrobiaceae--2:gtdb_genus_counter=g__Methanomicrobium--2:gtdb_order_counter=o__Methanomicrobiales--2:gtdb_phylum_counter=p__Halobacteriota--2:gtdb_species_counter=s__Methanomicrobium sp016937345--1||s__Methanomicrobium sp017875315--1:heptad_counter=MCP-44H--2:lbd_counter=:lca=d__Archaea:lca_tree=g__Methanomicrobium:name=N875685:ref_name_counter=])0.987:0.117071[&&NHX:Sample_counter=:Type_counter=GTDB--5:capture_class_counter=:capture_domain_counter=:capture_family_counter=:capture_genus_counter=:capture_order_counter=:capture_phylum_counter=:capture_species_counter=:evoltype=D:gtdb_class_counter=c__Methanomicrobia--5:gtdb_domain_counter=d__Archaea--5:gtdb_family_counter=f__Methanomicrobiaceae--5:gtdb_genus_counter=g__Methanomicrobium--5:gtdb_order_counter=o__Methanomicrobiales--5:gtdb_phylum_counter=p__Halobacteriota--5:gtdb_species_counter=s__Methanomicrobium mobile--1||s__Methanomicrobium sp016937345--1||s__Methanomicrobium sp017412625--1||s__Methanomicrobium sp017553245--1||s__Methanomicrobium sp017875315--1:heptad_counter=MCP-44H--5:lbd_counter=:lca=d__Archaea:lca_tree=g__Methanomicrobium:name=N875686:ref_name_counter=])0.976:0.136073[&&NHX:Sample_counter=:Type_counter=GTDB--7:capture_class_counter=:capture_domain_counter=:capture_family_counter=:capture_genus_counter=:capture_order_counter=:capture_phylum_counter=:capture_species_counter=:evoltype=D:gtdb_class_counter=c__Methanomicrobia--7:gtdb_domain_counter=d__Archaea--7:gtdb_family_counter=f__Methanomicrobiaceae--7:gtdb_genus_counter=g__Methanolacinia--2||g__Methanomicrobium--5:gtdb_order_counter=o__Methanomicrobiales--7:gtdb_phylum_counter=p__Halobacteriota--7:gtdb_species_counter=s__Methanolacinia paynteri--1||s__Methanolacinia petrolearia--1||s__Methanomicrobium mobile--1||s__Methanomicrobium sp016937345--1||s__Methanomicrobium sp017412625--1||s__Methanomicrobium sp017553245--1||s__Methanomicrobium sp017875315--1:heptad_counter=MCP-44H--7:lbd_counter=:lca=d__Archaea:lca_tree=f__Methanomicrobiaceae:name=N875687:ref_name_counter=])0.804:0.0227322[&&NHX:Sample_counter=:Type_counter=GTDB--9:capture_class_counter=:capture_domain_counter=:capture_family_counter=:capture_genus_counter=:capture_order_counter=:capture_phylum_counter=:capture_species_counter=:evoltype=D:gtdb_class_counter=c__Methanomicrobia--9:gtdb_domain_counter=d__Archaea--9:gtdb_family_counter=f__Methanomicrobiaceae--9:gtdb_genus_counter=g__Methanolacinia--4||g__Methanomicrobium--5:gtdb_order_counter=o__Methanomicrobiales--9:gtdb_phylum_counter=p__Halobacteriota--9:gtdb_species_counter=s__Methanolacinia paynteri--2||s__Methanolacinia petrolearia--2||s__Methanomicrobium mobile--1||s__Methanomicrobium sp016937345--1||s__Methanomicrobium sp017412625--1||s__Methanomicrobium sp017553245--1||s__Methanomicrobium sp017875315--1:heptad_counter=MCP-44H--9:lbd_counter=:lca=d__Archaea:lca_tree=f__Methanomicrobiaceae:name=N875688:ref_name_counter=])0.928:0.0657363[&&NHX:Sample_counter=:Type_counter=GTDB--11:capture_class_counter=:capture_domain_counter=:capture_family_counter=:capture_genus_counter=:capture_order_counter=:capture_phylum_counter=:capture_species_counter=:evoltype=D:gtdb_class_counter=c__Methanomicrobia--11:gtdb_domain_counter=d__Archaea--11:gtdb_family_counter=f__Methanomicrobiaceae--11:gtdb_genus_counter=g__Methanolacinia--4||g__Methanomicrobium--6||g__Methanoplanus--1:gtdb_order_counter=o__Methanomicrobiales--11:gtdb_phylum_counter=p__Halobacteriota--11:gtdb_species_counter=s__Methanolacinia paynteri--2||s__Methanolacinia petrolearia--2||s__Methanomicrobium mobile--1||s__Methanomicrobium sp016937345--1||s__Methanomicrobium sp017412625--1||s__Methanomicrobium sp017553245--1||s__Methanomicrobium sp017875315--2||s__Methanoplanus limicola--1:heptad_counter=MCP-44H--11:lbd_counter=:lca=d__Archaea:lca_tree=f__Methanomicrobiaceae:name=N875689:ref_name_counter=])0.784:0.0250632[&&NHX:Sample_counter=:Type_counter=GTDB--15:capture_class_counter=:capture_domain_counter=:capture_family_counter=:capture_genus_counter=:capture_order_counter=:capture_phylum_counter=:capture_species_counter=:evoltype=D:gtdb_class_counter=c__Methanomicrobia--15:gtdb_domain_counter=d__Archaea--15:gtdb_family_counter=f__Methanomicrobiaceae--11||f__Methanospirillaceae--4:gtdb_genus_counter=g__JAFGOM01--1||g__Methanolacinia--4||g__Methanomicrobium--6||g__Methanoplanus--1||g__Methanospirillum--3:gtdb_order_counter=o__Methanomicrobiales--15:gtdb_phylum_counter=p__Halobacteriota--15:gtdb_species_counter=s__JAFGOM01 sp016926505--1||s__Methanolacinia paynteri--2||s__Methanolacinia petrolearia--2||s__Methanomicrobium mobile--1||s__Methanomicrobium sp016937345--1||s__Methanomicrobium sp017412625--1||s__Methanomicrobium sp017553245--1||s__Methanomicrobium sp017875315--2||s__Methanoplanus limicola--1||s__Methanospirillum hungatei--1||s__Methanospirillum lacunae--1||s__Methanospirillum sp012729535--1:heptad_counter=MCP-44H--15:lbd_counter=:lca=d__Archaea:lca_tree=o__Methanomicrobiales:name=N875690:ref_name_counter=])0.945:0.0664232[&&NHX:Sample_counter=:Type_counter=GTDB--40:capture_class_counter=:capture_domain_counter=:capture_family_counter=:capture_genus_counter=:capture_order_counter=:capture_phylum_counter=:capture_species_counter=:gtdb_class_counter=c__Methanomicrobia--38||c__Methanosarcinia--2:gtdb_domain_counter=d__Archaea--40:gtdb_family_counter=f__Methanomicrobiaceae--34||f__Methanosarcinaceae--2||f__Methanospirillaceae--4:gtdb_genus_counter=g__JAFGOM01--1||g__Methanolacinia--14||g__Methanomicrobium--13||g__Methanoplanus--7||g__Methanosarcina--2||g__Methanospirillum--3:gtdb_order_counter=o__Methanomicrobiales--38||o__Methanosarcinales--2:gtdb_phylum_counter=p__Halobacteriota--40:gtdb_species_counter=s__JAFGOM01 sp016926505--1||s__Methanolacinia paynteri--7||s__Methanolacinia petrolearia--7||s__Methanomicrobium mobile--1||s__Methanomicrobium sp016937345--1||s__Methanomicrobium sp017412625--1||s__Methanomicrobium sp017553245--1||s__Methanomicrobium sp017875315--9||s__Methanoplanus limicola--7||s__Methanosarcina sp000979455--1||s__Methanosarcina sp001714685--1||s__Methanospirillum hungatei--1||s__Methanospirillum lacunae--1||s__Methanospirillum sp012729535--1:heptad_counter=MCP-44H--40:lbd_counter=:lca_tree=o__Methanomicrobiales:name=N875691:ref_name_counter=])0.064:0.0235617[&&NHX:Sample_counter=:Type_counter=GTDB--44:capture_class_counter=:capture_domain_counter=:capture_family_counter=:capture_genus_counter=:capture_order_counter=:capture_phylum_counter=:capture_species_counter=:gtdb_class_counter=c__Methanomicrobia--42||c__Methanosarcinia--2:gtdb_domain_counter=d__Archaea--44:gtdb_family_counter=f__Methanomicrobiaceae--38||f__Methanosarcinaceae--2||f__Methanospirillaceae--4:gtdb_genus_counter=g__JAFGOM01--1||g__Methanogenium--4||g__Methanolacinia--14||g__Methanomicrobium--13||g__Methanoplanus--7||g__Methanosarcina--2||g__Methanospirillum--3:gtdb_order_counter=o__Methanomicrobiales--42||o__Methanosarcinales--2:gtdb_phylum_counter=p__Halobacteriota--44:gtdb_species_counter=s__JAFGOM01 sp016926505--1||s__Methanogenium cariaci--3||s__Methanogenium sp009914725--1||s__Methanolacinia paynteri--7||s__Methanolacinia petrolearia--7||s__Methanomicrobium mobile--1||s__Methanomicrobium sp016937345--1||s__Methanomicrobium sp017412625--1||s__Methanomicrobium sp017553245--1||s__Methanomicrobium sp017875315--9||s__Methanoplanus limicola--7||s__Methanosarcina sp000979455--1||s__Methanosarcina sp001714685--1||s__Methanospirillum hungatei--1||s__Methanospirillum lacunae--1||s__Methanospirillum sp012729535--1:heptad_counter=MCP-44H--44:lbd_counter=:lca_tree=o__Methanomicrobiales:name=N875692:ref_name_counter=],((RS_GCF_001571405.1_protein.faa_NZ_BCNX01000006.1_194@PF00015_full_PFAM.316.496:0.0107108[&&NHX:Type=GTDB:gtdb_class=c__Methanomicrobia:gtdb_domain=d__Archaea:gtdb_family=f__Methanoculleaceae:gtdb_genus=g__Methanoculleus:gtdb_order=o__Methanomicrobiales:gtdb_phylum=p__Halobacteriota:gtdb_species=s__Methanoculleus thermophilus:heptad=MCP-44H:species=d__Archaea_p__Halobacteriota_c__Methanomicrobia_o__Methanomicrobiales_f__Methanoculleaceae_g__Methanoculleus_s__Methanoculleus thermophilus],RS_GCF_017874195.1_protein.faa_NZ_JAGGLA010000006.1_128@PF00015_full_PFAM.321.498:0.0193442[&&NHX:Type=GTDB:gtdb_class=c__Methanomicrobia:gtdb_domain=d__Archaea:gtdb_family=f__Methanoculleaceae:gtdb_genus=g__Methanoculleus:gtdb_order=o__Methanomicrobiales:gtdb_phylum=p__Halobacteriota:gtdb_species=s__Methanoculleus hydrogenitrophicus:heptad=MCP-44H:species=d__Archaea_p__Halobacteriota_c__Methanomicrobia_o__Methanomicrobiales_f__Methanoculleaceae_g__Methanoculleus_s__Methanoculleus hydrogenitrophicus])1:0.199832[&&NHX:Sample_counter=:Type_counter=GTDB--2:capture_class_counter=:capture_domain_counter=:capture_family_counter=:capture_genus_counter=:capture_order_counter=:capture_phylum_counter=:capture_species_counter=:evoltype=D:gtdb_class_counter=c__Methanomicrobia--2:gtdb_domain_counter=d__Archaea--2:gtdb_family_counter=f__Methanoculleaceae--2:gtdb_genus_counter=g__Methanoculleus--2:gtdb_order_counter=o__Methanomicrobiales--2:gtdb_phylum_counter=p__Halobacteriota--2:gtdb_species_counter=s__Methanoculleus hydrogenitrophicus--1||s__Methanoculleus thermophilus--1:heptad_counter=MCP-44H--2:lbd_counter=:lca=d__Archaea:lca_tree=g__Methanoculleus:name=N875695:ref_name_counter=],(RS_GCF_004102725.1_protein.faa_NZ_LHQS01000001.1_14@PF00015_full_PFAM.573.740:0.0775234,RS_GCF_004102725.1_protein.faa_NZ_LHQS01000003.1_361@PF00015_full_PFAM.506.674:0.0934135)0.936:0.0633236[&&NHX:Sample_counter=:Type_counter=:capture_class_counter=:capture_domain_counter=:capture_family_counter=:capture_genus_counter=:capture_order_counter=:capture_phylum_counter=:capture_species_counter=:gtdb_class_counter=:gtdb_domain_counter=:gtdb_family_counter=:gtdb_genus_counter=:gtdb_order_counter=:gtdb_phylum_counter=:gtdb_species_counter=:heptad_counter=:lbd_counter=:name=N875698:ref_name_counter=])0.914:0.0498172[&&NHX:Sample_counter=:Type_counter=GTDB--2:capture_class_counter=:capture_domain_counter=:capture_family_counter=:capture_genus_counter=:capture_order_counter=:capture_phylum_counter=:capture_species_counter=:gtdb_class_counter=c__Methanomicrobia--2:gtdb_domain_counter=d__Archaea--2:gtdb_family_counter=f__Methanoculleaceae--2:gtdb_genus_counter=g__Methanoculleus--2:gtdb_order_counter=o__Methanomicrobiales--2:gtdb_phylum_counter=p__Halobacteriota--2:gtdb_species_counter=s__Methanoculleus hydrogenitrophicus--1||s__Methanoculleus thermophilus--1:heptad_counter=MCP-44H--2:lbd_counter=:lca_tree=g__Methanoculleus:name=N875699:ref_name_counter=])0.957:0.0548252[&&NHX:Sample_counter=:Type_counter=GTDB--46:capture_class_counter=:capture_domain_counter=:capture_family_counter=:capture_genus_counter=:capture_order_counter=:capture_phylum_counter=:capture_species_counter=:gtdb_class_counter=c__Methanomicrobia--44||c__Methanosarcinia--2:gtdb_domain_counter=d__Archaea--46:gtdb_family_counter=f__Methanoculleaceae--2||f__Methanomicrobiaceae--38||f__Methanosarcinaceae--2||f__Methanospirillaceae--4:gtdb_genus_counter=g__JAFGOM01--1||g__Methanoculleus--2||g__Methanogenium--4||g__Methanolacinia--14||g__Methanomicrobium--13||g__Methanoplanus--7||g__Methanosarcina--2||g__Methanospirillum--3:gtdb_order_counter=o__Methanomicrobiales--44||o__Methanosarcinales--2:gtdb_phylum_counter=p__Halobacteriota--46:gtdb_species_counter=s__JAFGOM01 sp016926505--1||s__Methanoculleus hydrogenitrophicus--1||s__Methanoculleus thermophilus--1||s__Methanogenium cariaci--3||s__Methanogenium sp009914725--1||s__Methanolacinia paynteri--7||s__Methanolacinia petrolearia--7||s__Methanomicrobium mobile--1||s__Methanomicrobium sp016937345--1||s__Methanomicrobium sp017412625--1||s__Methanomicrobium sp017553245--1||s__Methanomicrobium sp017875315--9||s__Methanoplanus limicola--7||s__Methanosarcina sp000979455--1||s__Methanosarcina sp001714685--1||s__Methanospirillum hungatei--1||s__Methanospirillum lacunae--1||s__Methanospirillum sp012729535--1:heptad_counter=MCP-44H--46:lbd_counter=:lca_tree=o__Methanomicrobiales:name=N875700:ref_name_counter=])0.925:0.0438974[&&NHX:Sample_counter=:Type_counter=GTDB--50:capture_class_counter=:capture_domain_counter=:capture_family_counter=:capture_genus_counter=:capture_order_counter=:capture_phylum_counter=:capture_species_counter=:gtdb_class_counter=c__Methanomicrobia--48||c__Methanosarcinia--2:gtdb_domain_counter=d__Archaea--50:gtdb_family_counter=f__Methanoculleaceae--2||f__Methanofollaceae--4||f__Methanomicrobiaceae--38||f__Methanosarcinaceae--2||f__Methanospirillaceae--4:gtdb_genus_counter=g__JAFGOM01--1||g__Methanoculleus--2||g__Methanofollis--4||g__Methanogenium--4||g__Methanolacinia--14||g__Methanomicrobium--13||g__Methanoplanus--7||g__Methanosarcina--2||g__Methanospirillum--3:gtdb_order_counter=o__Methanomicrobiales--48||o__Methanosarcinales--2:gtdb_phylum_counter=p__Halobacteriota--50:gtdb_species_counter=s__JAFGOM01 sp016926505--1||s__Methanoculleus hydrogenitrophicus--1||s__Methanoculleus thermophilus--1||s__Methanofollis ethanolicus--1||s__Methanofollis liminatans--1||s__Methanofollis sp002498315--1||s__Methanofollis sp017875325--1||s__Methanogenium cariaci--3||s__Methanogenium sp009914725--1||s__Methanolacinia paynteri--7||s__Methanolacinia petrolearia--7||s__Methanomicrobium mobile--1||s__Methanomicrobium sp016937345--1||s__Methanomicrobium sp017412625--1||s__Methanomicrobium sp017553245--1||s__Methanomicrobium sp017875315--9||s__Methanoplanus limicola--7||s__Methanosarcina sp000979455--1||s__Methanosarcina sp001714685--1||s__Methanospirillum hungatei--1||s__Methanospirillum lacunae--1||s__Methanospirillum sp012729535--1:heptad_counter=MCP-44H--50:lbd_counter=:lca_tree=o__Methanomicrobiales:name=N875701:ref_name_counter=])0.979:0.0783619[&&NHX:Sample_counter=:Type_counter=GTDB--56:capture_class_counter=:capture_domain_counter=:capture_family_counter=:capture_genus_counter=:capture_order_counter=:capture_phylum_counter=:capture_species_counter=:gtdb_class_counter=c__Methanomicrobia--54||c__Methanosarcinia--2:gtdb_domain_counter=d__Archaea--56:gtdb_family_counter=f__Methanoculleaceae--7||f__Methanofollaceae--5||f__Methanomicrobiaceae--38||f__Methanosarcinaceae--2||f__Methanospirillaceae--4:gtdb_genus_counter=g__JAFGOM01--1||g__Methanoculleus--7||g__Methanofollis--5||g__Methanogenium--4||g__Methanolacinia--14||g__Methanomicrobium--13||g__Methanoplanus--7||g__Methanosarcina--2||g__Methanospirillum--3:gtdb_order_counter=o__Methanomicrobiales--54||o__Methanosarcinales--2:gtdb_phylum_counter=p__Halobacteriota--56:gtdb_species_counter=s__JAFGOM01 sp016926505--1||s__Methanoculleus chikugoensis--1||s__Methanoculleus hydrogenitrophicus--2||s__Methanoculleus sediminis--1||s__Methanoculleus sp012510335--1||s__Methanoculleus thermophilus--2||s__Methanofollis ethanolicus--1||s__Methanofollis liminatans--1||s__Methanofollis sp002498315--1||s__Methanofollis sp004297185--1||s__Methanofollis sp017875325--1||s__Methanogenium cariaci--3||s__Methanogenium sp009914725--1||s__Methanolacinia paynteri--7||s__Methanolacinia petrolearia--7||s__Methanomicrobium mobile--1||s__Methanomicrobium sp016937345--1||s__Methanomicrobium sp017412625--1||s__Methanomicrobium sp017553245--1||s__Methanomicrobium sp017875315--9||s__Methanoplanus limicola--7||s__Methanosarcina sp000979455--1||s__Methanosarcina sp001714685--1||s__Methanospirillum hungatei--1||s__Methanospirillum lacunae--1||s__Methanospirillum sp012729535--1:heptad_counter=MCP-44H--56:lbd_counter=:lca_tree=o__Methanomicrobiales:name=N875702:ref_name_counter=])0.909:0.0432901[&&NHX:Sample_counter=:Type_counter=GTDB--155:capture_class_counter=:capture_domain_counter=:capture_family_counter=:capture_genus_counter=:capture_order_counter=:capture_phylum_counter=:capture_species_counter=:evoltype=D:gtdb_class_counter=c__E2--1||c__Methanomicrobia--152||c__Methanosarcinia--2:gtdb_domain_counter=d__Archaea--155:gtdb_family_counter=f__DHVEG-1--1||f__Methanoculleaceae--45||f__Methanofollaceae--10||f__Methanomicrobiaceae--55||f__Methanoregulaceae--27||f__Methanosarcinaceae--2||f__Methanosphaerulaceae--2||f__Methanospirillaceae--13:gtdb_genus_counter=g__CAIYHQ01--5||g__DSDF01--2||g__JAFGOM01--1||g__LKUD01--3||g__Methanoculleus--44||g__Methanoculleus_A--1||g__Methanofollis--10||g__Methanogenium--8||g__Methanolacinia--16||g__Methanolinea_A--7||g__Methanolinea_B--1||g__Methanomicrobium--18||g__Methanoplanus--8||g__Methanoregula--16||g__Methanosarcina--2||g__Methanosphaerula--2||g__Methanospirillum--7||g__SD8--2||g__SM1-50--1||g__UBA467--1:gtdb_order_counter=o__DHVEG-1--1||o__Methanomicrobiales--152||o__Methanosarcinales--2:gtdb_phylum_counter=p__Halobacteriota--154||p__Thermoplasmatota--1:gtdb_species_counter=s__CAIYHQ01 sp903926075--5||s__DSDF01 sp011048835--1||s__DSDF01 sp016841665--1||s__JAFGOM01 sp016926505--1||s__LKUD01 sp001412355--1||s__LKUD01 sp013415665--1||s__LKUD01 sp016926855--1||s__Methanoculleus bourgensis--1||s__Methanoculleus chikugoensis--3||s__Methanoculleus chikugoensis_A--2||s__Methanoculleus horonobensis--1||s__Methanoculleus hydrogenitrophicus--3||s__Methanoculleus marisnigri--1||s__Methanoculleus marisnigri_B--1||s__Methanoculleus sediminis--2||s__Methanoculleus sp000691865--1||s__Methanoculleus sp001896715--1||s__Methanoculleus sp002497965--1||s__Methanoculleus sp002498065--1||s__Methanoculleus sp002501655--2||s__Methanoculleus sp002506585--2||s__Methanoculleus sp002508705--2||s__Methanoculleus sp002839575--1||s__Methanoculleus sp002839645--1||s__Methanoculleus sp012510295--1||s__Methanoculleus sp012510335--3||s__Methanoculleus sp012511245--1||s__Methanoculleus sp012521035--3||s__Methanoculleus sp016841385--1||s__Methanoculleus sp016841955--1||s__Methanoculleus sp018433835--2||s__Methanoculleus sp019136335--1||s__Methanoculleus thermohydrogenotrophicum--2||s__Methanoculleus thermophilus--3||s__Methanoculleus_A taiwanensis--1||s__Methanofollis ethanolicus--2||s__Methanofollis liminatans--2||s__Methanofollis sp002498315--2||s__Methanofollis sp004297185--1||s__Methanofollis sp017875325--2||s__Methanofollis tationis--1||s__Methanogenium cariaci--3||s__Methanogenium sp009914725--1||s__Methanogenium sp011045995--1||s__Methanogenium sp012523385--1||s__Methanogenium sp016841485--1||s__Methanogenium sp018687785--1||s__Methanolacinia paynteri--7||s__Methanolacinia petrolearia--8||s__Methanolacinia sp016928355--1||s__Methanolinea_A sp002067095--1||s__Methanolinea_A sp002067155--1||s__Methanolinea_A sp002501965--1||s__Methanolinea_A sp002506105--1||s__Methanolinea_A sp002509495--1||s__Methanolinea_A sp018262855--1||s__Methanolinea_A sp11423u--1||s__Methanolinea_B mesophila--1||s__Methanomicrobium mobile--2||s__Methanomicrobium sp016937345--2||s__Methanomicrobium sp017412625--2||s__Methanomicrobium sp017553245--2||s__Methanomicrobium sp017875315--10||s__Methanoplanus limicola--8||s__Methanoregula boonei--2||s__Methanoregula formicica--2||s__Methanoregula sp002495055--2||s__Methanoregula sp002495065--2||s__Methanoregula sp002497485--2||s__Methanoregula sp002502735--2||s__Methanoregula sp003136075--1||s__Methanoregula sp003154335--1||s__Methanoregula sp015660885--2||s__Methanosarcina sp000979455--1||s__Methanosarcina sp001714685--1||s__Methanosphaerula palustris--2||s__Methanospirillum hungatei--1||s__Methanospirillum lacunae--2||s__Methanospirillum sp012520015--1||s__Methanospirillum sp012729535--2||s__Methanospirillum sp012729995--1||s__SD8 sp001412335--1||s__SD8 sp002509485--1||s__SM1-50 sp003942085--1||s__UBA467 sp002503825--1:heptad_counter=MCP-44H--155:lbd_counter=:lca=d__Archaea:lca_tree=o__Methanomicrobiales:name=N875703:ref_name_counter=])0.813:0.0260303[&&NHX:Sample_counter=:Type_counter=GTDB--160:capture_class_counter=:capture_domain_counter=:capture_family_counter=:capture_genus_counter=:capture_order_counter=:capture_phylum_counter=:capture_species_counter=:evoltype=D:gtdb_class_counter=c__E2--1||c__Methanomicrobia--157||c__Methanosarcinia--2:gtdb_domain_counter=d__Archaea--160:gtdb_family_counter=f__DHVEG-1--1||f__Methanoculleaceae--45||f__Methanofollaceae--10||f__Methanomicrobiaceae--60||f__Methanoregulaceae--27||f__Methanosarcinaceae--2||f__Methanosphaerulaceae--2||f__Methanospirillaceae--13:gtdb_genus_counter=g__CAIYHQ01--5||g__DSDF01--2||g__JAFGOM01--1||g__LKUD01--3||g__Methanoculleus--44||g__Methanoculleus_A--1||g__Methanofollis--10||g__Methanogenium--12||g__Methanolacinia--16||g__Methanolinea_A--7||g__Methanolinea_B--1||g__Methanomicrobium--18||g__Methanoplanus--9||g__Methanoregula--16||g__Methanosarcina--2||g__Methanosphaerula--2||g__Methanospirillum--7||g__SD8--2||g__SM1-50--1||g__UBA467--1:gtdb_order_counter=o__DHVEG-1--1||o__Methanomicrobiales--157||o__Methanosarcinales--2:gtdb_phylum_counter=p__Halobacteriota--159||p__Thermoplasmatota--1:gtdb_species_counter=s__CAIYHQ01 sp903926075--5||s__DSDF01 sp011048835--1||s__DSDF01 sp016841665--1||s__JAFGOM01 sp016926505--1||s__LKUD01 sp001412355--1||s__LKUD01 sp013415665--1||s__LKUD01 sp016926855--1||s__Methanoculleus bourgensis--1||s__Methanoculleus chikugoensis--3||s__Methanoculleus chikugoensis_A--2||s__Methanoculleus horonobensis--1||s__Methanoculleus hydrogenitrophicus--3||s__Methanoculleus marisnigri--1||s__Methanoculleus marisnigri_B--1||s__Methanoculleus sediminis--2||s__Methanoculleus sp000691865--1||s__Methanoculleus sp001896715--1||s__Methanoculleus sp002497965--1||s__Methanoculleus sp002498065--1||s__Methanoculleus sp002501655--2||s__Methanoculleus sp002506585--2||s__Methanoculleus sp002508705--2||s__Methanoculleus sp002839575--1||s__Methanoculleus sp002839645--1||s__Methanoculleus sp012510295--1||s__Methanoculleus sp012510335--3||s__Methanoculleus sp012511245--1||s__Methanoculleus sp012521035--3||s__Methanoculleus sp016841385--1||s__Methanoculleus sp016841955--1||s__Methanoculleus sp018433835--2||s__Methanoculleus sp019136335--1||s__Methanoculleus thermohydrogenotrophicum--2||s__Methanoculleus thermophilus--3||s__Methanoculleus_A taiwanensis--1||s__Methanofollis ethanolicus--2||s__Methanofollis liminatans--2||s__Methanofollis sp002498315--2||s__Methanofollis sp004297185--1||s__Methanofollis sp017875325--2||s__Methanofollis tationis--1||s__Methanogenium cariaci--3||s__Methanogenium sp009914725--2||s__Methanogenium sp011045995--2||s__Methanogenium sp012523385--1||s__Methanogenium sp016841485--2||s__Methanogenium sp018687785--2||s__Methanolacinia paynteri--7||s__Methanolacinia petrolearia--8||s__Methanolacinia sp016928355--1||s__Methanolinea_A sp002067095--1||s__Methanolinea_A sp002067155--1||s__Methanolinea_A sp002501965--1||s__Methanolinea_A sp002506105--1||s__Methanolinea_A sp002509495--1||s__Methanolinea_A sp018262855--1||s__Methanolinea_A sp11423u--1||s__Methanolinea_B mesophila--1||s__Methanomicrobium mobile--2||s__Methanomicrobium sp016937345--2||s__Methanomicrobium sp017412625--2||s__Methanomicrobium sp017553245--2||s__Methanomicrobium sp017875315--10||s__Methanoplanus limicola--9||s__Methanoregula boonei--2||s__Methanoregula formicica--2||s__Methanoregula sp002495055--2||s__Methanoregula sp002495065--2||s__Methanoregula sp002497485--2||s__Methanoregula sp002502735--2||s__Methanoregula sp003136075--1||s__Methanoregula sp003154335--1||s__Methanoregula sp015660885--2||s__Methanosarcina sp000979455--1||s__Methanosarcina sp001714685--1||s__Methanosphaerula palustris--2||s__Methanospirillum hungatei--1||s__Methanospirillum lacunae--2||s__Methanospirillum sp012520015--1||s__Methanospirillum sp012729535--2||s__Methanospirillum sp012729995--1||s__SD8 sp001412335--1||s__SD8 sp002509485--1||s__SM1-50 sp003942085--1||s__UBA467 sp002503825--1:heptad_counter=MCP-44H--160:lbd_counter=:lca=d__Archaea:lca_tree=o__Methanomicrobiales:name=N875704:ref_name_counter=])0.89:0.0453173[&&NHX:Sample_counter=:Type_counter=GTDB--163:capture_class_counter=:capture_domain_counter=:capture_family_counter=:capture_genus_counter=:capture_order_counter=:capture_phylum_counter=:capture_species_counter=:evoltype=D:gtdb_class_counter=c__E2--1||c__Methanomicrobia--160||c__Methanosarcinia--2:gtdb_domain_counter=d__Archaea--163:gtdb_family_counter=f__DHVEG-1--1||f__Methanoculleaceae--45||f__Methanofollaceae--13||f__Methanomicrobiaceae--60||f__Methanoregulaceae--27||f__Methanosarcinaceae--2||f__Methanosphaerulaceae--2||f__Methanospirillaceae--13:gtdb_genus_counter=g__CAIYHQ01--5||g__DSDF01--2||g__JAFGOM01--1||g__LKUD01--3||g__Methanoculleus--44||g__Methanoculleus_A--1||g__Methanofollis--13||g__Methanogenium--12||g__Methanolacinia--16||g__Methanolinea_A--7||g__Methanolinea_B--1||g__Methanomicrobium--18||g__Methanoplanus--9||g__Methanoregula--16||g__Methanosarcina--2||g__Methanosphaerula--2||g__Methanospirillum--7||g__SD8--2||g__SM1-50--1||g__UBA467--1:gtdb_order_counter=o__DHVEG-1--1||o__Methanomicrobiales--160||o__Methanosarcinales--2:gtdb_phylum_counter=p__Halobacteriota--162||p__Thermoplasmatota--1:gtdb_species_counter=s__CAIYHQ01 sp903926075--5||s__DSDF01 sp011048835--1||s__DSDF01 sp016841665--1||s__JAFGOM01 sp016926505--1||s__LKUD01 sp001412355--1||s__LKUD01 sp013415665--1||s__LKUD01 sp016926855--1||s__Methanoculleus bourgensis--1||s__Methanoculleus chikugoensis--3||s__Methanoculleus chikugoensis_A--2||s__Methanoculleus horonobensis--1||s__Methanoculleus hydrogenitrophicus--3||s__Methanoculleus marisnigri--1||s__Methanoculleus marisnigri_B--1||s__Methanoculleus sediminis--2||s__Methanoculleus sp000691865--1||s__Methanoculleus sp001896715--1||s__Methanoculleus sp002497965--1||s__Methanoculleus sp002498065--1||s__Methanoculleus sp002501655--2||s__Methanoculleus sp002506585--2||s__Methanoculleus sp002508705--2||s__Methanoculleus sp002839575--1||s__Methanoculleus sp002839645--1||s__Methanoculleus sp012510295--1||s__Methanoculleus sp012510335--3||s__Methanoculleus sp012511245--1||s__Methanoculleus sp012521035--3||s__Methanoculleus sp016841385--1||s__Methanoculleus sp016841955--1||s__Methanoculleus sp018433835--2||s__Methanoculleus sp019136335--1||s__Methanoculleus thermohydrogenotrophicum--2||s__Methanoculleus thermophilus--3||s__Methanoculleus_A taiwanensis--1||s__Methanofollis ethanolicus--2||s__Methanofollis liminatans--3||s__Methanofollis sp002498315--2||s__Methanofollis sp004297185--1||s__Methanofollis sp017875325--3||s__Methanofollis tationis--2||s__Methanogenium cariaci--3||s__Methanogenium sp009914725--2||s__Methanogenium sp011045995--2||s__Methanogenium sp012523385--1||s__Methanogenium sp016841485--2||s__Methanogenium sp018687785--2||s__Methanolacinia paynteri--7||s__Methanolacinia petrolearia--8||s__Methanolacinia sp016928355--1||s__Methanolinea_A sp002067095--1||s__Methanolinea_A sp002067155--1||s__Methanolinea_A sp002501965--1||s__Methanolinea_A sp002506105--1||s__Methanolinea_A sp002509495--1||s__Methanolinea_A sp018262855--1||s__Methanolinea_A sp11423u--1||s__Methanolinea_B mesophila--1||s__Methanomicrobium mobile--2||s__Methanomicrobium sp016937345--2||s__Methanomicrobium sp017412625--2||s__Methanomicrobium sp017553245--2||s__Methanomicrobium sp017875315--10||s__Methanoplanus limicola--9||s__Methanoregula boonei--2||s__Methanoregula formicica--2||s__Methanoregula sp002495055--2||s__Methanoregula sp002495065--2||s__Methanoregula sp002497485--2||s__Methanoregula sp002502735--2||s__Methanoregula sp003136075--1||s__Methanoregula sp003154335--1||s__Methanoregula sp015660885--2||s__Methanosarcina sp000979455--1||s__Methanosarcina sp001714685--1||s__Methanosphaerula palustris--2||s__Methanospirillum hungatei--1||s__Methanospirillum lacunae--2||s__Methanospirillum sp012520015--1||s__Methanospirillum sp012729535--2||s__Methanospirillum sp012729995--1||s__SD8 sp001412335--1||s__SD8 sp002509485--1||s__SM1-50 sp003942085--1||s__UBA467 sp002503825--1:heptad_counter=MCP-44H--163:lbd_counter=:lca=d__Archaea:lca_tree=o__Methanomicrobiales:name=N875705:ref_name_counter=],((RS_GCF_003173355.1_protein.faa_NZ_QGMY01000002.1_771@PF00015_full_PFAM.1109.1323:0.282615[&&NHX:Type=GTDB:gtdb_class=c__Methanomicrobia:gtdb_domain=d__Archaea:gtdb_family=f__Methanospirillaceae:gtdb_genus=g__Methanospirillum:gtdb_order=o__Methanomicrobiales:gtdb_phylum=p__Halobacteriota:gtdb_species=s__Methanospirillum lacunae:heptad=MCP-44H:species=d__Archaea_p__Halobacteriota_c__Methanomicrobia_o__Methanomicrobiales_f__Methanospirillaceae_g__Methanospirillum_s__Methanospirillum lacunae],(GB_GCA_019263745.1_protein.faa_CP077107.1_358@PF00015_full_PFAM.850.1000:0.0252484[&&NHX:Type=GTDB:gtdb_class=c__Methanomicrobia:gtdb_domain=d__Archaea:gtdb_family=f__Methanospirillaceae:gtdb_genus=g__Methanospirillum:gtdb_order=o__Methanomicrobiales:gtdb_phylum=p__Halobacteriota:gtdb_species=s__Methanospirillum sp012729995:heptad=MCP-44H:species=d__Archaea_p__Halobacteriota_c__Methanomicrobia_o__Methanomicrobiales_f__Methanospirillaceae_g__Methanospirillum_s__Methanospirillum sp012729995],(RS_GCF_000013445.1_protein.faa_NC_007796.1_540@PF00015_full_PFAM.725.922:0.0573221[&&NHX:Type=GTDB:gtdb_class=c__Methanomicrobia:gtdb_domain=d__Archaea:gtdb_family=f__Methanospirillaceae:gtdb_genus=g__Methanospirillum:gtdb_order=o__Methanomicrobiales:gtdb_phylum=p__Halobacteriota:gtdb_species=s__Methanospirillum hungatei:heptad=MCP-44H:species=d__Archaea_p__Halobacteriota_c__Methanomicrobia_o__Methanomicrobiales_f__Methanospirillaceae_g__Methanospirillum_s__Methanospirillum hungatei],RS_GCF_003173335.1_protein.faa_NZ_QGMZ01000011.1_11@PF00015_full_PFAM.857.1055:0.114336[&&NHX:Type=GTDB:gtdb_class=c__Methanomicrobia:gtdb_domain=d__Archaea:gtdb_family=f__Methanospirillaceae:gtdb_genus=g__Methanospirillum:gtdb_order=o__Methanomicrobiales:gtdb_phylum=p__Halobacteriota:gtdb_species=s__Methanospirillum stamsii:heptad=MCP-44H:species=d__Archaea_p__Halobacteriota_c__Methanomicrobia_o__Methanomicrobiales_f__Methanospirillaceae_g__Methanospirillum_s__Methanospirillum stamsii])0.884:0.0411569[&&NHX:Sample_counter=:Type_counter=GTDB--2:capture_class_counter=:capture_domain_counter=:capture_family_counter=:capture_genus_counter=:capture_order_counter=:capture_phylum_counter=:capture_species_counter=:evoltype=D:gtdb_class_counter=c__Methanomicrobia--2:gtdb_domain_counter=d__Archaea--2:gtdb_family_counter=f__Methanospirillaceae--2:gtdb_genus_counter=g__Methanospirillum--2:gtdb_order_counter=o__Methanomicrobiales--2:gtdb_phylum_counter=p__Halobacteriota--2:gtdb_species_counter=s__Methanospirillum hungatei--1||s__Methanospirillum stamsii--1:heptad_counter=MCP-44H--2:lbd_counter=:lca=d__Archaea:lca_tree=g__Methanospirillum:name=N875710:ref_name_counter=])0.961:0.151496[&&NHX:Sample_counter=:Type_counter=GTDB--3:capture_class_counter=:capture_domain_counter=:capture_family_counter=:capture_genus_counter=:capture_order_counter=:capture_phylum_counter=:capture_species_counter=:evoltype=D:gtdb_class_counter=c__Methanomicrobia--3:gtdb_domain_counter=d__Archaea--3:gtdb_family_counter=f__Methanospirillaceae--3:gtdb_genus_counter=g__Methanospirillum--3:gtdb_order_counter=o__Methanomicrobiales--3:gtdb_phylum_counter=p__Halobacteriota--3:gtdb_species_counter=s__Methanospirillum hungatei--1||s__Methanospirillum sp012729995--1||s__Methanospirillum stamsii--1:heptad_counter=MCP-44H--3:lbd_counter=:lca=d__Archaea:lca_tree=g__Methanospirillum:name=N875711:ref_name_counter=])0.998:0.283011[&&NHX:Sample_counter=:Type_counter=GTDB--4:capture_class_counter=:capture_domain_counter=:capture_family_counter=:capture_genus_counter=:capture_order_counter=:capture_phylum_counter=:capture_species_counter=:evoltype=D:gtdb_class_counter=c__Methanomicrobia--4:gtdb_domain_counter=d__Archaea--4:gtdb_family_counter=f__Methanospirillaceae--4:gtdb_genus_counter=g__Methanospirillum--4:gtdb_order_counter=o__Methanomicrobiales--4:gtdb_phylum_counter=p__Halobacteriota--4:gtdb_species_counter=s__Methanospirillum hungatei--1||s__Methanospirillum lacunae--1||s__Methanospirillum sp012729995--1||s__Methanospirillum stamsii--1:heptad_counter=MCP-44H--4:lbd_counter=:lca=d__Archaea:lca_tree=g__Methanospirillum:name=N875712:ref_name_counter=],((RS_GCF_000243255.1_protein.faa_NZ_CM001436.1_1223@PF00015_full_PFAM.436.599:0.295411[&&NHX:Type=GTDB:gtdb_class=c__Methanomicrobia:gtdb_domain=d__Archaea:gtdb_family=f__Methanomicrobiaceae:gtdb_genus=g__Methanoplanus:gtdb_order=o__Methanomicrobiales:gtdb_phylum=p__Halobacteriota:gtdb_species=s__Methanoplanus limicola:heptad=MCP-44H:species=d__Archaea_p__Halobacteriota_c__Methanomicrobia_o__Methanomicrobiales_f__Methanomicrobiaceae_g__Methanoplanus_s__Methanoplanus limicola],(GB_GCA_016928355.1_protein.faa_JAFGKW010000006.1_18@PF00015_full_PFAM.393.575:0.0641463[&&NHX:Type=GTDB:gtdb_class=c__Methanomicrobia:gtdb_domain=d__Archaea:gtdb_family=f__Methanomicrobiaceae:gtdb_genus=g__Methanolacinia:gtdb_order=o__Methanomicrobiales:gtdb_phylum=p__Halobacteriota:gtdb_species=s__Methanolacinia sp016928355:heptad=MCP-44H:species=d__Archaea_p__Halobacteriota_c__Methanomicrobia_o__Methanomicrobiales_f__Methanomicrobiaceae_g__Methanolacinia_s__Methanolacinia sp016928355],(RS_GCF_000784355.1_protein.faa_NZ_KN360928.1_386@PF00015_full_PFAM.371.537:0.00469548[&&NHX:Type=GTDB:gtdb_class=c__Methanomicrobia:gtdb_domain=d__Archaea:gtdb_family=f__Methanomicrobiaceae:gtdb_genus=g__Methanolacinia:gtdb_order=o__Methanomicrobiales:gtdb_phylum=p__Halobacteriota:gtdb_species=s__Methanolacinia paynteri:heptad=MCP-44H:species=d__Archaea_p__Halobacteriota_c__Methanomicrobia_o__Methanomicrobiales_f__Methanomicrobiaceae_g__Methanolacinia_s__Methanolacinia paynteri],RS_GCF_000147875.1_protein.faa_NC_014507.1_76@PF00015_full_PFAM.370.537:0.00441743[&&NHX:Type=GTDB:gtdb_class=c__Methanomicrobia:gtdb_domain=d__Archaea:gtdb_family=f__Methanomicrobiaceae:gtdb_genus=g__Methanolacinia:gtdb_order=o__Methanomicrobiales:gtdb_phylum=p__Halobacteriota:gtdb_species=s__Methanolacinia petrolearia:heptad=MCP-44H:species=d__Archaea_p__Halobacteriota_c__Methanomicrobia_o__Methanomicrobiales_f__Methanomicrobiaceae_g__Methanolacinia_s__Methanolacinia petrolearia])0.982:0.102991[&&NHX:Sample_counter=:Type_counter=GTDB--2:capture_class_counter=:capture_domain_counter=:capture_family_counter=:capture_genus_counter=:capture_order_counter=:capture_phylum_counter=:capture_species_counter=:evoltype=D:gtdb_class_counter=c__Methanomicrobia--2:gtdb_domain_counter=d__Archaea--2:gtdb_family_counter=f__Methanomicrobiaceae--2:gtdb_genus_counter=g__Methanolacinia--2:gtdb_order_counter=o__Methanomicrobiales--2:gtdb_phylum_counter=p__Halobacteriota--2:gtdb_species_counter=s__Methanolacinia paynteri--1||s__Methanolacinia petrolearia--1:heptad_counter=MCP-44H--2:lbd_counter=:lca=d__Archaea:lca_tree=g__Methanolacinia:name=N875717:ref_name_counter=])0.999:0.204372[&&NHX:Sample_counter=:Type_counter=GTDB--3:capture_class_counter=:capture_domain_counter=:capture_family_counter=:capture_genus_counter=:capture_order_counter=:capture_phylum_counter=:capture_species_counter=:evoltype=D:gtdb_class_counter=c__Methanomicrobia--3:gtdb_domain_counter=d__Archaea--3:gtdb_family_counter=f__Methanomicrobiaceae--3:gtdb_genus_counter=g__Methanolacinia--3:gtdb_order_counter=o__Methanomicrobiales--3:gtdb_phylum_counter=p__Halobacteriota--3:gtdb_species_counter=s__Methanolacinia paynteri--1||s__Methanolacinia petrolearia--1||s__Methanolacinia sp016928355--1:heptad_counter=MCP-44H--3:lbd_counter=:lca=d__Archaea:lca_tree=g__Methanolacinia:name=N875718:ref_name_counter=])0.032:0.104458[&&NHX:Sample_counter=:Type_counter=GTDB--4:capture_class_counter=:capture_domain_counter=:capture_family_counter=:capture_genus_counter=:capture_order_counter=:capture_phylum_counter=:capture_species_counter=:evoltype=D:gtdb_class_counter=c__Methanomicrobia--4:gtdb_domain_counter=d__Archaea--4:gtdb_family_counter=f__Methanomicrobiaceae--4:gtdb_genus_counter=g__Methanolacinia--3||g__Methanoplanus--1:gtdb_order_counter=o__Methanomicrobiales--4:gtdb_phylum_counter=p__Halobacteriota--4:gtdb_species_counter=s__Methanolacinia paynteri--1||s__Methanolacinia petrolearia--1||s__Methanolacinia sp016928355--1||s__Methanoplanus limicola--1:heptad_counter=MCP-44H--4:lbd_counter=:lca=d__Archaea:lca_tree=f__Methanomicrobiaceae:name=N875719:ref_name_counter=],91803eb4-f4f0-4c86-890f-a2b80274bd06_4@MCPsignal.52.74:0.541691[&&NHX:Sample=rhiztom1:Type=capture:capture_class=c__Alphaproteobacteria:capture_domain=d__Bacteria:capture_family=f__Rhizobiaceae:capture_genus=g__Agrobacterium:capture_order=o__Rhizobiales:capture_phylum=p__Proteobacteria:capture_species=s__Agrobacterium skierniewicense:heptad=MCP-24H])0:3.3701e-05[&&NHX:Sample_counter=rhiztom1--1:Type_counter=GTDB--4||capture--1:capture_class_counter=c__Alphaproteobacteria--1:capture_domain_counter=d__Bacteria--1:capture_family_counter=f__Rhizobiaceae--1:capture_genus_counter=g__Agrobacterium--1:capture_order_counter=o__Rhizobiales--1:capture_phylum_counter=p__Proteobacteria--1:capture_species_counter=s__Agrobacterium skierniewicense--1:gtdb_class_counter=c__Methanomicrobia--4:gtdb_domain_counter=d__Archaea--4:gtdb_family_counter=f__Methanomicrobiaceae--4:gtdb_genus_counter=g__Methanolacinia--3||g__Methanoplanus--1:gtdb_order_counter=o__Methanomicrobiales--4:gtdb_phylum_counter=p__Halobacteriota--4:gtdb_species_counter=s__Methanolacinia paynteri--1||s__Methanolacinia petrolearia--1||s__Methanolacinia sp016928355--1||s__Methanoplanus limicola--1:heptad_counter=MCP-24H--1||MCP-44H--4:lbd_counter=:lca_tree=f__Methanomicrobiaceae:name=N875721:ref_name_counter=])0.798:0.0351821[&&NHX:Sample_counter=rhiztom1--1:Type_counter=GTDB--8||capture--1:capture_class_counter=c__Alphaproteobacteria--1:capture_domain_counter=d__Bacteria--1:capture_family_counter=f__Rhizobiaceae--1:capture_genus_counter=g__Agrobacterium--1:capture_order_counter=o__Rhizobiales--1:capture_phylum_counter=p__Proteobacteria--1:capture_species_counter=s__Agrobacterium skierniewicense--1:gtdb_class_counter=c__Methanomicrobia--8:gtdb_domain_counter=d__Archaea--8:gtdb_family_counter=f__Methanomicrobiaceae--4||f__Methanospirillaceae--4:gtdb_genus_counter=g__Methanolacinia--3||g__Methanoplanus--1||g__Methanospirillum--4:gtdb_order_counter=o__Methanomicrobiales--8:gtdb_phylum_counter=p__Halobacteriota--8:gtdb_species_counter=s__Methanolacinia paynteri--1||s__Methanolacinia petrolearia--1||s__Methanolacinia sp016928355--1||s__Methanoplanus limicola--1||s__Methanospirillum hungatei--1||s__Methanospirillum lacunae--1||s__Methanospirillum sp012729995--1||s__Methanospirillum stamsii--1:heptad_counter=MCP-24H--1||MCP-44H--8:lbd_counter=:lca_tree=o__Methanomicrobiales:name=N875722:ref_name_counter=])0.458:0.0678143[&&NHX:Sample_counter=rhiztom1--1:Type_counter=GTDB--171||capture--1:capture_class_counter=c__Alphaproteobacteria--1:capture_domain_counter=d__Bacteria--1:capture_family_counter=f__Rhizobiaceae--1:capture_genus_counter=g__Agrobacterium--1:capture_order_counter=o__Rhizobiales--1:capture_phylum_counter=p__Proteobacteria--1:capture_species_counter=s__Agrobacterium skierniewicense--1:evoltype=D:gtdb_class_counter=c__E2--1||c__Methanomicrobia--168||c__Methanosarcinia--2:gtdb_domain_counter=d__Archaea--171:gtdb_family_counter=f__DHVEG-1--1||f__Methanoculleaceae--45||f__Methanofollaceae--13||f__Methanomicrobiaceae--64||f__Methanoregulaceae--27||f__Methanosarcinaceae--2||f__Methanosphaerulaceae--2||f__Methanospirillaceae--17:gtdb_genus_counter=g__CAIYHQ01--5||g__DSDF01--2||g__JAFGOM01--1||g__LKUD01--3||g__Methanoculleus--44||g__Methanoculleus_A--1||g__Methanofollis--13||g__Methanogenium--12||g__Methanolacinia--19||g__Methanolinea_A--7||g__Methanolinea_B--1||g__Methanomicrobium--18||g__Methanoplanus--10||g__Methanoregula--16||g__Methanosarcina--2||g__Methanosphaerula--2||g__Methanospirillum--11||g__SD8--2||g__SM1-50--1||g__UBA467--1:gtdb_order_counter=o__DHVEG-1--1||o__Methanomicrobiales--168||o__Methanosarcinales--2:gtdb_phylum_counter=p__Halobacteriota--170||p__Thermoplasmatota--1:gtdb_species_counter=s__CAIYHQ01 sp903926075--5||s__DSDF01 sp011048835--1||s__DSDF01 sp016841665--1||s__JAFGOM01 sp016926505--1||s__LKUD01 sp001412355--1||s__LKUD01 sp013415665--1||s__LKUD01 sp016926855--1||s__Methanoculleus bourgensis--1||s__Methanoculleus chikugoensis--3||s__Methanoculleus chikugoensis_A--2||s__Methanoculleus horonobensis--1||s__Methanoculleus hydrogenitrophicus--3||s__Methanoculleus marisnigri--1||s__Methanoculleus marisnigri_B--1||s__Methanoculleus sediminis--2||s__Methanoculleus sp000691865--1||s__Methanoculleus sp001896715--1||s__Methanoculleus sp002497965--1||s__Methanoculleus sp002498065--1||s__Methanoculleus sp002501655--2||s__Methanoculleus sp002506585--2||s__Methanoculleus sp002508705--2||s__Methanoculleus sp002839575--1||s__Methanoculleus sp002839645--1||s__Methanoculleus sp012510295--1||s__Methanoculleus sp012510335--3||s__Methanoculleus sp012511245--1||s__Methanoculleus sp012521035--3||s__Methanoculleus sp016841385--1||s__Methanoculleus sp016841955--1||s__Methanoculleus sp018433835--2||s__Methanoculleus sp019136335--1||s__Methanoculleus thermohydrogenotrophicum--2||s__Methanoculleus thermophilus--3||s__Methanoculleus_A taiwanensis--1||s__Methanofollis ethanolicus--2||s__Methanofollis liminatans--3||s__Methanofollis sp002498315--2||s__Methanofollis sp004297185--1||s__Methanofollis sp017875325--3||s__Methanofollis tationis--2||s__Methanogenium cariaci--3||s__Methanogenium sp009914725--2||s__Methanogenium sp011045995--2||s__Methanogenium sp012523385--1||s__Methanogenium sp016841485--2||s__Methanogenium sp018687785--2||s__Methanolacinia paynteri--8||s__Methanolacinia petrolearia--9||s__Methanolacinia sp016928355--2||s__Methanolinea_A sp002067095--1||s__Methanolinea_A sp002067155--1||s__Methanolinea_A sp002501965--1||s__Methanolinea_A sp002506105--1||s__Methanolinea_A sp002509495--1||s__Methanolinea_A sp018262855--1||s__Methanolinea_A sp11423u--1||s__Methanolinea_B mesophila--1||s__Methanomicrobium mobile--2||s__Methanomicrobium sp016937345--2||s__Methanomicrobium sp017412625--2||s__Methanomicrobium sp017553245--2||s__Methanomicrobium sp017875315--10||s__Methanoplanus limicola--10||s__Methanoregula boonei--2||s__Methanoregula formicica--2||s__Methanoregula sp002495055--2||s__Methanoregula sp002495065--2||s__Methanoregula sp002497485--2||s__Methanoregula sp002502735--2||s__Methanoregula sp003136075--1||s__Methanoregula sp003154335--1||s__Methanoregula sp015660885--2||s__Methanosarcina sp000979455--1||s__Methanosarcina sp001714685--1||s__Methanosphaerula palustris--2||s__Methanospirillum hungatei--2||s__Methanospirillum lacunae--3||s__Methanospirillum sp012520015--1||s__Methanospirillum sp012729535--2||s__Methanospirillum sp012729995--2||s__Methanospirillum stamsii--1||s__SD8 sp001412335--1||s__SD8 sp002509485--1||s__SM1-50 sp003942085--1||s__UBA467 sp002503825--1:heptad_counter=MCP-24H--1||MCP-44H--171:lbd_counter=:lca=d__Archaea:lca_tree=o__Methanomicrobiales:name=N875723:ref_name_counter=],(aab97635-5568-41e3-9681-312d5ae10dbb_4@MCPsignal.86.113:0.528903[&&NHX:Sample=rhiztom2:Type=capture:capture_class=c__Myxococcia:capture_domain=d__Bacteria:capture_family=f__40CM-4-68-19:capture_genus=g__40CM-4-68-19:capture_order=o__Myxococcales:capture_phylum=p__Myxococcota:capture_species=s__40CM-4-68-19 sp005879505:heptad=MCP-24H],(RS_GCF_000275865.1_protein.faa_NZ_CM001555.1_1247@PF00015_full_PFAM.690.877:0.166425[&&NHX:Type=GTDB:gtdb_class=c__Methanomicrobia:gtdb_domain=d__Archaea:gtdb_family=f__Methanofollaceae:gtdb_genus=g__Methanofollis:gtdb_order=o__Methanomicrobiales:gtdb_phylum=p__Halobacteriota:gtdb_species=s__Methanofollis liminatans:heptad=MCP-44H:species=d__Archaea_p__Halobacteriota_c__Methanomicrobia_o__Methanomicrobiales_f__Methanofollaceae_g__Methanofollis_s__Methanofollis liminatans],RS_GCF_004297185.1_protein.faa_NZ_PGCL01000002.1_373@PF00015_full_PFAM.706.909:0.182019[&&NHX:Type=GTDB:gtdb_class=c__Methanomicrobia:gtdb_domain=d__Archaea:gtdb_family=f__Methanofollaceae:gtdb_genus=g__Methanofollis:gtdb_order=o__Methanomicrobiales:gtdb_phylum=p__Halobacteriota:gtdb_species=s__Methanofollis sp004297185:heptad=MCP-44H:species=d__Archaea_p__Halobacteriota_c__Methanomicrobia_o__Methanomicrobiales_f__Methanofollaceae_g__Methanofollis_s__Methanofollis sp004297185])0.613:0.168983[&&NHX:Sample_counter=:Type_counter=GTDB--2:capture_class_counter=:capture_domain_counter=:capture_family_counter=:capture_genus_counter=:capture_order_counter=:capture_phylum_counter=:capture_species_counter=:evoltype=D:gtdb_class_counter=c__Methanomicrobia--2:gtdb_domain_counter=d__Archaea--2:gtdb_family_counter=f__Methanofollaceae--2:gtdb_genus_counter=g__Methanofollis--2:gtdb_order_counter=o__Methanomicrobiales--2:gtdb_phylum_counter=p__Halobacteriota--2:gtdb_species_counter=s__Methanofollis liminatans--1||s__Methanofollis sp004297185--1:heptad_counter=MCP-44H--2:lbd_counter=:lca=d__Archaea:lca_tree=g__Methanofollis:name=N875727:ref_name_counter=])0.789:0.222047[&&NHX:Sample_counter=rhiztom2--1:Type_counter=GTDB--2||capture--1:capture_class_counter=c__Myxococcia--1:capture_domain_counter=d__Bacteria--1:capture_family_counter=f__40CM-4-68-19--1:capture_genus_counter=g__40CM-4-68-19--1:capture_order_counter=o__Myxococcales--1:capture_phylum_counter=p__Myxococcota--1:capture_species_counter=s__40CM-4-68-19 sp005879505--1:gtdb_class_counter=c__Methanomicrobia--2:gtdb_domain_counter=d__Archaea--2:gtdb_family_counter=f__Methanofollaceae--2:gtdb_genus_counter=g__Methanofollis--2:gtdb_order_counter=o__Methanomicrobiales--2:gtdb_phylum_counter=p__Halobacteriota--2:gtdb_species_counter=s__Methanofollis liminatans--1||s__Methanofollis sp004297185--1:heptad_counter=MCP-24H--1||MCP-44H--2:lbd_counter=:lca_tree=g__Methanofollis:name=N875728:ref_name_counter=])0.98:0.265161[&&NHX:Sample_counter=rhiztom1--1||rhiztom2--1:Type_counter=GTDB--173||capture--2:capture_class_counter=c__Alphaproteobacteria--1||c__Myxococcia--1:capture_domain_counter=d__Bacteria--2:capture_family_counter=f__40CM-4-68-19--1||f__Rhizobiaceae--1:capture_genus_counter=g__40CM-4-68-19--1||g__Agrobacterium--1:capture_order_counter=o__Myxococcales--1||o__Rhizobiales--1:capture_phylum_counter=p__Myxococcota--1||p__Proteobacteria--1:capture_species_counter=s__40CM-4-68-19 sp005879505--1||s__Agrobacterium skierniewicense--1:gtdb_class_counter=c__E2--1||c__Methanomicrobia--170||c__Methanosarcinia--2:gtdb_domain_counter=d__Archaea--173:gtdb_family_counter=f__DHVEG-1--1||f__Methanoculleaceae--45||f__Methanofollaceae--15||f__Methanomicrobiaceae--64||f__Methanoregulaceae--27||f__Methanosarcinaceae--2||f__Methanosphaerulaceae--2||f__Methanospirillaceae--17:gtdb_genus_counter=g__CAIYHQ01--5||g__DSDF01--2||g__JAFGOM01--1||g__LKUD01--3||g__Methanoculleus--44||g__Methanoculleus_A--1||g__Methanofollis--15||g__Methanogenium--12||g__Methanolacinia--19||g__Methanolinea_A--7||g__Methanolinea_B--1||g__Methanomicrobium--18||g__Methanoplanus--10||g__Methanoregula--16||g__Methanosarcina--2||g__Methanosphaerula--2||g__Methanospirillum--11||g__SD8--2||g__SM1-50--1||g__UBA467--1:gtdb_order_counter=o__DHVEG-1--1||o__Methanomicrobiales--170||o__Methanosarcinales--2:gtdb_phylum_counter=p__Halobacteriota--172||p__Thermoplasmatota--1:gtdb_species_counter=s__CAIYHQ01 sp903926075--5||s__DSDF01 sp011048835--1||s__DSDF01 sp016841665--1||s__JAFGOM01 sp016926505--1||s__LKUD01 sp001412355--1||s__LKUD01 sp013415665--1||s__LKUD01 sp016926855--1||s__Methanoculleus bourgensis--1||s__Methanoculleus chikugoensis--3||s__Methanoculleus chikugoensis_A--2||s__Methanoculleus horonobensis--1||s__Methanoculleus hydrogenitrophicus--3||s__Methanoculleus marisnigri--1||s__Methanoculleus marisnigri_B--1||s__Methanoculleus sediminis--2||s__Methanoculleus sp000691865--1||s__Methanoculleus sp001896715--1||s__Methanoculleus sp002497965--1||s__Methanoculleus sp002498065--1||s__Methanoculleus sp002501655--2||s__Methanoculleus sp002506585--2||s__Methanoculleus sp002508705--2||s__Methanoculleus sp002839575--1||s__Methanoculleus sp002839645--1||s__Methanoculleus sp012510295--1||s__Methanoculleus sp012510335--3||s__Methanoculleus sp012511245--1||s__Methanoculleus sp012521035--3||s__Methanoculleus sp016841385--1||s__Methanoculleus sp016841955--1||s__Methanoculleus sp018433835--2||s__Methanoculleus sp019136335--1||s__Methanoculleus thermohydrogenotrophicum--2||s__Methanoculleus thermophilus--3||s__Methanoculleus_A taiwanensis--1||s__Methanofollis ethanolicus--2||s__Methanofollis liminatans--4||s__Methanofollis sp002498315--2||s__Methanofollis sp004297185--2||s__Methanofollis sp017875325--3||s__Methanofollis tationis--2||s__Methanogenium cariaci--3||s__Methanogenium sp009914725--2||s__Methanogenium sp011045995--2||s__Methanogenium sp012523385--1||s__Methanogenium sp016841485--2||s__Methanogenium sp018687785--2||s__Methanolacinia paynteri--8||s__Methanolacinia petrolearia--9||s__Methanolacinia sp016928355--2||s__Methanolinea_A sp002067095--1||s__Methanolinea_A sp002067155--1||s__Methanolinea_A sp002501965--1||s__Methanolinea_A sp002506105--1||s__Methanolinea_A sp002509495--1||s__Methanolinea_A sp018262855--1||s__Methanolinea_A sp11423u--1||s__Methanolinea_B mesophila--1||s__Methanomicrobium mobile--2||s__Methanomicrobium sp016937345--2||s__Methanomicrobium sp017412625--2||s__Methanomicrobium sp017553245--2||s__Methanomicrobium sp017875315--10||s__Methanoplanus limicola--10||s__Methanoregula boonei--2||s__Methanoregula formicica--2||s__Methanoregula sp002495055--2||s__Methanoregula sp002495065--2||s__Methanoregula sp002497485--2||s__Methanoregula sp002502735--2||s__Methanoregula sp003136075--1||s__Methanoregula sp003154335--1||s__Methanoregula sp015660885--2||s__Methanosarcina sp000979455--1||s__Methanosarcina sp001714685--1||s__Methanosphaerula palustris--2||s__Methanospirillum hungatei--2||s__Methanospirillum lacunae--3||s__Methanospirillum sp012520015--1||s__Methanospirillum sp012729535--2||s__Methanospirillum sp012729995--2||s__Methanospirillum stamsii--1||s__SD8 sp001412335--1||s__SD8 sp002509485--1||s__SM1-50 sp003942085--1||s__UBA467 sp002503825--1:heptad_counter=MCP-24H--2||MCP-44H--173:lbd_counter=:lca_tree=o__Methanomicrobiales:name=N875729:ref_name_counter=])0.89:0.132979[&&NHX:Sample_counter=rhiztom1--1||rhiztom2--1:Type_counter=GTDB--174||capture--2:capture_class_counter=c__Alphaproteobacteria--1||c__Myxococcia--1:capture_domain_counter=d__Bacteria--2:capture_family_counter=f__40CM-4-68-19--1||f__Rhizobiaceae--1:capture_genus_counter=g__40CM-4-68-19--1||g__Agrobacterium--1:capture_order_counter=o__Myxococcales--1||o__Rhizobiales--1:capture_phylum_counter=p__Myxococcota--1||p__Proteobacteria--1:capture_species_counter=s__40CM-4-68-19 sp005879505--1||s__Agrobacterium skierniewicense--1:gtdb_class_counter=c__E2--1||c__Methanomicrobia--170||c__Methanosarcinia--2||c__Paceibacteria--1:gtdb_domain_counter=d__Archaea--173||d__Bacteria--1:gtdb_family_counter=f__DHVEG-1--1||f__Methanoculleaceae--45||f__Methanofollaceae--15||f__Methanomicrobiaceae--64||f__Methanoregulaceae--27||f__Methanosarcinaceae--2||f__Methanosphaerulaceae--2||f__Methanospirillaceae--17||f__UBA5633--1:gtdb_genus_counter=g__CAIYHQ01--5||g__DSDF01--2||g__JAFGOM01--1||g__LKUD01--3||g__MWCK01--1||g__Methanoculleus--44||g__Methanoculleus_A--1||g__Methanofollis--15||g__Methanogenium--12||g__Methanolacinia--19||g__Methanolinea_A--7||g__Methanolinea_B--1||g__Methanomicrobium--18||g__Methanoplanus--10||g__Methanoregula--16||g__Methanosarcina--2||g__Methanosphaerula--2||g__Methanospirillum--11||g__SD8--2||g__SM1-50--1||g__UBA467--1:gtdb_order_counter=o__DHVEG-1--1||o__Methanomicrobiales--170||o__Methanosarcinales--2||o__Paceibacterales--1:gtdb_phylum_counter=p__Halobacteriota--172||p__Patescibacteria--1||p__Thermoplasmatota--1:gtdb_species_counter=s__CAIYHQ01 sp903926075--5||s__DSDF01 sp011048835--1||s__DSDF01 sp016841665--1||s__JAFGOM01 sp016926505--1||s__LKUD01 sp001412355--1||s__LKUD01 sp013415665--1||s__LKUD01 sp016926855--1||s__MWCK01 sp002070005--1||s__Methanoculleus bourgensis--1||s__Methanoculleus chikugoensis--3||s__Methanoculleus chikugoensis_A--2||s__Methanoculleus horonobensis--1||s__Methanoculleus hydrogenitrophicus--3||s__Methanoculleus marisnigri--1||s__Methanoculleus marisnigri_B--1||s__Methanoculleus sediminis--2||s__Methanoculleus sp000691865--1||s__Methanoculleus sp001896715--1||s__Methanoculleus sp002497965--1||s__Methanoculleus sp002498065--1||s__Methanoculleus sp002501655--2||s__Methanoculleus sp002506585--2||s__Methanoculleus sp002508705--2||s__Methanoculleus sp002839575--1||s__Methanoculleus sp002839645--1||s__Methanoculleus sp012510295--1||s__Methanoculleus sp012510335--3||s__Methanoculleus sp012511245--1||s__Methanoculleus sp012521035--3||s__Methanoculleus sp016841385--1||s__Methanoculleus sp016841955--1||s__Methanoculleus sp018433835--2||s__Methanoculleus sp019136335--1||s__Methanoculleus thermohydrogenotrophicum--2||s__Methanoculleus thermophilus--3||s__Methanoculleus_A taiwanensis--1||s__Methanofollis ethanolicus--2||s__Methanofollis liminatans--4||s__Methanofollis sp002498315--2||s__Methanofollis sp004297185--2||s__Methanofollis sp017875325--3||s__Methanofollis tationis--2||s__Methanogenium cariaci--3||s__Methanogenium sp009914725--2||s__Methanogenium sp011045995--2||s__Methanogenium sp012523385--1||s__Methanogenium sp016841485--2||s__Methanogenium sp018687785--2||s__Methanolacinia paynteri--8||s__Methanolacinia petrolearia--9||s__Methanolacinia sp016928355--2||s__Methanolinea_A sp002067095--1||s__Methanolinea_A sp002067155--1||s__Methanolinea_A sp002501965--1||s__Methanolinea_A sp002506105--1||s__Methanolinea_A sp002509495--1||s__Methanolinea_A sp018262855--1||s__Methanolinea_A sp11423u--1||s__Methanolinea_B mesophila--1||s__Methanomicrobium mobile--2||s__Methanomicrobium sp016937345--2||s__Methanomicrobium sp017412625--2||s__Methanomicrobium sp017553245--2||s__Methanomicrobium sp017875315--10||s__Methanoplanus limicola--10||s__Methanoregula boonei--2||s__Methanoregula formicica--2||s__Methanoregula sp002495055--2||s__Methanoregula sp002495065--2||s__Methanoregula sp002497485--2||s__Methanoregula sp002502735--2||s__Methanoregula sp003136075--1||s__Methanoregula sp003154335--1||s__Methanoregula sp015660885--2||s__Methanosarcina sp000979455--1||s__Methanosarcina sp001714685--1||s__Methanosphaerula palustris--2||s__Methanospirillum hungatei--2||s__Methanospirillum lacunae--3||s__Methanospirillum sp012520015--1||s__Methanospirillum sp012729535--2||s__Methanospirillum sp012729995--2||s__Methanospirillum stamsii--1||s__SD8 sp001412335--1||s__SD8 sp002509485--1||s__SM1-50 sp003942085--1||s__UBA467 sp002503825--1:heptad_counter=MCP-24H--2||MCP-44H--174:lbd_counter=:lca_tree=o__Methanomicrobiales:name=N875730:ref_name_counter=])0.808:0.0752476[&&NHX:Sample_counter=rhizpot1--1||rhiztom1--2||rhiztom2--1||rhiztom3--2:Type_counter=GTDB--378||capture--6:capture_class_counter=c__Alphaproteobacteria--1||c__Desulfovibrionia--2||c__Fibrobacteria--1||c__Gammaproteobacteria--1||c__Myxococcia--1:capture_domain_counter=d__Bacteria--6:capture_family_counter=f__40CM-4-68-19--1||f__Chromatiaceae--1||f__Desulfovibrionaceae--2||f__Rhizobiaceae--1||f__UBA5070--1:capture_genus_counter=g__40CM-4-68-19--1||g__Agrobacterium--1||g__Solidesulfovibrio--2||g__Thiorhodococcus--1||g__UBA5070--1:capture_order_counter=o__Chromatiales--1||o__Desulfovibrionales--2||o__Myxococcales--1||o__Rhizobiales--1||o__UBA5070--1:capture_phylum_counter=p__Desulfobacterota_I--2||p__Fibrobacterota--1||p__Myxococcota--1||p__Proteobacteria--2:capture_species_counter=s__40CM-4-68-19 sp005879505--1||s__Agrobacterium skierniewicense--1||s__Solidesulfovibrio magneticus_A--1||s__Solidesulfovibrio magneticus_B--1||s__Thiorhodococcus violacea_A--1||s__UBA5070 sp016699655--1:gtdb_class_counter=c__Bacteroidia--1||c__Clostridia--2||c__E2--1||c__Methanobacteria--1||c__Methanomicrobia--370||c__Methanosarcinia--2||c__Paceibacteria--1:gtdb_domain_counter=d__Archaea--374||d__Bacteria--4:gtdb_family_counter=f__DHVEG-1--1||f__Lachnospiraceae--2||f__Methanobacteriaceae--1||f__Methanocorpusculaceae--6||f__Methanoculleaceae--45||f__Methanofollaceae--15||f__Methanomicrobiaceae--64||f__Methanoregulaceae--73||f__Methanosarcinaceae--2||f__Methanosphaerulaceae--7||f__Methanospirillaceae--160||f__UBA5633--1||f__VadinHA17--1:gtdb_genus_counter=g__CAIKOD01--7||g__CAIYHQ01--14||g__DSDF01--2||g__JAAYYM01--1||g__JAFGOM01--6||g__LKUD01--3||g__MVRE01--3||g__MWCK01--1||g__Methanobacterium_A--1||g__Methanocalculus--6||g__Methanoculleus--44||g__Methanoculleus_A--1||g__Methanofollis--15||g__Methanogenium--12||g__Methanolacinia--19||g__Methanolinea_A--13||g__Methanolinea_B--1||g__Methanomicrobium--18||g__Methanoplanus--10||g__Methanoregula--45||g__Methanosarcina--2||g__Methanosphaerula--5||g__Methanospirillum--136||g__SD8--2||g__SM1-50--1||g__SR-FBR-E99--1||g__SZUA-378--1||g__UBA288--2||g__UBA467--1||g__UBA9949--1||g__WRER01--4:gtdb_order_counter=o__Bacteroidales--1||o__DHVEG-1--1||o__Lachnospirales--2||o__Methanobacteriales--1||o__Methanomicrobiales--370||o__Methanosarcinales--2||o__Paceibacterales--1:gtdb_phylum_counter=p__Bacteroidota--1||p__Firmicutes_A--2||p__Halobacteriota--372||p__Methanobacteriota--1||p__Patescibacteria--1||p__Thermoplasmatota--1:gtdb_species_counter=s__CAIKOD01 sp903819595--6||s__CAIKOD01 sp903828975--1||s__CAIYHQ01 sp903926075--14||s__DSDF01 sp011048835--1||s__DSDF01 sp016841665--1||s__JAAYYM01 sp012515365--1||s__JAFGOM01 sp016926505--6||s__LKUD01 sp001412355--1||s__LKUD01 sp013415665--1||s__LKUD01 sp016926855--1||s__MVRE01 sp002067895--3||s__MWCK01 sp002070005--1||s__Methanobacterium_A sp002067565--1||s__Methanocalculus chunghsingensis--3||s__Methanocalculus sp002496395--1||s__Methanocalculus sp003838185--1||s__Methanocalculus sp007130455--1||s__Methanoculleus bourgensis--1||s__Methanoculleus chikugoensis--3||s__Methanoculleus chikugoensis_A--2||s__Methanoculleus horonobensis--1||s__Methanoculleus hydrogenitrophicus--3||s__Methanoculleus marisnigri--1||s__Methanoculleus marisnigri_B--1||s__Methanoculleus sediminis--2||s__Methanoculleus sp000691865--1||s__Methanoculleus sp001896715--1||s__Methanoculleus sp002497965--1||s__Methanoculleus sp002498065--1||s__Methanoculleus sp002501655--2||s__Methanoculleus sp002506585--2||s__Methanoculleus sp002508705--2||s__Methanoculleus sp002839575--1||s__Methanoculleus sp002839645--1||s__Methanoculleus sp012510295--1||s__Methanoculleus sp012510335--3||s__Methanoculleus sp012511245--1||s__Methanoculleus sp012521035--3||s__Methanoculleus sp016841385--1||s__Methanoculleus sp016841955--1||s__Methanoculleus sp018433835--2||s__Methanoculleus sp019136335--1||s__Methanoculleus thermohydrogenotrophicum--2||s__Methanoculleus thermophilus--3||s__Methanoculleus_A taiwanensis--1||s__Methanofollis ethanolicus--2||s__Methanofollis liminatans--4||s__Methanofollis sp002498315--2||s__Methanofollis sp004297185--2||s__Methanofollis sp017875325--3||s__Methanofollis tationis--2||s__Methanogenium cariaci--3||s__Methanogenium sp009914725--2||s__Methanogenium sp011045995--2||s__Methanogenium sp012523385--1||s__Methanogenium sp016841485--2||s__Methanogenium sp018687785--2||s__Methanolacinia paynteri--8||s__Methanolacinia petrolearia--9||s__Methanolacinia sp016928355--2||s__Methanolinea_A sp002067095--2||s__Methanolinea_A sp002067155--2||s__Methanolinea_A sp002501965--2||s__Methanolinea_A sp002506105--2||s__Methanolinea_A sp002509495--1||s__Methanolinea_A sp018262855--2||s__Methanolinea_A sp11423u--2||s__Methanolinea_B mesophila--1||s__Methanomicrobium mobile--2||s__Methanomicrobium sp016937345--2||s__Methanomicrobium sp017412625--2||s__Methanomicrobium sp017553245--2||s__Methanomicrobium sp017875315--10||s__Methanoplanus limicola--10||s__Methanoregula boonei--3||s__Methanoregula formicica--2||s__Methanoregula sp002067035--4||s__Methanoregula sp002495055--3||s__Methanoregula sp002495065--2||s__Methanoregula sp002497485--2||s__Methanoregula sp002502735--2||s__Methanoregula sp002508495--4||s__Methanoregula sp002835825--3||s__Methanoregula sp002839605--3||s__Methanoregula sp002839675--3||s__Methanoregula sp003136075--1||s__Methanoregula sp003154335--1||s__Methanoregula sp012798365--4||s__Methanoregula sp015660885--4||s__Methanoregula sp11803u--3||s__Methanoregula sp903832665--1||s__Methanosarcina sp000979455--1||s__Methanosarcina sp001714685--1||s__Methanosphaerula palustris--5||s__Methanospirillum hungatei--23||s__Methanospirillum hungatei_A--9||s__Methanospirillum lacunae--39||s__Methanospirillum sp012520015--13||s__Methanospirillum sp012729535--12||s__Methanospirillum sp012729995--17||s__Methanospirillum stamsii--23||s__SD8 sp001412335--1||s__SD8 sp002509485--1||s__SM1-50 sp003942085--1||s__SR-FBR-E99 sp003245695--1||s__SZUA-378 sp003246295--1||s__UBA288 sp004332335--2||s__UBA467 sp002503825--1||s__UBA9949 sp002499905--1||s__WRER01 sp009779205--4:heptad_counter=MCP-24H--2||MCP-28H--1||MCP-38H--1||MCP-40H--2||MCP-44H--378:lbd_counter=:lca_tree=o__Methanomicrobiales:name=N875731:ref_name_counter=],(GB_GCA_009911185.1_protein.faa_QXWW01000003.1_115@PF00015_full_PFAM.287.481:0.847075[&&NHX:Type=GTDB:gtdb_class=c__Clostridia:gtdb_domain=d__Bacteria:gtdb_family=f__Lachnospiraceae:gtdb_genus=g__14-2:gtdb_order=o__Lachnospirales:gtdb_phylum=p__Firmicutes_A:gtdb_species=s__14-2 sp009911185:heptad=MCP-44H:species=d__Bacteria_p__Firmicutes_A_c__Clostridia_o__Lachnospirales_f__Lachnospiraceae_g__14-2_s__14-2 sp009911185],(RS_GCF_001623875.1_protein.faa_NZ_LWAE01000003.1_587@PF00015_full_PFAM.429.632:0.721779[&&NHX:Type=GTDB:gtdb_class=c__Clostridia:gtdb_domain=d__Bacteria:gtdb_family=f__Clostridiaceae:gtdb_genus=g__Clostridium_AM:gtdb_order=o__Clostridiales:gtdb_phylum=p__Firmicutes_A:gtdb_species=s__Clostridium_AM magnum:heptad=MCP-44H:species=d__Bacteria_p__Firmicutes_A_c__Clostridia_o__Clostridiales_f__Clostridiaceae_g__Clostridium_AM_s__Clostridium_AM magnum],f2ea5065-5f36-44f6-9c8d-65473256d931_4@MCPsignal.192.230:0.60434[&&NHX:Sample=rhizpot1:Type=capture:capture_class=c__Alphaproteobacteria:capture_domain=d__Bacteria:capture_family=f__Beijerinckiaceae:capture_genus=g__Bosea:capture_order=o__Rhizobiales:capture_phylum=p__Proteobacteria:capture_species=s__Bosea sp001556125:heptad=MCP-34H])0.078:0.316309[&&NHX:Sample_counter=rhizpot1--1:Type_counter=GTDB--1||capture--1:capture_class_counter=c__Alphaproteobacteria--1:capture_domain_counter=d__Bacteria--1:capture_family_counter=f__Beijerinckiaceae--1:capture_genus_counter=g__Bosea--1:capture_order_counter=o__Rhizobiales--1:capture_phylum_counter=p__Proteobacteria--1:capture_species_counter=s__Bosea sp001556125--1:gtdb_class_counter=c__Clostridia--1:gtdb_domain_counter=d__Bacteria--1:gtdb_family_counter=f__Clostridiaceae--1:gtdb_genus_counter=g__Clostridium_AM--1:gtdb_order_counter=o__Clostridiales--1:gtdb_phylum_counter=p__Firmicutes_A--1:gtdb_species_counter=s__Clostridium_AM magnum--1:heptad_counter=MCP-34H--1||MCP-44H--1:lbd_counter=:lca_tree=s__Clostridium_AM magnum:name=N875735:ref_name_counter=])0.871:0.253462[&&NHX:Sample_counter=rhizpot1--1:Type_counter=GTDB--2||capture--1:capture_class_counter=c__Alphaproteobacteria--1:capture_domain_counter=d__Bacteria--1:capture_family_counter=f__Beijerinckiaceae--1:capture_genus_counter=g__Bosea--1:capture_order_counter=o__Rhizobiales--1:capture_phylum_counter=p__Proteobacteria--1:capture_species_counter=s__Bosea sp001556125--1:gtdb_class_counter=c__Clostridia--2:gtdb_domain_counter=d__Bacteria--2:gtdb_family_counter=f__Clostridiaceae--1||f__Lachnospiraceae--1:gtdb_genus_counter=g__14-2--1||g__Clostridium_AM--1:gtdb_order_counter=o__Clostridiales--1||o__Lachnospirales--1:gtdb_phylum_counter=p__Firmicutes_A--2:gtdb_species_counter=s__14-2 sp009911185--1||s__Clostridium_AM magnum--1:heptad_counter=MCP-34H--1||MCP-44H--2:lbd_counter=:lca_tree=c__Clostridia:name=N875736:ref_name_counter=])0.335:0.118611[&&NHX:Sample_counter=rhizpot1--2||rhiztom1--2||rhiztom2--1||rhiztom3--2:Type_counter=GTDB--380||capture--7:capture_class_counter=c__Alphaproteobacteria--2||c__Desulfovibrionia--2||c__Fibrobacteria--1||c__Gammaproteobacteria--1||c__Myxococcia--1:capture_domain_counter=d__Bacteria--7:capture_family_counter=f__40CM-4-68-19--1||f__Beijerinckiaceae--1||f__Chromatiaceae--1||f__Desulfovibrionaceae--2||f__Rhizobiaceae--1||f__UBA5070--1:capture_genus_counter=g__40CM-4-68-19--1||g__Agrobacterium--1||g__Bosea--1||g__Solidesulfovibrio--2||g__Thiorhodococcus--1||g__UBA5070--1:capture_order_counter=o__Chromatiales--1||o__Desulfovibrionales--2||o__Myxococcales--1||o__Rhizobiales--2||o__UBA5070--1:capture_phylum_counter=p__Desulfobacterota_I--2||p__Fibrobacterota--1||p__Myxococcota--1||p__Proteobacteria--3:capture_species_counter=s__40CM-4-68-19 sp005879505--1||s__Agrobacterium skierniewicense--1||s__Bosea sp001556125--1||s__Solidesulfovibrio magneticus_A--1||s__Solidesulfovibrio magneticus_B--1||s__Thiorhodococcus violacea_A--1||s__UBA5070 sp016699655--1:gtdb_class_counter=c__Bacteroidia--1||c__Clostridia--4||c__E2--1||c__Methanobacteria--1||c__Methanomicrobia--370||c__Methanosarcinia--2||c__Paceibacteria--1:gtdb_domain_counter=d__Archaea--374||d__Bacteria--6:gtdb_family_counter=f__Clostridiaceae--1||f__DHVEG-1--1||f__Lachnospiraceae--3||f__Methanobacteriaceae--1||f__Methanocorpusculaceae--6||f__Methanoculleaceae--45||f__Methanofollaceae--15||f__Methanomicrobiaceae--64||f__Methanoregulaceae--73||f__Methanosarcinaceae--2||f__Methanosphaerulaceae--7||f__Methanospirillaceae--160||f__UBA5633--1||f__VadinHA17--1:gtdb_genus_counter=g__14-2--1||g__CAIKOD01--7||g__CAIYHQ01--14||g__Clostridium_AM--1||g__DSDF01--2||g__JAAYYM01--1||g__JAFGOM01--6||g__LKUD01--3||g__MVRE01--3||g__MWCK01--1||g__Methanobacterium_A--1||g__Methanocalculus--6||g__Methanoculleus--44||g__Methanoculleus_A--1||g__Methanofollis--15||g__Methanogenium--12||g__Methanolacinia--19||g__Methanolinea_A--13||g__Methanolinea_B--1||g__Methanomicrobium--18||g__Methanoplanus--10||g__Methanoregula--45||g__Methanosarcina--2||g__Methanosphaerula--5||g__Methanospirillum--136||g__SD8--2||g__SM1-50--1||g__SR-FBR-E99--1||g__SZUA-378--1||g__UBA288--2||g__UBA467--1||g__UBA9949--1||g__WRER01--4:gtdb_order_counter=o__Bacteroidales--1||o__Clostridiales--1||o__DHVEG-1--1||o__Lachnospirales--3||o__Methanobacteriales--1||o__Methanomicrobiales--370||o__Methanosarcinales--2||o__Paceibacterales--1:gtdb_phylum_counter=p__Bacteroidota--1||p__Firmicutes_A--4||p__Halobacteriota--372||p__Methanobacteriota--1||p__Patescibacteria--1||p__Thermoplasmatota--1:gtdb_species_counter=s__14-2 sp009911185--1||s__CAIKOD01 sp903819595--6||s__CAIKOD01 sp903828975--1||s__CAIYHQ01 sp903926075--14||s__Clostridium_AM magnum--1||s__DSDF01 sp011048835--1||s__DSDF01 sp016841665--1||s__JAAYYM01 sp012515365--1||s__JAFGOM01 sp016926505--6||s__LKUD01 sp001412355--1||s__LKUD01 sp013415665--1||s__LKUD01 sp016926855--1||s__MVRE01 sp002067895--3||s__MWCK01 sp002070005--1||s__Methanobacterium_A sp002067565--1||s__Methanocalculus chunghsingensis--3||s__Methanocalculus sp002496395--1||s__Methanocalculus sp003838185--1||s__Methanocalculus sp007130455--1||s__Methanoculleus bourgensis--1||s__Methanoculleus chikugoensis--3||s__Methanoculleus chikugoensis_A--2||s__Methanoculleus horonobensis--1||s__Methanoculleus hydrogenitrophicus--3||s__Methanoculleus marisnigri--1||s__Methanoculleus marisnigri_B--1||s__Methanoculleus sediminis--2||s__Methanoculleus sp000691865--1||s__Methanoculleus sp001896715--1||s__Methanoculleus sp002497965--1||s__Methanoculleus sp002498065--1||s__Methanoculleus sp002501655--2||s__Methanoculleus sp002506585--2||s__Methanoculleus sp002508705--2||s__Methanoculleus sp002839575--1||s__Methanoculleus sp002839645--1||s__Methanoculleus sp012510295--1||s__Methanoculleus sp012510335--3||s__Methanoculleus sp012511245--1||s__Methanoculleus sp012521035--3||s__Methanoculleus sp016841385--1||s__Methanoculleus sp016841955--1||s__Methanoculleus sp018433835--2||s__Methanoculleus sp019136335--1||s__Methanoculleus thermohydrogenotrophicum--2||s__Methanoculleus thermophilus--3||s__Methanoculleus_A taiwanensis--1||s__Methanofollis ethanolicus--2||s__Methanofollis liminatans--4||s__Methanofollis sp002498315--2||s__Methanofollis sp004297185--2||s__Methanofollis sp017875325--3||s__Methanofollis tationis--2||s__Methanogenium cariaci--3||s__Methanogenium sp009914725--2||s__Methanogenium sp011045995--2||s__Methanogenium sp012523385--1||s__Methanogenium sp016841485--2||s__Methanogenium sp018687785--2||s__Methanolacinia paynteri--8||s__Methanolacinia petrolearia--9||s__Methanolacinia sp016928355--2||s__Methanolinea_A sp002067095--2||s__Methanolinea_A sp002067155--2||s__Methanolinea_A sp002501965--2||s__Methanolinea_A sp002506105--2||s__Methanolinea_A sp002509495--1||s__Methanolinea_A sp018262855--2||s__Methanolinea_A sp11423u--2||s__Methanolinea_B mesophila--1||s__Methanomicrobium mobile--2||s__Methanomicrobium sp016937345--2||s__Methanomicrobium sp017412625--2||s__Methanomicrobium sp017553245--2||s__Methanomicrobium sp017875315--10||s__Methanoplanus limicola--10||s__Methanoregula boonei--3||s__Methanoregula formicica--2||s__Methanoregula sp002067035--4||s__Methanoregula sp002495055--3||s__Methanoregula sp002495065--2||s__Methanoregula sp002497485--2||s__Methanoregula sp002502735--2||s__Methanoregula sp002508495--4||s__Methanoregula sp002835825--3||s__Methanoregula sp002839605--3||s__Methanoregula sp002839675--3||s__Methanoregula sp003136075--1||s__Methanoregula sp003154335--1||s__Methanoregula sp012798365--4||s__Methanoregula sp015660885--4||s__Methanoregula sp11803u--3||s__Methanoregula sp903832665--1||s__Methanosarcina sp000979455--1||s__Methanosarcina sp001714685--1||s__Methanosphaerula palustris--5||s__Methanospirillum hungatei--23||s__Methanospirillum hungatei_A--9||s__Methanospirillum lacunae--39||s__Methanospirillum sp012520015--13||s__Methanospirillum sp012729535--12||s__Methanospirillum sp012729995--17||s__Methanospirillum stamsii--23||s__SD8 sp001412335--1||s__SD8 sp002509485--1||s__SM1-50 sp003942085--1||s__SR-FBR-E99 sp003245695--1||s__SZUA-378 sp003246295--1||s__UBA288 sp004332335--2||s__UBA467 sp002503825--1||s__UBA9949 sp002499905--1||s__WRER01 sp009779205--4:heptad_counter=MCP-24H--2||MCP-28H--1||MCP-34H--1||MCP-38H--1||MCP-40H--2||MCP-44H--380:lbd_counter=:lca_tree=o__Methanomicrobiales:name=N875737:ref_name_counter=],((GB_GCA_002427055.1_protein.faa_DIPA01000096.1_90@PF00015_full_PFAM.24.300:0.127067[&&NHX:Type=GTDB:gtdb_class=c__UBA994:gtdb_domain=d__Bacteria:gtdb_family=f__UBA5500:gtdb_genus=g__UBA5500:gtdb_order=o__UBA5500:gtdb_phylum=p__Firmicutes_H:gtdb_species=s__UBA5500 sp002427055:heptad=MCP-44H:species=d__Bacteria_p__Firmicutes_H_c__UBA994_o__UBA5500_f__UBA5500_g__UBA5500_s__UBA5500 sp002427055],GB_GCA_012727835.1_protein.faa_JAAYGE010000203.1_1@PF00015_full_PFAM.55.308:0.0570062[&&NHX:Type=GTDB:gtdb_class=c__UBA994:gtdb_domain=d__Bacteria:gtdb_family=f__UBA5500:gtdb_genus=g__UBA5500:gtdb_order=o__UBA5500:gtdb_phylum=p__Firmicutes_H:gtdb_species=s__UBA5500 sp012727835:heptad=MCP-44H:species=d__Bacteria_p__Firmicutes_H_c__UBA994_o__UBA5500_f__UBA5500_g__UBA5500_s__UBA5500 sp012727835])1:0.576126[&&NHX:Sample_counter=:Type_counter=GTDB--2:capture_class_counter=:capture_domain_counter=:capture_family_counter=:capture_genus_counter=:capture_order_counter=:capture_phylum_counter=:capture_species_counter=:evoltype=D:gtdb_class_counter=c__UBA994--2:gtdb_domain_counter=d__Bacteria--2:gtdb_family_counter=f__UBA5500--2:gtdb_genus_counter=g__UBA5500--2:gtdb_order_counter=o__UBA5500--2:gtdb_phylum_counter=p__Firmicutes_H--2:gtdb_species_counter=s__UBA5500 sp002427055--1||s__UBA5500 sp012727835--1:heptad_counter=MCP-44H--2:lbd_counter=:lca=d__Bacteria:lca_tree=g__UBA5500:name=N875740:ref_name_counter=],((RS_GCF_003955665.1_protein.faa_NZ_RXHU01000054.1_84@PF00015_full_PFAM.372.572:0.0789402[&&NHX:Type=GTDB:gtdb_class=c__Bacilli:gtdb_domain=d__Bacteria:gtdb_family=f__NBRC-103111:gtdb_genus=g__Paenibacillus_E:gtdb_order=o__Paenibacillales:gtdb_phylum=p__Firmicutes:gtdb_species=s__Paenibacillus_E whitsoniae:heptad=MCP-44H:species=d__Bacteria_p__Firmicutes_c__Bacilli_o__Paenibacillales_f__NBRC-103111_g__Paenibacillus_E_s__Paenibacillus_E whitsoniae],((((((RS_GCF_000422905.1_protein.faa_NZ_AUGY01000084.1_28@PF00015_full_PFAM.366.571:0.00339503[&&NHX:Type=GTDB:gtdb_class=c__Bacilli:gtdb_domain=d__Bacteria:gtdb_family=f__NBRC-103111:gtdb_genus=g__Paenibacillus_E:gtdb_order=o__Paenibacillales:gtdb_phylum=p__Firmicutes:gtdb_species=s__Paenibacillus_E alginolyticus:heptad=MCP-44H:species=d__Bacteria_p__Firmicutes_c__Bacilli_o__Paenibacillales_f__NBRC-103111_g__Paenibacillus_E_s__Paenibacillus_E alginolyticus],(RS_GCF_001429545.1_protein.faa_NZ_LMSP01000034.1_122@PF00015_full_PFAM.367.571:0[&&NHX:Type=GTDB:gtdb_class=c__Bacilli:gtdb_domain=d__Bacteria:gtdb_family=f__NBRC-103111:gtdb_genus=g__Paenibacillus_E:gtdb_order=o__Paenibacillales:gtdb_phylum=p__Firmicutes:gtdb_species=s__Paenibacillus_E sp001429545:heptad=MCP-44H:species=d__Bacteria_p__Firmicutes_c__Bacilli_o__Paenibacillales_f__NBRC-103111_g__Paenibacillus_E_s__Paenibacillus_E sp001429545],RS_GCF_000799595.1_protein.faa_NZ_JUGY01000009.1_235@PF00015_full_PFAM.367.571:0[&&NHX:Type=GTDB:gtdb_class=c__Bacilli:gtdb_domain=d__Bacteria:gtdb_family=f__NBRC-103111:gtdb_genus=g__Paenibacillus_E:gtdb_order=o__Paenibacillales:gtdb_phylum=p__Firmicutes:gtdb_species=s__Paenibacillus_E chondroitinus_A:heptad=MCP-44H:species=d__Bacteria_p__Firmicutes_c__Bacilli_o__Paenibacillales_f__NBRC-103111_g__Paenibacillus_E_s__Paenibacillus_E chondroitinus_A]):0.00344171[&&NHX:Sample_counter=:Type_counter=GTDB--2:capture_class_counter=:capture_domain_counter=:capture_family_counter=:capture_genus_counter=:capture_order_counter=:capture_phylum_counter=:capture_species_counter=:evoltype=D:gtdb_class_counter=c__Bacilli--2:gtdb_domain_counter=d__Bacteria--2:gtdb_family_counter=f__NBRC-103111--2:gtdb_genus_counter=g__Paenibacillus_E--2:gtdb_order_counter=o__Paenibacillales--2:gtdb_phylum_counter=p__Firmicutes--2:gtdb_species_counter=s__Paenibacillus_E chondroitinus_A--1||s__Paenibacillus_E sp001429545--1:heptad_counter=MCP-44H--2:lbd_counter=:lca=d__Bacteria:lca_tree=g__Paenibacillus_E:name=N875745:ref_name_counter=])0:5e-09[&&NHX:Sample_counter=:Type_counter=GTDB--3:capture_class_counter=:capture_domain_counter=:capture_family_counter=:capture_genus_counter=:capture_order_counter=:capture_phylum_counter=:capture_species_counter=:evoltype=D:gtdb_class_counter=c__Bacilli--3:gtdb_domain_counter=d__Bacteria--3:gtdb_family_counter=f__NBRC-103111--3:gtdb_genus_counter=g__Paenibacillus_E--3:gtdb_order_counter=o__Paenibacillales--3:gtdb_phylum_counter=p__Firmicutes--3:gtdb_species_counter=s__Paenibacillus_E alginolyticus--1||s__Paenibacillus_E chondroitinus_A--1||s__Paenibacillus_E sp001429545--1:heptad_counter=MCP-44H--3:lbd_counter=:lca=d__Bacteria:lca_tree=g__Paenibacillus_E:name=N875746:ref_name_counter=],((RS_GCF_013141715.1_protein.faa_NZ_WHOA01000125.1_1@PF00015_full_PFAM.368.572:0[&&NHX:Type=GTDB:gtdb_class=c__Bacilli:gtdb_domain=d__Bacteria:gtdb_family=f__NBRC-103111:gtdb_genus=g__Paenibacillus_E:gtdb_order=o__Paenibacillales:gtdb_phylum=p__Firmicutes:gtdb_species=s__Paenibacillus_E phytorum:heptad=MCP-44H:species=d__Bacteria_p__Firmicutes_c__Bacilli_o__Paenibacillales_f__NBRC-103111_g__Paenibacillus_E_s__Paenibacillus_E phytorum],RS_GCF_001426375.1_protein.faa_NZ_LMEO01000045.1_927@PF00015_full_PFAM.368.572:0[&&NHX:Type=GTDB:gtdb_class=c__Bacilli:gtdb_domain=d__Bacteria:gtdb_family=f__NBRC-103111:gtdb_genus=g__Paenibacillus_E:gtdb_order=o__Paenibacillales:gtdb_phylum=p__Firmicutes:gtdb_species=s__Paenibacillus_E sp001426375:heptad=MCP-44H:species=d__Bacteria_p__Firmicutes_c__Bacilli_o__Paenibacillales_f__NBRC-103111_g__Paenibacillus_E_s__Paenibacillus_E sp001426375]):0.006807[&&NHX:Sample_counter=:Type_counter=GTDB--2:capture_class_counter=:capture_domain_counter=:capture_family_counter=:capture_genus_counter=:capture_order_counter=:capture_phylum_counter=:capture_species_counter=:evoltype=D:gtdb_class_counter=c__Bacilli--2:gtdb_domain_counter=d__Bacteria--2:gtdb_family_counter=f__NBRC-103111--2:gtdb_genus_counter=g__Paenibacillus_E--2:gtdb_order_counter=o__Paenibacillales--2:gtdb_phylum_counter=p__Firmicutes--2:gtdb_species_counter=s__Paenibacillus_E phytorum--1||s__Paenibacillus_E sp001426375--1:heptad_counter=MCP-44H--2:lbd_counter=:lca=d__Bacteria:lca_tree=g__Paenibacillus_E:name=N875749:ref_name_counter=],450f02fa-f150-47f4-af5c-6e226b54a13b_4@MCPsignal.59.206:0.0165538[&&NHX:Sample=rhizpot3:Type=capture:besthit=97.3:bitscore=257.0:capture_class=c__Cyanobacteriia:capture_domain=d__Bacteria:capture_family=f__Nostocaceae:capture_genus=g__Aulosira:capture_order=o__Cyanobacteriales:capture_phylum=p__Cyanobacteria:capture_species=s__Aulosira sp002154695:evalue=2.18e-88:gapopen=0.0:heptad=MCP-44H:length=146.0:mismatch=4.0:qcovhsp=99.3:qend=147.0:qstart=2.0:ref_name=RS_GCF_001429545.1_protein.faa_NZ_LMSP01000034.1_122@PF00015_full_PFAM.367.571:scovhsp=71.6:send=168.0:sstart=23.0])0.796:0.00351645[&&NHX:Sample_counter=rhizpot3--1:Type_counter=GTDB--2||capture--1:besthit_avg=97.3:besthit_max=97.3:besthit_min=97.3:besthit_std=0:besthit_sum=97.3:bitscore_avg=257.0:bitscore_max=257.0:bitscore_min=257.0:bitscore_std=0:bitscore_sum=257.0:capture_class_counter=c__Cyanobacteriia--1:capture_domain_counter=d__Bacteria--1:capture_family_counter=f__Nostocaceae--1:capture_genus_counter=g__Aulosira--1:capture_order_counter=o__Cyanobacteriales--1:capture_phylum_counter=p__Cyanobacteria--1:capture_species_counter=s__Aulosira sp002154695--1:evalue_avg=2.18e-88:evalue_max=2.18e-88:evalue_min=2.18e-88:evalue_std=0:evalue_sum=2.18e-88:gapopen_avg=0.0:gapopen_max=0.0:gapopen_min=0.0:gapopen_std=0:gapopen_sum=0.0:gtdb_class_counter=c__Bacilli--2:gtdb_domain_counter=d__Bacteria--2:gtdb_family_counter=f__NBRC-103111--2:gtdb_genus_counter=g__Paenibacillus_E--2:gtdb_order_counter=o__Paenibacillales--2:gtdb_phylum_counter=p__Firmicutes--2:gtdb_species_counter=s__Paenibacillus_E phytorum--1||s__Paenibacillus_E sp001426375--1:heptad_counter=MCP-44H--3:lbd_counter=:lca_tree=g__Paenibacillus_E:length_avg=146.0:length_max=146.0:length_min=146.0:length_std=0:length_sum=146.0:mismatch_avg=4.0:mismatch_max=4.0:mismatch_min=4.0:mismatch_std=0:mismatch_sum=4.0:name=N875751:qcovhsp_avg=99.3:qcovhsp_max=99.3:qcovhsp_min=99.3:qcovhsp_std=0:qcovhsp_sum=99.3:qend_avg=147.0:qend_max=147.0:qend_min=147.0:qend_std=0:qend_sum=147.0:qstart_avg=2.0:qstart_max=2.0:qstart_min=2.0:qstart_std=0:qstart_sum=2.0:ref_name_counter=RS_GCF_001429545.1_protein.faa_NZ_LMSP01000034.1_122@PF00015_full_PFAM.367.571--1:scovhsp_avg=71.6:scovhsp_max=71.6:scovhsp_min=71.6:scovhsp_std=0:scovhsp_sum=71.6:send_avg=168.0:send_max=168.0:send_min=168.0:send_std=0:send_sum=168.0:sstart_avg=23.0:sstart_max=23.0:sstart_min=23.0:sstart_std=0:sstart_sum=23.0])0.753:0.0046387[&&NHX:Sample_counter=rhizpot3--1:Type_counter=GTDB--5||capture--1:besthit_avg=97.3:besthit_max=97.3:besthit_min=97.3:besthit_std=0:besthit_sum=97.3:bitscore_avg=257.0:bitscore_max=257.0:bitscore_min=257.0:bitscore_std=0:bitscore_sum=257.0:capture_class_counter=c__Cyanobacteriia--1:capture_domain_counter=d__Bacteria--1:capture_family_counter=f__Nostocaceae--1:capture_genus_counter=g__Aulosira--1:capture_order_counter=o__Cyanobacteriales--1:capture_phylum_counter=p__Cyanobacteria--1:capture_species_counter=s__Aulosira sp002154695--1:evalue_avg=2.18e-88:evalue_max=2.18e-88:evalue_min=2.18e-88:evalue_std=0:evalue_sum=2.18e-88:gapopen_avg=0.0:gapopen_max=0.0:gapopen_min=0.0:gapopen_std=0:gapopen_sum=0.0:gtdb_class_counter=c__Bacilli--5:gtdb_domain_counter=d__Bacteria--5:gtdb_family_counter=f__NBRC-103111--5:gtdb_genus_counter=g__Paenibacillus_E--5:gtdb_order_counter=o__Paenibacillales--5:gtdb_phylum_counter=p__Firmicutes--5:gtdb_species_counter=s__Paenibacillus_E alginolyticus--1||s__Paenibacillus_E chondroitinus_A--1||s__Paenibacillus_E phytorum--1||s__Paenibacillus_E sp001426375--1||s__Paenibacillus_E sp001429545--1:heptad_counter=MCP-44H--6:lbd_counter=:lca_tree=g__Paenibacillus_E:length_avg=146.0:length_max=146.0:length_min=146.0:length_std=0:length_sum=146.0:mismatch_avg=4.0:mismatch_max=4.0:mismatch_min=4.0:mismatch_std=0:mismatch_sum=4.0:name=N875752:qcovhsp_avg=99.3:qcovhsp_max=99.3:qcovhsp_min=99.3:qcovhsp_std=0:qcovhsp_sum=99.3:qend_avg=147.0:qend_max=147.0:qend_min=147.0:qend_std=0:qend_sum=147.0:qstart_avg=2.0:qstart_max=2.0:qstart_min=2.0:qstart_std=0:qstart_sum=2.0:ref_name_counter=RS_GCF_001429545.1_protein.faa_NZ_LMSP01000034.1_122@PF00015_full_PFAM.367.571--1:scovhsp_avg=71.6:scovhsp_max=71.6:scovhsp_min=71.6:scovhsp_std=0:scovhsp_sum=71.6:send_avg=168.0:send_max=168.0:send_min=168.0:send_std=0:send_sum=168.0:sstart_avg=23.0:sstart_max=23.0:sstart_min=23.0:sstart_std=0:sstart_sum=23.0],3e5139af-a552-4db4-a515-b8ee5ef841c2_1@MCPsignal.33.181:0.0533225[&&NHX:Sample=rhizpot3:Type=capture:capture_class=c__Cyanobacteriia:capture_domain=d__Bacteria:capture_family=f__Nostocaceae:capture_genus=g__Aulosira:capture_order=o__Cyanobacteriales:capture_phylum=p__Cyanobacteria:capture_species=s__Aulosira sp002154695:heptad=MCP-44H])0.947:0.0239756[&&NHX:Sample_counter=rhizpot3--2:Type_counter=GTDB--5||capture--2:besthit_avg=97.3:besthit_max=97.3:besthit_min=97.3:besthit_std=0:besthit_sum=97.3:bitscore_avg=257.0:bitscore_max=257.0:bitscore_min=257.0:bitscore_std=0:bitscore_sum=257.0:capture_class_counter=c__Cyanobacteriia--2:capture_domain_counter=d__Bacteria--2:capture_family_counter=f__Nostocaceae--2:capture_genus_counter=g__Aulosira--2:capture_order_counter=o__Cyanobacteriales--2:capture_phylum_counter=p__Cyanobacteria--2:capture_species_counter=s__Aulosira sp002154695--2:evalue_avg=2.18e-88:evalue_max=2.18e-88:evalue_min=2.18e-88:evalue_std=0:evalue_sum=2.18e-88:gapopen_avg=0.0:gapopen_max=0.0:gapopen_min=0.0:gapopen_std=0:gapopen_sum=0.0:gtdb_class_counter=c__Bacilli--5:gtdb_domain_counter=d__Bacteria--5:gtdb_family_counter=f__NBRC-103111--5:gtdb_genus_counter=g__Paenibacillus_E--5:gtdb_order_counter=o__Paenibacillales--5:gtdb_phylum_counter=p__Firmicutes--5:gtdb_species_counter=s__Paenibacillus_E alginolyticus--1||s__Paenibacillus_E chondroitinus_A--1||s__Paenibacillus_E phytorum--1||s__Paenibacillus_E sp001426375--1||s__Paenibacillus_E sp001429545--1:heptad_counter=MCP-44H--7:lbd_counter=:lca_tree=g__Paenibacillus_E:length_avg=146.0:length_max=146.0:length_min=146.0:length_std=0:length_sum=146.0:mismatch_avg=4.0:mismatch_max=4.0:mismatch_min=4.0:mismatch_std=0:mismatch_sum=4.0:name=N875754:qcovhsp_avg=99.3:qcovhsp_max=99.3:qcovhsp_min=99.3:qcovhsp_std=0:qcovhsp_sum=99.3:qend_avg=147.0:qend_max=147.0:qend_min=147.0:qend_std=0:qend_sum=147.0:qstart_avg=2.0:qstart_max=2.0:qstart_min=2.0:qstart_std=0:qstart_sum=2.0:ref_name_counter=RS_GCF_001429545.1_protein.faa_NZ_LMSP01000034.1_122@PF00015_full_PFAM.367.571--1:scovhsp_avg=71.6:scovhsp_max=71.6:scovhsp_min=71.6:scovhsp_std=0:scovhsp_sum=71.6:send_avg=168.0:send_max=168.0:send_min=168.0:send_std=0:send_sum=168.0:sstart_avg=23.0:sstart_max=23.0:sstart_min=23.0:sstart_std=0:sstart_sum=23.0],(RS_GCF_900103825.1_protein.faa_NZ_FNIF01000003.1_95@PF00015_full_PFAM.367.572:0.00595245[&&NHX:Type=GTDB:gtdb_class=c__Bacilli:gtdb_domain=d__Bacteria:gtdb_family=f__NBRC-103111:gtdb_genus=g__Paenibacillus_E:gtdb_order=o__Paenibacillales:gtdb_phylum=p__Firmicutes:gtdb_species=s__Paenibacillus_E sp900103825:heptad=MCP-44H:species=d__Bacteria_p__Firmicutes_c__Bacilli_o__Paenibacillales_f__NBRC-103111_g__Paenibacillus_E_s__Paenibacillus_E sp900103825],((RS_GCF_002027705.1_protein.faa_NZ_MBTG01000045.1_63@PF00015_full_PFAM.372.575:0.0136316[&&NHX:Type=GTDB:gtdb_class=c__Bacilli:gtdb_domain=d__Bacteria:gtdb_family=f__NBRC-103111:gtdb_genus=g__Paenibacillus_E:gtdb_order=o__Paenibacillales:gtdb_phylum=p__Firmicutes:gtdb_species=s__Paenibacillus_E ferrarius:heptad=MCP-44H:species=d__Bacteria_p__Firmicutes_c__Bacilli_o__Paenibacillales_f__NBRC-103111_g__Paenibacillus_E_s__Paenibacillus_E ferrarius],RS_GCF_013204855.1_protein.faa_NZ_JABMKZ010000007.1_210@PF00015_full_PFAM.358.568:5e-09[&&NHX:Type=GTDB:gtdb_class=c__Bacilli:gtdb_domain=d__Bacteria:gtdb_family=f__NBRC-103111:gtdb_genus=g__Paenibacillus_E:gtdb_order=o__Paenibacillales:gtdb_phylum=p__Firmicutes:gtdb_species=s__Paenibacillus_E alba:heptad=MCP-44H:species=d__Bacteria_p__Firmicutes_c__Bacilli_o__Paenibacillales_f__NBRC-103111_g__Paenibacillus_E_s__Paenibacillus_E alba])0.945:0.0223436[&&NHX:Sample_counter=:Type_counter=GTDB--2:capture_class_counter=:capture_domain_counter=:capture_family_counter=:capture_genus_counter=:capture_order_counter=:capture_phylum_counter=:capture_species_counter=:evoltype=D:gtdb_class_counter=c__Bacilli--2:gtdb_domain_counter=d__Bacteria--2:gtdb_family_counter=f__NBRC-103111--2:gtdb_genus_counter=g__Paenibacillus_E--2:gtdb_order_counter=o__Paenibacillales--2:gtdb_phylum_counter=p__Firmicutes--2:gtdb_species_counter=s__Paenibacillus_E alba--1||s__Paenibacillus_E ferrarius--1:heptad_counter=MCP-44H--2:lbd_counter=:lca=d__Bacteria:lca_tree=g__Paenibacillus_E:name=N875758:ref_name_counter=],RS_GCF_014640555.1_protein.faa_NZ_BMHE01000081.1_1@PF00015_full_PFAM.377.583:0.055701[&&NHX:Type=GTDB:gtdb_class=c__Bacilli:gtdb_domain=d__Bacteria:gtdb_family=f__NBRC-103111:gtdb_genus=g__Paenibacillus_E:gtdb_order=o__Paenibacillales:gtdb_phylum=p__Firmicutes:gtdb_species=s__Paenibacillus_E marchantiophytorum:heptad=MCP-44H:species=d__Bacteria_p__Firmicutes_c__Bacilli_o__Paenibacillales_f__NBRC-103111_g__Paenibacillus_E_s__Paenibacillus_E marchantiophytorum])0.969:0.0299583[&&NHX:Sample_counter=:Type_counter=GTDB--3:capture_class_counter=:capture_domain_counter=:capture_family_counter=:capture_genus_counter=:capture_order_counter=:capture_phylum_counter=:capture_species_counter=:evoltype=D:gtdb_class_counter=c__Bacilli--3:gtdb_domain_counter=d__Bacteria--3:gtdb_family_counter=f__NBRC-103111--3:gtdb_genus_counter=g__Paenibacillus_E--3:gtdb_order_counter=o__Paenibacillales--3:gtdb_phylum_counter=p__Firmicutes--3:gtdb_species_counter=s__Paenibacillus_E alba--1||s__Paenibacillus_E ferrarius--1||s__Paenibacillus_E marchantiophytorum--1:heptad_counter=MCP-44H--3:lbd_counter=:lca=d__Bacteria:lca_tree=g__Paenibacillus_E:name=N875760:ref_name_counter=])0.288:0.0032845[&&NHX:Sample_counter=:Type_counter=GTDB--4:capture_class_counter=:capture_domain_counter=:capture_family_counter=:capture_genus_counter=:capture_order_counter=:capture_phylum_counter=:capture_species_counter=:evoltype=D:gtdb_class_counter=c__Bacilli--4:gtdb_domain_counter=d__Bacteria--4:gtdb_family_counter=f__NBRC-103111--4:gtdb_genus_counter=g__Paenibacillus_E--4:gtdb_order_counter=o__Paenibacillales--4:gtdb_phylum_counter=p__Firmicutes--4:gtdb_species_counter=s__Paenibacillus_E alba--1||s__Paenibacillus_E ferrarius--1||s__Paenibacillus_E marchantiophytorum--1||s__Paenibacillus_E sp900103825--1:heptad_counter=MCP-44H--4:lbd_counter=:lca=d__Bacteria:lca_tree=g__Paenibacillus_E:name=N875761:ref_name_counter=])0.786:0.0099963[&&NHX:Sample_counter=rhizpot3--2:Type_counter=GTDB--9||capture--2:besthit_avg=97.3:besthit_max=97.3:besthit_min=97.3:besthit_std=0:besthit_sum=97.3:bitscore_avg=257.0:bitscore_max=257.0:bitscore_min=257.0:bitscore_std=0:bitscore_sum=257.0:capture_class_counter=c__Cyanobacteriia--2:capture_domain_counter=d__Bacteria--2:capture_family_counter=f__Nostocaceae--2:capture_genus_counter=g__Aulosira--2:capture_order_counter=o__Cyanobacteriales--2:capture_phylum_counter=p__Cyanobacteria--2:capture_species_counter=s__Aulosira sp002154695--2:evalue_avg=2.18e-88:evalue_max=2.18e-88:evalue_min=2.18e-88:evalue_std=0:evalue_sum=2.18e-88:gapopen_avg=0.0:gapopen_max=0.0:gapopen_min=0.0:gapopen_std=0:gapopen_sum=0.0:gtdb_class_counter=c__Bacilli--9:gtdb_domain_counter=d__Bacteria--9:gtdb_family_counter=f__NBRC-103111--9:gtdb_genus_counter=g__Paenibacillus_E--9:gtdb_order_counter=o__Paenibacillales--9:gtdb_phylum_counter=p__Firmicutes--9:gtdb_species_counter=s__Paenibacillus_E alba--1||s__Paenibacillus_E alginolyticus--1||s__Paenibacillus_E chondroitinus_A--1||s__Paenibacillus_E ferrarius--1||s__Paenibacillus_E marchantiophytorum--1||s__Paenibacillus_E phytorum--1||s__Paenibacillus_E sp001426375--1||s__Paenibacillus_E sp001429545--1||s__Paenibacillus_E sp900103825--1:heptad_counter=MCP-44H--11:lbd_counter=:lca_tree=g__Paenibacillus_E:length_avg=146.0:length_max=146.0:length_min=146.0:length_std=0:length_sum=146.0:mismatch_avg=4.0:mismatch_max=4.0:mismatch_min=4.0:mismatch_std=0:mismatch_sum=4.0:name=N875762:qcovhsp_avg=99.3:qcovhsp_max=99.3:qcovhsp_min=99.3:qcovhsp_std=0:qcovhsp_sum=99.3:qend_avg=147.0:qend_max=147.0:qend_min=147.0:qend_std=0:qend_sum=147.0:qstart_avg=2.0:qstart_max=2.0:qstart_min=2.0:qstart_std=0:qstart_sum=2.0:ref_name_counter=RS_GCF_001429545.1_protein.faa_NZ_LMSP01000034.1_122@PF00015_full_PFAM.367.571--1:scovhsp_avg=71.6:scovhsp_max=71.6:scovhsp_min=71.6:scovhsp_std=0:scovhsp_sum=71.6:send_avg=168.0:send_max=168.0:send_min=168.0:send_std=0:send_sum=168.0:sstart_avg=23.0:sstart_max=23.0:sstart_min=23.0:sstart_std=0:sstart_sum=23.0],((RS_GCF_013141725.1_protein.faa_NZ_WHNZ01000078.1_139@PF00015_full_PFAM.374.572:0.0111201[&&NHX:Type=GTDB:gtdb_class=c__Bacilli:gtdb_domain=d__Bacteria:gtdb_family=f__NBRC-103111:gtdb_genus=g__Paenibacillus_E:gtdb_order=o__Paenibacillales:gtdb_phylum=p__Firmicutes:gtdb_species=s__Paenibacillus_E planticolens:heptad=MCP-44H:species=d__Bacteria_p__Firmicutes_c__Bacilli_o__Paenibacillales_f__NBRC-103111_g__Paenibacillus_E_s__Paenibacillus_E planticolens],(RS_GCF_017874035.1_protein.faa_NZ_JAGGKV010000033.1_35@PF00015_full_PFAM.373.573:0.0154835[&&NHX:Type=GTDB:gtdb_class=c__Bacilli:gtdb_domain=d__Bacteria:gtdb_family=f__NBRC-103111:gtdb_genus=g__Paenibacillus_E:gtdb_order=o__Paenibacillales:gtdb_phylum=p__Firmicutes:gtdb_species=s__Paenibacillus_E aceris:heptad=MCP-44H:species=d__Bacteria_p__Firmicutes_c__Bacilli_o__Paenibacillales_f__NBRC-103111_g__Paenibacillus_E_s__Paenibacillus_E aceris],(RS_GCF_004000765.1_protein.faa_NZ_BILW01000015.1_138@PF00015_full_PFAM.375.572:0.0112115[&&NHX:Type=GTDB:gtdb_class=c__Bacilli:gtdb_domain=d__Bacteria:gtdb_family=f__NBRC-103111:gtdb_genus=g__Paenibacillus_E:gtdb_order=o__Paenibacillales:gtdb_phylum=p__Firmicutes:gtdb_species=s__Paenibacillus_E chondroitinus:heptad=MCP-44H:species=d__Bacteria_p__Firmicutes_c__Bacilli_o__Paenibacillales_f__NBRC-103111_g__Paenibacillus_E_s__Paenibacillus_E chondroitinus],(RS_GCF_009882985.1_protein.faa_NZ_WTUZ01000038.1_89@PF00015_full_PFAM.374.571:0.0178137[&&NHX:Type=GTDB:gtdb_class=c__Bacilli:gtdb_domain=d__Bacteria:gtdb_family=f__NBRC-103111:gtdb_genus=g__Paenibacillus_E:gtdb_order=o__Paenibacillales:gtdb_phylum=p__Firmicutes:gtdb_species=s__Paenibacillus_E silvestris:heptad=MCP-44H:species=d__Bacteria_p__Firmicutes_c__Bacilli_o__Paenibacillales_f__NBRC-103111_g__Paenibacillus_E_s__Paenibacillus_E silvestris],RS_GCF_007829615.1_protein.faa_NZ_VIWN01000006.1_113@PF00015_full_PFAM.108.307:0.00390879[&&NHX:Type=GTDB:gtdb_class=c__Bacilli:gtdb_domain=d__Bacteria:gtdb_family=f__NBRC-103111:gtdb_genus=g__Paenibacillus_E:gtdb_order=o__Paenibacillales:gtdb_phylum=p__Firmicutes:gtdb_species=s__Paenibacillus_E sp007829615:heptad=MCP-44H:species=d__Bacteria_p__Firmicutes_c__Bacilli_o__Paenibacillales_f__NBRC-103111_g__Paenibacillus_E_s__Paenibacillus_E sp007829615])0.362:0.00352623[&&NHX:Sample_counter=:Type_counter=GTDB--2:capture_class_counter=:capture_domain_counter=:capture_family_counter=:capture_genus_counter=:capture_order_counter=:capture_phylum_counter=:capture_species_counter=:evoltype=D:gtdb_class_counter=c__Bacilli--2:gtdb_domain_counter=d__Bacteria--2:gtdb_family_counter=f__NBRC-103111--2:gtdb_genus_counter=g__Paenibacillus_E--2:gtdb_order_counter=o__Paenibacillales--2:gtdb_phylum_counter=p__Firmicutes--2:gtdb_species_counter=s__Paenibacillus_E silvestris--1||s__Paenibacillus_E sp007829615--1:heptad_counter=MCP-44H--2:lbd_counter=:lca=d__Bacteria:lca_tree=g__Paenibacillus_E:name=N875768:ref_name_counter=])0.919:0.0135795[&&NHX:Sample_counter=:Type_counter=GTDB--3:capture_class_counter=:capture_domain_counter=:capture_family_counter=:capture_genus_counter=:capture_order_counter=:capture_phylum_counter=:capture_species_counter=:evoltype=D:gtdb_class_counter=c__Bacilli--3:gtdb_domain_counter=d__Bacteria--3:gtdb_family_counter=f__NBRC-103111--3:gtdb_genus_counter=g__Paenibacillus_E--3:gtdb_order_counter=o__Paenibacillales--3:gtdb_phylum_counter=p__Firmicutes--3:gtdb_species_counter=s__Paenibacillus_E chondroitinus--1||s__Paenibacillus_E silvestris--1||s__Paenibacillus_E sp007829615--1:heptad_counter=MCP-44H--3:lbd_counter=:lca=d__Bacteria:lca_tree=g__Paenibacillus_E:name=N875769:ref_name_counter=])0.773:0.00604167[&&NHX:Sample_counter=:Type_counter=GTDB--4:capture_class_counter=:capture_domain_counter=:capture_family_counter=:capture_genus_counter=:capture_order_counter=:capture_phylum_counter=:capture_species_counter=:evoltype=D:gtdb_class_counter=c__Bacilli--4:gtdb_domain_counter=d__Bacteria--4:gtdb_family_counter=f__NBRC-103111--4:gtdb_genus_counter=g__Paenibacillus_E--4:gtdb_order_counter=o__Paenibacillales--4:gtdb_phylum_counter=p__Firmicutes--4:gtdb_species_counter=s__Paenibacillus_E aceris--1||s__Paenibacillus_E chondroitinus--1||s__Paenibacillus_E silvestris--1||s__Paenibacillus_E sp007829615--1:heptad_counter=MCP-44H--4:lbd_counter=:lca=d__Bacteria:lca_tree=g__Paenibacillus_E:name=N875770:ref_name_counter=])0.884:0.0187973[&&NHX:Sample_counter=:Type_counter=GTDB--5:capture_class_counter=:capture_domain_counter=:capture_family_counter=:capture_genus_counter=:capture_order_counter=:capture_phylum_counter=:capture_species_counter=:evoltype=D:gtdb_class_counter=c__Bacilli--5:gtdb_domain_counter=d__Bacteria--5:gtdb_family_counter=f__NBRC-103111--5:gtdb_genus_counter=g__Paenibacillus_E--5:gtdb_order_counter=o__Paenibacillales--5:gtdb_phylum_counter=p__Firmicutes--5:gtdb_species_counter=s__Paenibacillus_E aceris--1||s__Paenibacillus_E chondroitinus--1||s__Paenibacillus_E planticolens--1||s__Paenibacillus_E silvestris--1||s__Paenibacillus_E sp007829615--1:heptad_counter=MCP-44H--5:lbd_counter=:lca=d__Bacteria:lca_tree=g__Paenibacillus_E:name=N875771:ref_name_counter=],((RS_GCF_014534655.1_protein.faa_NZ_JACVVD010000005.1_241@PF00015_full_PFAM.372.573:0.0606951[&&NHX:Type=GTDB:gtdb_class=c__Bacilli:gtdb_domain=d__Bacteria:gtdb_family=f__NBRC-103111:gtdb_genus=g__Paenibacillus_E:gtdb_order=o__Paenibacillales:gtdb_phylum=p__Firmicutes:gtdb_species=s__Paenibacillus_E sp014534655:heptad=MCP-44H:species=d__Bacteria_p__Firmicutes_c__Bacilli_o__Paenibacillales_f__NBRC-103111_g__Paenibacillus_E_s__Paenibacillus_E sp014534655],RS_GCF_010820665.1_protein.faa_NZ_JAAIKC010000001.1_186@PF00015_full_PFAM.404.608:0.0578304[&&NHX:Type=GTDB:gtdb_class=c__Bacilli:gtdb_domain=d__Bacteria:gtdb_family=f__NBRC-103111:gtdb_genus=g__Paenibacillus_E:gtdb_order=o__Paenibacillales:gtdb_phylum=p__Firmicutes:gtdb_species=s__Paenibacillus_E sp010820665:heptad=MCP-44H:species=d__Bacteria_p__Firmicutes_c__Bacilli_o__Paenibacillales_f__NBRC-103111_g__Paenibacillus_E_s__Paenibacillus_E sp010820665])0.985:0.0537365[&&NHX:Sample_counter=:Type_counter=GTDB--2:capture_class_counter=:capture_domain_counter=:capture_family_counter=:capture_genus_counter=:capture_order_counter=:capture_phylum_counter=:capture_species_counter=:evoltype=D:gtdb_class_counter=c__Bacilli--2:gtdb_domain_counter=d__Bacteria--2:gtdb_family_counter=f__NBRC-103111--2:gtdb_genus_counter=g__Paenibacillus_E--2:gtdb_order_counter=o__Paenibacillales--2:gtdb_phylum_counter=p__Firmicutes--2:gtdb_species_counter=s__Paenibacillus_E sp010820665--1||s__Paenibacillus_E sp014534655--1:heptad_counter=MCP-44H--2:lbd_counter=:lca=d__Bacteria:lca_tree=g__Paenibacillus_E:name=N875774:ref_name_counter=],RS_GCF_008017805.1_protein.faa_NZ_VRTT01000040.1_62@PF00015_full_PFAM.374.574:0.067287[&&NHX:Type=GTDB:gtdb_class=c__Bacilli:gtdb_domain=d__Bacteria:gtdb_family=f__NBRC-103111:gtdb_genus=g__Paenibacillus_E:gtdb_order=o__Paenibacillales:gtdb_phylum=p__Firmicutes:gtdb_species=s__Paenibacillus_E sp008017805:heptad=MCP-44H:species=d__Bacteria_p__Firmicutes_c__Bacilli_o__Paenibacillales_f__NBRC-103111_g__Paenibacillus_E_s__Paenibacillus_E sp008017805])0.761:0.0201551[&&NHX:Sample_counter=:Type_counter=GTDB--3:capture_class_counter=:capture_domain_counter=:capture_family_counter=:capture_genus_counter=:capture_order_counter=:capture_phylum_counter=:capture_species_counter=:evoltype=D:gtdb_class_counter=c__Bacilli--3:gtdb_domain_counter=d__Bacteria--3:gtdb_family_counter=f__NBRC-103111--3:gtdb_genus_counter=g__Paenibacillus_E--3:gtdb_order_counter=o__Paenibacillales--3:gtdb_phylum_counter=p__Firmicutes--3:gtdb_species_counter=s__Paenibacillus_E sp008017805--1||s__Paenibacillus_E sp010820665--1||s__Paenibacillus_E sp014534655--1:heptad_counter=MCP-44H--3:lbd_counter=:lca=d__Bacteria:lca_tree=g__Paenibacillus_E:name=N875776:ref_name_counter=])0.921:0.0207938[&&NHX:Sample_counter=:Type_counter=GTDB--8:capture_class_counter=:capture_domain_counter=:capture_family_counter=:capture_genus_counter=:capture_order_counter=:capture_phylum_counter=:capture_species_counter=:evoltype=D:gtdb_class_counter=c__Bacilli--8:gtdb_domain_counter=d__Bacteria--8:gtdb_family_counter=f__NBRC-103111--8:gtdb_genus_counter=g__Paenibacillus_E--8:gtdb_order_counter=o__Paenibacillales--8:gtdb_phylum_counter=p__Firmicutes--8:gtdb_species_counter=s__Paenibacillus_E aceris--1||s__Paenibacillus_E chondroitinus--1||s__Paenibacillus_E planticolens--1||s__Paenibacillus_E silvestris--1||s__Paenibacillus_E sp007829615--1||s__Paenibacillus_E sp008017805--1||s__Paenibacillus_E sp010820665--1||s__Paenibacillus_E sp014534655--1:heptad_counter=MCP-44H--8:lbd_counter=:lca=d__Bacteria:lca_tree=g__Paenibacillus_E:name=N875777:ref_name_counter=])0.658:0.0135658[&&NHX:Sample_counter=rhizpot3--2:Type_counter=GTDB--17||capture--2:besthit_avg=97.3:besthit_max=97.3:besthit_min=97.3:besthit_std=0:besthit_sum=97.3:bitscore_avg=257.0:bitscore_max=257.0:bitscore_min=257.0:bitscore_std=0:bitscore_sum=257.0:capture_class_counter=c__Cyanobacteriia--2:capture_domain_counter=d__Bacteria--2:capture_family_counter=f__Nostocaceae--2:capture_genus_counter=g__Aulosira--2:capture_order_counter=o__Cyanobacteriales--2:capture_phylum_counter=p__Cyanobacteria--2:capture_species_counter=s__Aulosira sp002154695--2:evalue_avg=2.18e-88:evalue_max=2.18e-88:evalue_min=2.18e-88:evalue_std=0:evalue_sum=2.18e-88:gapopen_avg=0.0:gapopen_max=0.0:gapopen_min=0.0:gapopen_std=0:gapopen_sum=0.0:gtdb_class_counter=c__Bacilli--17:gtdb_domain_counter=d__Bacteria--17:gtdb_family_counter=f__NBRC-103111--17:gtdb_genus_counter=g__Paenibacillus_E--17:gtdb_order_counter=o__Paenibacillales--17:gtdb_phylum_counter=p__Firmicutes--17:gtdb_species_counter=s__Paenibacillus_E aceris--1||s__Paenibacillus_E alba--1||s__Paenibacillus_E alginolyticus--1||s__Paenibacillus_E chondroitinus--1||s__Paenibacillus_E chondroitinus_A--1||s__Paenibacillus_E ferrarius--1||s__Paenibacillus_E marchantiophytorum--1||s__Paenibacillus_E phytorum--1||s__Paenibacillus_E planticolens--1||s__Paenibacillus_E silvestris--1||s__Paenibacillus_E sp001426375--1||s__Paenibacillus_E sp001429545--1||s__Paenibacillus_E sp007829615--1||s__Paenibacillus_E sp008017805--1||s__Paenibacillus_E sp010820665--1||s__Paenibacillus_E sp014534655--1||s__Paenibacillus_E sp900103825--1:heptad_counter=MCP-44H--19:lbd_counter=:lca_tree=g__Paenibacillus_E:length_avg=146.0:length_max=146.0:length_min=146.0:length_std=0:length_sum=146.0:mismatch_avg=4.0:mismatch_max=4.0:mismatch_min=4.0:mismatch_std=0:mismatch_sum=4.0:name=N875778:qcovhsp_avg=99.3:qcovhsp_max=99.3:qcovhsp_min=99.3:qcovhsp_std=0:qcovhsp_sum=99.3:qend_avg=147.0:qend_max=147.0:qend_min=147.0:qend_std=0:qend_sum=147.0:qstart_avg=2.0:qstart_max=2.0:qstart_min=2.0:qstart_std=0:qstart_sum=2.0:ref_name_counter=RS_GCF_001429545.1_protein.faa_NZ_LMSP01000034.1_122@PF00015_full_PFAM.367.571--1:scovhsp_avg=71.6:scovhsp_max=71.6:scovhsp_min=71.6:scovhsp_std=0:scovhsp_sum=71.6:send_avg=168.0:send_max=168.0:send_min=168.0:send_std=0:send_sum=168.0:sstart_avg=23.0:sstart_max=23.0:sstart_min=23.0:sstart_std=0:sstart_sum=23.0],((RS_GCF_001653565.1_protein.faa_NZ_LYPB01000071.1_144@PF00015_full_PFAM.366.570:0.0106617[&&NHX:Type=GTDB:gtdb_class=c__Bacilli:gtdb_domain=d__Bacteria:gtdb_family=f__NBRC-103111:gtdb_genus=g__Paenibacillus_E:gtdb_order=o__Paenibacillales:gtdb_phylum=p__Firmicutes:gtdb_species=s__Paenibacillus_E oryzisoli:heptad=MCP-44H:species=d__Bacteria_p__Firmicutes_c__Bacilli_o__Paenibacillales_f__NBRC-103111_g__Paenibacillus_E_s__Paenibacillus_E oryzisoli],(RS_GCF_001428045.1_protein.faa_NZ_LMSD01000003.1_187@PF00015_full_PFAM.382.583:0.00351305[&&NHX:Type=GTDB:gtdb_class=c__Bacilli:gtdb_domain=d__Bacteria:gtdb_family=f__NBRC-103111:gtdb_genus=g__Paenibacillus_E:gtdb_order=o__Paenibacillales:gtdb_phylum=p__Firmicutes:gtdb_species=s__Paenibacillus_E sp001428045:heptad=MCP-44H:species=d__Bacteria_p__Firmicutes_c__Bacilli_o__Paenibacillales_f__NBRC-103111_g__Paenibacillus_E_s__Paenibacillus_E sp001428045],(RS_GCF_001428105.1_protein.faa_NZ_LMSJ01000022.1_67@PF00015_full_PFAM.365.570:0.0137372[&&NHX:Type=GTDB:gtdb_class=c__Bacilli:gtdb_domain=d__Bacteria:gtdb_family=f__NBRC-103111:gtdb_genus=g__Paenibacillus_E:gtdb_order=o__Paenibacillales:gtdb_phylum=p__Firmicutes:gtdb_species=s__Paenibacillus_E sp001428105:heptad=MCP-44H:species=d__Bacteria_p__Firmicutes_c__Bacilli_o__Paenibacillales_f__NBRC-103111_g__Paenibacillus_E_s__Paenibacillus_E sp001428105],(RS_GCF_013141695.1_protein.faa_NZ_WHNY01000059.1_45@PF00015_full_PFAM.367.569:0.00702283[&&NHX:Type=GTDB:gtdb_class=c__Bacilli:gtdb_domain=d__Bacteria:gtdb_family=f__NBRC-103111:gtdb_genus=g__Paenibacillus_E:gtdb_order=o__Paenibacillales:gtdb_phylum=p__Firmicutes:gtdb_species=s__Paenibacillus_E plantarum:heptad=MCP-44H:species=d__Bacteria_p__Firmicutes_c__Bacilli_o__Paenibacillales_f__NBRC-103111_g__Paenibacillus_E_s__Paenibacillus_E plantarum],RS_GCF_013204845.1_protein.faa_NZ_JABMKY010000010.1_136@PF00015_full_PFAM.382.586:0.0139503[&&NHX:Type=GTDB:gtdb_class=c__Bacilli:gtdb_domain=d__Bacteria:gtdb_family=f__NBRC-103111:gtdb_genus=g__Paenibacillus_E:gtdb_order=o__Paenibacillales:gtdb_phylum=p__Firmicutes:gtdb_species=s__Paenibacillus_E qinlingensis:heptad=MCP-44H:species=d__Bacteria_p__Firmicutes_c__Bacilli_o__Paenibacillales_f__NBRC-103111_g__Paenibacillus_E_s__Paenibacillus_E qinlingensis])0.757:0.00326611[&&NHX:Sample_counter=:Type_counter=GTDB--2:capture_class_counter=:capture_domain_counter=:capture_family_counter=:capture_genus_counter=:capture_order_counter=:capture_phylum_counter=:capture_species_counter=:evoltype=D:gtdb_class_counter=c__Bacilli--2:gtdb_domain_counter=d__Bacteria--2:gtdb_family_counter=f__NBRC-103111--2:gtdb_genus_counter=g__Paenibacillus_E--2:gtdb_order_counter=o__Paenibacillales--2:gtdb_phylum_counter=p__Firmicutes--2:gtdb_species_counter=s__Paenibacillus_E plantarum--1||s__Paenibacillus_E qinlingensis--1:heptad_counter=MCP-44H--2:lbd_counter=:lca=d__Bacteria:lca_tree=g__Paenibacillus_E:name=N875784:ref_name_counter=])0.783:0.00338217[&&NHX:Sample_counter=:Type_counter=GTDB--3:capture_class_counter=:capture_domain_counter=:capture_family_counter=:capture_genus_counter=:capture_order_counter=:capture_phylum_counter=:capture_species_counter=:evoltype=D:gtdb_class_counter=c__Bacilli--3:gtdb_domain_counter=d__Bacteria--3:gtdb_family_counter=f__NBRC-103111--3:gtdb_genus_counter=g__Paenibacillus_E--3:gtdb_order_counter=o__Paenibacillales--3:gtdb_phylum_counter=p__Firmicutes--3:gtdb_species_counter=s__Paenibacillus_E plantarum--1||s__Paenibacillus_E qinlingensis--1||s__Paenibacillus_E sp001428105--1:heptad_counter=MCP-44H--3:lbd_counter=:lca=d__Bacteria:lca_tree=g__Paenibacillus_E:name=N875785:ref_name_counter=])0.494:0.00671341[&&NHX:Sample_counter=:Type_counter=GTDB--4:capture_class_counter=:capture_domain_counter=:capture_family_counter=:capture_genus_counter=:capture_order_counter=:capture_phylum_counter=:capture_species_counter=:evoltype=D:gtdb_class_counter=c__Bacilli--4:gtdb_domain_counter=d__Bacteria--4:gtdb_family_counter=f__NBRC-103111--4:gtdb_genus_counter=g__Paenibacillus_E--4:gtdb_order_counter=o__Paenibacillales--4:gtdb_phylum_counter=p__Firmicutes--4:gtdb_species_counter=s__Paenibacillus_E plantarum--1||s__Paenibacillus_E qinlingensis--1||s__Paenibacillus_E sp001428045--1||s__Paenibacillus_E sp001428105--1:heptad_counter=MCP-44H--4:lbd_counter=:lca=d__Bacteria:lca_tree=g__Paenibacillus_E:name=N875786:ref_name_counter=])0.931:0.0163527[&&NHX:Sample_counter=:Type_counter=GTDB--5:capture_class_counter=:capture_domain_counter=:capture_family_counter=:capture_genus_counter=:capture_order_counter=:capture_phylum_counter=:capture_species_counter=:evoltype=D:gtdb_class_counter=c__Bacilli--5:gtdb_domain_counter=d__Bacteria--5:gtdb_family_counter=f__NBRC-103111--5:gtdb_genus_counter=g__Paenibacillus_E--5:gtdb_order_counter=o__Paenibacillales--5:gtdb_phylum_counter=p__Firmicutes--5:gtdb_species_counter=s__Paenibacillus_E oryzisoli--1||s__Paenibacillus_E plantarum--1||s__Paenibacillus_E qinlingensis--1||s__Paenibacillus_E sp001428045--1||s__Paenibacillus_E sp001428105--1:heptad_counter=MCP-44H--5:lbd_counter=:lca=d__Bacteria:lca_tree=g__Paenibacillus_E:name=N875787:ref_name_counter=],(RS_GCF_000620565.1_protein.faa_NZ_JIAZ01000011.1_175@PF00015_full_PFAM.386.586:0.0297052[&&NHX:Type=GTDB:gtdb_class=c__Bacilli:gtdb_domain=d__Bacteria:gtdb_family=f__NBRC-103111:gtdb_genus=g__Paenibacillus_E:gtdb_order=o__Paenibacillales:gtdb_phylum=p__Firmicutes:gtdb_species=s__Paenibacillus_E sp000620565:heptad=MCP-44H:species=d__Bacteria_p__Firmicutes_c__Bacilli_o__Paenibacillales_f__NBRC-103111_g__Paenibacillus_E_s__Paenibacillus_E sp000620565],RS_GCF_001700435.1_protein.faa_NZ_LYPC01000014.1_143@PF00015_full_PFAM.368.572:0.0294036[&&NHX:Type=GTDB:gtdb_class=c__Bacilli:gtdb_domain=d__Bacteria:gtdb_family=f__NBRC-103111:gtdb_genus=g__Paenibacillus_E:gtdb_order=o__Paenibacillales:gtdb_phylum=p__Firmicutes:gtdb_species=s__Paenibacillus_E pectinilyticus:heptad=MCP-44H:species=d__Bacteria_p__Firmicutes_c__Bacilli_o__Paenibacillales_f__NBRC-103111_g__Paenibacillus_E_s__Paenibacillus_E pectinilyticus])0.724:0.011816[&&NHX:Sample_counter=:Type_counter=GTDB--2:capture_class_counter=:capture_domain_counter=:capture_family_counter=:capture_genus_counter=:capture_order_counter=:capture_phylum_counter=:capture_species_counter=:evoltype=D:gtdb_class_counter=c__Bacilli--2:gtdb_domain_counter=d__Bacteria--2:gtdb_family_counter=f__NBRC-103111--2:gtdb_genus_counter=g__Paenibacillus_E--2:gtdb_order_counter=o__Paenibacillales--2:gtdb_phylum_counter=p__Firmicutes--2:gtdb_species_counter=s__Paenibacillus_E pectinilyticus--1||s__Paenibacillus_E sp000620565--1:heptad_counter=MCP-44H--2:lbd_counter=:lca=d__Bacteria:lca_tree=g__Paenibacillus_E:name=N875790:ref_name_counter=])0.742:0.00981169[&&NHX:Sample_counter=:Type_counter=GTDB--7:capture_class_counter=:capture_domain_counter=:capture_family_counter=:capture_genus_counter=:capture_order_counter=:capture_phylum_counter=:capture_species_counter=:evoltype=D:gtdb_class_counter=c__Bacilli--7:gtdb_domain_counter=d__Bacteria--7:gtdb_family_counter=f__NBRC-103111--7:gtdb_genus_counter=g__Paenibacillus_E--7:gtdb_order_counter=o__Paenibacillales--7:gtdb_phylum_counter=p__Firmicutes--7:gtdb_species_counter=s__Paenibacillus_E oryzisoli--1||s__Paenibacillus_E pectinilyticus--1||s__Paenibacillus_E plantarum--1||s__Paenibacillus_E qinlingensis--1||s__Paenibacillus_E sp000620565--1||s__Paenibacillus_E sp001428045--1||s__Paenibacillus_E sp001428105--1:heptad_counter=MCP-44H--7:lbd_counter=:lca=d__Bacteria:lca_tree=g__Paenibacillus_E:name=N875791:ref_name_counter=])0.919:0.093601[&&NHX:Sample_counter=rhizpot3--2:Type_counter=GTDB--24||capture--2:besthit_avg=97.3:besthit_max=97.3:besthit_min=97.3:besthit_std=0:besthit_sum=97.3:bitscore_avg=257.0:bitscore_max=257.0:bitscore_min=257.0:bitscore_std=0:bitscore_sum=257.0:capture_class_counter=c__Cyanobacteriia--2:capture_domain_counter=d__Bacteria--2:capture_family_counter=f__Nostocaceae--2:capture_genus_counter=g__Aulosira--2:capture_order_counter=o__Cyanobacteriales--2:capture_phylum_counter=p__Cyanobacteria--2:capture_species_counter=s__Aulosira sp002154695--2:evalue_avg=2.18e-88:evalue_max=2.18e-88:evalue_min=2.18e-88:evalue_std=0:evalue_sum=2.18e-88:evoltype=D:gapopen_avg=0.0:gapopen_max=0.0:gapopen_min=0.0:gapopen_std=0:gapopen_sum=0.0:gtdb_class_counter=c__Bacilli--24:gtdb_domain_counter=d__Bacteria--24:gtdb_family_counter=f__NBRC-103111--24:gtdb_genus_counter=g__Paenibacillus_E--24:gtdb_order_counter=o__Paenibacillales--24:gtdb_phylum_counter=p__Firmicutes--24:gtdb_species_counter=s__Paenibacillus_E aceris--1||s__Paenibacillus_E alba--1||s__Paenibacillus_E alginolyticus--1||s__Paenibacillus_E chondroitinus--1||s__Paenibacillus_E chondroitinus_A--1||s__Paenibacillus_E ferrarius--1||s__Paenibacillus_E marchantiophytorum--1||s__Paenibacillus_E oryzisoli--1||s__Paenibacillus_E pectinilyticus--1||s__Paenibacillus_E phytorum--1||s__Paenibacillus_E plantarum--1||s__Paenibacillus_E planticolens--1||s__Paenibacillus_E qinlingensis--1||s__Paenibacillus_E silvestris--1||s__Paenibacillus_E sp000620565--1||s__Paenibacillus_E sp001426375--1||s__Paenibacillus_E sp001428045--1||s__Paenibacillus_E sp001428105--1||s__Paenibacillus_E sp001429545--1||s__Paenibacillus_E sp007829615--1||s__Paenibacillus_E sp008017805--1||s__Paenibacillus_E sp010820665--1||s__Paenibacillus_E sp014534655--1||s__Paenibacillus_E sp900103825--1:heptad_counter=MCP-44H--26:lbd_counter=:lca=d__Bacteria:lca_tree=g__Paenibacillus_E:length_avg=146.0:length_max=146.0:length_min=146.0:length_std=0:length_sum=146.0:mismatch_avg=4.0:mismatch_max=4.0:mismatch_min=4.0:mismatch_std=0:mismatch_sum=4.0:name=N875792:qcovhsp_avg=99.3:qcovhsp_max=99.3:qcovhsp_min=99.3:qcovhsp_std=0:qcovhsp_sum=99.3:qend_avg=147.0:qend_max=147.0:qend_min=147.0:qend_std=0:qend_sum=147.0:qstart_avg=2.0:qstart_max=2.0:qstart_min=2.0:qstart_std=0:qstart_sum=2.0:ref_name_counter=RS_GCF_001429545.1_protein.faa_NZ_LMSP01000034.1_122@PF00015_full_PFAM.367.571--1:scovhsp_avg=71.6:scovhsp_max=71.6:scovhsp_min=71.6:scovhsp_std=0:scovhsp_sum=71.6:send_avg=168.0:send_max=168.0:send_min=168.0:send_std=0:send_sum=168.0:sstart_avg=23.0:sstart_max=23.0:sstart_min=23.0:sstart_std=0:sstart_sum=23.0])0.99:0.401554[&&NHX:Sample_counter=rhizpot3--2:Type_counter=GTDB--25||capture--2:besthit_avg=97.3:besthit_max=97.3:besthit_min=97.3:besthit_std=0:besthit_sum=97.3:bitscore_avg=257.0:bitscore_max=257.0:bitscore_min=257.0:bitscore_std=0:bitscore_sum=257.0:capture_class_counter=c__Cyanobacteriia--2:capture_domain_counter=d__Bacteria--2:capture_family_counter=f__Nostocaceae--2:capture_genus_counter=g__Aulosira--2:capture_order_counter=o__Cyanobacteriales--2:capture_phylum_counter=p__Cyanobacteria--2:capture_species_counter=s__Aulosira sp002154695--2:evalue_avg=2.18e-88:evalue_max=2.18e-88:evalue_min=2.18e-88:evalue_std=0:evalue_sum=2.18e-88:evoltype=D:gapopen_avg=0.0:gapopen_max=0.0:gapopen_min=0.0:gapopen_std=0:gapopen_sum=0.0:gtdb_class_counter=c__Bacilli--25:gtdb_domain_counter=d__Bacteria--25:gtdb_family_counter=f__NBRC-103111--25:gtdb_genus_counter=g__Paenibacillus_E--25:gtdb_order_counter=o__Paenibacillales--25:gtdb_phylum_counter=p__Firmicutes--25:gtdb_species_counter=s__Paenibacillus_E aceris--1||s__Paenibacillus_E alba--1||s__Paenibacillus_E alginolyticus--1||s__Paenibacillus_E chondroitinus--1||s__Paenibacillus_E chondroitinus_A--1||s__Paenibacillus_E ferrarius--1||s__Paenibacillus_E marchantiophytorum--1||s__Paenibacillus_E oryzisoli--1||s__Paenibacillus_E pectinilyticus--1||s__Paenibacillus_E phytorum--1||s__Paenibacillus_E plantarum--1||s__Paenibacillus_E planticolens--1||s__Paenibacillus_E qinlingensis--1||s__Paenibacillus_E silvestris--1||s__Paenibacillus_E sp000620565--1||s__Paenibacillus_E sp001426375--1||s__Paenibacillus_E sp001428045--1||s__Paenibacillus_E sp001428105--1||s__Paenibacillus_E sp001429545--1||s__Paenibacillus_E sp007829615--1||s__Paenibacillus_E sp008017805--1||s__Paenibacillus_E sp010820665--1||s__Paenibacillus_E sp014534655--1||s__Paenibacillus_E sp900103825--1||s__Paenibacillus_E whitsoniae--1:heptad_counter=MCP-44H--27:lbd_counter=:lca=d__Bacteria:lca_tree=g__Paenibacillus_E:length_avg=146.0:length_max=146.0:length_min=146.0:length_std=0:length_sum=146.0:mismatch_avg=4.0:mismatch_max=4.0:mismatch_min=4.0:mismatch_std=0:mismatch_sum=4.0:name=N875793:qcovhsp_avg=99.3:qcovhsp_max=99.3:qcovhsp_min=99.3:qcovhsp_std=0:qcovhsp_sum=99.3:qend_avg=147.0:qend_max=147.0:qend_min=147.0:qend_std=0:qend_sum=147.0:qstart_avg=2.0:qstart_max=2.0:qstart_min=2.0:qstart_std=0:qstart_sum=2.0:ref_name_counter=RS_GCF_001429545.1_protein.faa_NZ_LMSP01000034.1_122@PF00015_full_PFAM.367.571--1:scovhsp_avg=71.6:scovhsp_max=71.6:scovhsp_min=71.6:scovhsp_std=0:scovhsp_sum=71.6:send_avg=168.0:send_max=168.0:send_min=168.0:send_std=0:send_sum=168.0:sstart_avg=23.0:sstart_max=23.0:sstart_min=23.0:sstart_std=0:sstart_sum=23.0],(e8f0f159-5391-4af6-98ab-691d3de48627_1@MCPsignal.195.262:0.114112[&&NHX:Sample=rhiztom3:Type=capture:capture_class=c__Bacilli:capture_domain=d__Bacteria:capture_family=f__Bacillaceae_D:capture_genus=g__Bacillus_L:capture_order=o__Bacillales_H:capture_phylum=p__Firmicutes:capture_species=s__Bacillus_L hemicellulosilyticus:heptad=MCP-44H],(c092ef7f-7a74-4585-87ed-42a390e0aa2b_2@MCPsignal.215.280:0.508496[&&NHX:Sample=rhizpot1:Type=capture:capture_class=c__Bacilli:capture_domain=d__Bacteria:capture_family=f__Exiguobacteraceae:capture_genus=g__Exiguobacterium_A:capture_order=o__Exiguobacterales:capture_phylum=p__Firmicutes:capture_species=s__Exiguobacterium_A sp004339505:heptad=MCP-44H],(9c040675-8702-45b2-9f6f-77fe3054a967_2@MCPsignal.92.144:0.0465885[&&NHX:Sample=rhizpot1:Type=capture:capture_class=c__Bacilli:capture_domain=d__Bacteria:capture_family=f__Exiguobacteraceae:capture_genus=g__Exiguobacterium_A:capture_order=o__Exiguobacterales:capture_phylum=p__Firmicutes:capture_species=s__Exiguobacterium_A sp001423965:heptad=MCP-44H],(8d542ce9-d0f7-4a78-a1f0-b9f6229cab5f_1@MCPsignal.24.59:5e-09[&&NHX:Sample=rhizpot2:Type=capture:capture_class=c__Bacilli:capture_domain=d__Bacteria:capture_family=f__Brevibacillaceae:capture_genus=g__Brevibacillus_C:capture_order=o__Brevibacillales:capture_phylum=p__Firmicutes:capture_species=s__Brevibacillus_C massiliensis:heptad=MCP-44H],((((RS_GCF_000685865.1_protein.faa_NZ_JMKS01000003.1_781@PF00015_full_PFAM.186.359:0[&&NHX:Type=GTDB:gtdb_class=c__Bacilli:gtdb_domain=d__Bacteria:gtdb_family=f__Exiguobacteraceae:gtdb_genus=g__Exiguobacterium_A:gtdb_order=o__Exiguobacterales:gtdb_phylum=p__Firmicutes:gtdb_species=s__Exiguobacterium_A antarcticum:heptad=MCP-44H:species=d__Bacteria_p__Firmicutes_c__Bacilli_o__Exiguobacterales_f__Exiguobacteraceae_g__Exiguobacterium_A_s__Exiguobacterium_A antarcticum],RS_GCF_001870785.1_protein.faa_NZ_MOLV01000003.1_2@PF00015_full_PFAM.186.359:0[&&NHX:Type=GTDB:gtdb_class=c__Bacilli:gtdb_domain=d__Bacteria:gtdb_family=f__Exiguobacteraceae:gtdb_genus=g__Exiguobacterium_A:gtdb_order=o__Exiguobacterales:gtdb_phylum=p__Firmicutes:gtdb_species=s__Exiguobacterium_A sp001870785:heptad=MCP-44H:species=d__Bacteria_p__Firmicutes_c__Bacilli_o__Exiguobacterales_f__Exiguobacteraceae_g__Exiguobacterium_A_s__Exiguobacterium_A sp001870785]):5e-09[&&NHX:Sample_counter=:Type_counter=GTDB--2:capture_class_counter=:capture_domain_counter=:capture_family_counter=:capture_genus_counter=:capture_order_counter=:capture_phylum_counter=:capture_species_counter=:evoltype=D:gtdb_class_counter=c__Bacilli--2:gtdb_domain_counter=d__Bacteria--2:gtdb_family_counter=f__Exiguobacteraceae--2:gtdb_genus_counter=g__Exiguobacterium_A--2:gtdb_order_counter=o__Exiguobacterales--2:gtdb_phylum_counter=p__Firmicutes--2:gtdb_species_counter=s__Exiguobacterium_A antarcticum--1||s__Exiguobacterium_A sp001870785--1:heptad_counter=MCP-44H--2:lbd_counter=:lca=d__Bacteria:lca_tree=g__Exiguobacterium_A:name=N875800:ref_name_counter=],(RS_GCF_000620805.1_protein.faa_NZ_KK211187.1_682@PF00015_full_PFAM.186.365:5e-09[&&NHX:Type=GTDB:gtdb_class=c__Bacilli:gtdb_domain=d__Bacteria:gtdb_family=f__Exiguobacteraceae:gtdb_genus=g__Exiguobacterium_A:gtdb_order=o__Exiguobacterales:gtdb_phylum=p__Firmicutes:gtdb_species=s__Exiguobacterium_A undae:heptad=MCP-44H:species=d__Bacteria_p__Firmicutes_c__Bacilli_o__Exiguobacterales_f__Exiguobacteraceae_g__Exiguobacterium_A_s__Exiguobacterium_A undae],(GB_GCA_902363455.1_protein.faa_CABJAC010000001.1_336@PF00015_full_PFAM.185.359:5e-09[&&NHX:Type=GTDB:gtdb_class=c__Bacilli:gtdb_domain=d__Bacteria:gtdb_family=f__Exiguobacteraceae:gtdb_genus=g__Exiguobacterium_A:gtdb_order=o__Exiguobacterales:gtdb_phylum=p__Firmicutes:gtdb_species=s__Exiguobacterium_A sp902363455:heptad=MCP-44H:species=d__Bacteria_p__Firmicutes_c__Bacilli_o__Exiguobacterales_f__Exiguobacteraceae_g__Exiguobacterium_A_s__Exiguobacterium_A sp902363455],(((RS_GCF_000019905.1_protein.faa_NC_010556.1_2462@PF00015_full_PFAM.185.365:0[&&NHX:Type=GTDB:gtdb_class=c__Bacilli:gtdb_domain=d__Bacteria:gtdb_family=f__Exiguobacteraceae:gtdb_genus=g__Exiguobacterium_A:gtdb_order=o__Exiguobacterales:gtdb_phylum=p__Firmicutes:gtdb_species=s__Exiguobacterium_A sibiricum:heptad=MCP-44H:species=d__Bacteria_p__Firmicutes_c__Bacilli_o__Exiguobacterales_f__Exiguobacteraceae_g__Exiguobacterium_A_s__Exiguobacterium_A sibiricum],RS_GCF_014524545.1_protein.faa_NZ_CP053557.1_2735@PF00015_full_PFAM.185.365:0[&&NHX:Type=GTDB:gtdb_class=c__Bacilli:gtdb_domain=d__Bacteria:gtdb_family=f__Exiguobacteraceae:gtdb_genus=g__Exiguobacterium_A:gtdb_order=o__Exiguobacterales:gtdb_phylum=p__Firmicutes:gtdb_species=s__Exiguobacterium_A sp004339505:heptad=MCP-44H:species=d__Bacteria_p__Firmicutes_c__Bacilli_o__Exiguobacterales_f__Exiguobacteraceae_g__Exiguobacterium_A_s__Exiguobacterium_A sp004339505])0:0[&&NHX:Sample_counter=:Type_counter=GTDB--2:capture_class_counter=:capture_domain_counter=:capture_family_counter=:capture_genus_counter=:capture_order_counter=:capture_phylum_counter=:capture_species_counter=:evoltype=D:gtdb_class_counter=c__Bacilli--2:gtdb_domain_counter=d__Bacteria--2:gtdb_family_counter=f__Exiguobacteraceae--2:gtdb_genus_counter=g__Exiguobacterium_A--2:gtdb_order_counter=o__Exiguobacterales--2:gtdb_phylum_counter=p__Firmicutes--2:gtdb_species_counter=s__Exiguobacterium_A sibiricum--1||s__Exiguobacterium_A sp004339505--1:heptad_counter=MCP-44H--2:lbd_counter=:lca=d__Bacteria:lca_tree=g__Exiguobacterium_A:name=N875805:ref_name_counter=],RS_GCF_003339585.1_protein.faa_NZ_QPKF01000001.1_171@PF00015_full_PFAM.185.365:0[&&NHX:Type=GTDB:gtdb_class=c__Bacilli:gtdb_domain=d__Bacteria:gtdb_family=f__Exiguobacteraceae:gtdb_genus=g__Exiguobacterium_A:gtdb_order=o__Exiguobacterales:gtdb_phylum=p__Firmicutes:gtdb_species=s__Exiguobacterium_A sp003339585:heptad=MCP-44H:species=d__Bacteria_p__Firmicutes_c__Bacilli_o__Exiguobacterales_f__Exiguobacteraceae_g__Exiguobacterium_A_s__Exiguobacterium_A sp003339585])0:0[&&NHX:Sample_counter=:Type_counter=GTDB--3:capture_class_counter=:capture_domain_counter=:capture_family_counter=:capture_genus_counter=:capture_order_counter=:capture_phylum_counter=:capture_species_counter=:evoltype=D:gtdb_class_counter=c__Bacilli--3:gtdb_domain_counter=d__Bacteria--3:gtdb_family_counter=f__Exiguobacteraceae--3:gtdb_genus_counter=g__Exiguobacterium_A--3:gtdb_order_counter=o__Exiguobacterales--3:gtdb_phylum_counter=p__Firmicutes--3:gtdb_species_counter=s__Exiguobacterium_A sibiricum--1||s__Exiguobacterium_A sp003339585--1||s__Exiguobacterium_A sp004339505--1:heptad_counter=MCP-44H--3:lbd_counter=:lca=d__Bacteria:lca_tree=g__Exiguobacterium_A:name=N875807:ref_name_counter=],RS_GCF_000620865.1_protein.faa_NZ_KK211190.1_593@PF00015_full_PFAM.185.365:0[&&NHX:Type=GTDB:gtdb_class=c__Bacilli:gtdb_domain=d__Bacteria:gtdb_family=f__Exiguobacteraceae:gtdb_genus=g__Exiguobacterium_A:gtdb_order=o__Exiguobacterales:gtdb_phylum=p__Firmicutes:gtdb_species=s__Exiguobacterium_A sibiricum_A:heptad=MCP-44H:species=d__Bacteria_p__Firmicutes_c__Bacilli_o__Exiguobacterales_f__Exiguobacteraceae_g__Exiguobacterium_A_s__Exiguobacterium_A sibiricum_A]):0.00780998[&&NHX:Sample_counter=:Type_counter=GTDB--4:capture_class_counter=:capture_domain_counter=:capture_family_counter=:capture_genus_counter=:capture_order_counter=:capture_phylum_counter=:capture_species_counter=:evoltype=D:gtdb_class_counter=c__Bacilli--4:gtdb_domain_counter=d__Bacteria--4:gtdb_family_counter=f__Exiguobacteraceae--4:gtdb_genus_counter=g__Exiguobacterium_A--4:gtdb_order_counter=o__Exiguobacterales--4:gtdb_phylum_counter=p__Firmicutes--4:gtdb_species_counter=s__Exiguobacterium_A sibiricum--1||s__Exiguobacterium_A sibiricum_A--1||s__Exiguobacterium_A sp003339585--1||s__Exiguobacterium_A sp004339505--1:heptad_counter=MCP-44H--4:lbd_counter=:lca=d__Bacteria:lca_tree=g__Exiguobacterium_A:name=N875809:ref_name_counter=])0:6e-09[&&NHX:Sample_counter=:Type_counter=GTDB--5:capture_class_counter=:capture_domain_counter=:capture_family_counter=:capture_genus_counter=:capture_order_counter=:capture_phylum_counter=:capture_species_counter=:evoltype=D:gtdb_class_counter=c__Bacilli--5:gtdb_domain_counter=d__Bacteria--5:gtdb_family_counter=f__Exiguobacteraceae--5:gtdb_genus_counter=g__Exiguobacterium_A--5:gtdb_order_counter=o__Exiguobacterales--5:gtdb_phylum_counter=p__Firmicutes--5:gtdb_species_counter=s__Exiguobacterium_A sibiricum--1||s__Exiguobacterium_A sibiricum_A--1||s__Exiguobacterium_A sp003339585--1||s__Exiguobacterium_A sp004339505--1||s__Exiguobacterium_A sp902363455--1:heptad_counter=MCP-44H--5:lbd_counter=:lca=d__Bacteria:lca_tree=g__Exiguobacterium_A:name=N875810:ref_name_counter=])0.876:5e-09[&&NHX:Sample_counter=:Type_counter=GTDB--6:capture_class_counter=:capture_domain_counter=:capture_family_counter=:capture_genus_counter=:capture_order_counter=:capture_phylum_counter=:capture_species_counter=:evoltype=D:gtdb_class_counter=c__Bacilli--6:gtdb_domain_counter=d__Bacteria--6:gtdb_family_counter=f__Exiguobacteraceae--6:gtdb_genus_counter=g__Exiguobacterium_A--6:gtdb_order_counter=o__Exiguobacterales--6:gtdb_phylum_counter=p__Firmicutes--6:gtdb_species_counter=s__Exiguobacterium_A sibiricum--1||s__Exiguobacterium_A sibiricum_A--1||s__Exiguobacterium_A sp003339585--1||s__Exiguobacterium_A sp004339505--1||s__Exiguobacterium_A sp902363455--1||s__Exiguobacterium_A undae--1:heptad_counter=MCP-44H--6:lbd_counter=:lca=d__Bacteria:lca_tree=g__Exiguobacterium_A:name=N875811:ref_name_counter=])0.769:0.00556714[&&NHX:Sample_counter=:Type_counter=GTDB--8:capture_class_counter=:capture_domain_counter=:capture_family_counter=:capture_genus_counter=:capture_order_counter=:capture_phylum_counter=:capture_species_counter=:evoltype=D:gtdb_class_counter=c__Bacilli--8:gtdb_domain_counter=d__Bacteria--8:gtdb_family_counter=f__Exiguobacteraceae--8:gtdb_genus_counter=g__Exiguobacterium_A--8:gtdb_order_counter=o__Exiguobacterales--8:gtdb_phylum_counter=p__Firmicutes--8:gtdb_species_counter=s__Exiguobacterium_A antarcticum--1||s__Exiguobacterium_A sibiricum--1||s__Exiguobacterium_A sibiricum_A--1||s__Exiguobacterium_A sp001870785--1||s__Exiguobacterium_A sp003339585--1||s__Exiguobacterium_A sp004339505--1||s__Exiguobacterium_A sp902363455--1||s__Exiguobacterium_A undae--1:heptad_counter=MCP-44H--8:lbd_counter=:lca=d__Bacteria:lca_tree=g__Exiguobacterium_A:name=N875812:ref_name_counter=],(((RS_GCF_001939065.1_protein.faa_NZ_MPSZ01000003.1_73@PF00015_full_PFAM.187.369:0[&&NHX:Type=GTDB:gtdb_class=c__Bacilli:gtdb_domain=d__Bacteria:gtdb_family=f__Exiguobacteraceae:gtdb_genus=g__Exiguobacterium_A:gtdb_order=o__Exiguobacterales:gtdb_phylum=p__Firmicutes:gtdb_species=s__Exiguobacterium_A indicum:heptad=MCP-44H:species=d__Bacteria_p__Firmicutes_c__Bacilli_o__Exiguobacterales_f__Exiguobacteraceae_g__Exiguobacterium_A_s__Exiguobacterium_A indicum],RS_GCF_001275385.1_protein.faa_NZ_LGIW01000015.1_1948@PF00015_full_PFAM.187.369:0[&&NHX:Type=GTDB:gtdb_class=c__Bacilli:gtdb_domain=d__Bacteria:gtdb_family=f__Exiguobacteraceae:gtdb_genus=g__Exiguobacterium_A:gtdb_order=o__Exiguobacterales:gtdb_phylum=p__Firmicutes:gtdb_species=s__Exiguobacterium_A sp001275385:heptad=MCP-44H:species=d__Bacteria_p__Firmicutes_c__Bacilli_o__Exiguobacterales_f__Exiguobacteraceae_g__Exiguobacterium_A_s__Exiguobacterium_A sp001275385]):0.00443819[&&NHX:Sample_counter=:Type_counter=GTDB--2:capture_class_counter=:capture_domain_counter=:capture_family_counter=:capture_genus_counter=:capture_order_counter=:capture_phylum_counter=:capture_species_counter=:evoltype=D:gtdb_class_counter=c__Bacilli--2:gtdb_domain_counter=d__Bacteria--2:gtdb_family_counter=f__Exiguobacteraceae--2:gtdb_genus_counter=g__Exiguobacterium_A--2:gtdb_order_counter=o__Exiguobacterales--2:gtdb_phylum_counter=p__Firmicutes--2:gtdb_species_counter=s__Exiguobacterium_A indicum--1||s__Exiguobacterium_A sp001275385--1:heptad_counter=MCP-44H--2:lbd_counter=:lca=d__Bacteria:lca_tree=g__Exiguobacterium_A:name=N875815:ref_name_counter=],(RS_GCF_001423965.1_protein.faa_NZ_LMPV01000007.1_142@PF00015_full_PFAM.186.368:0.00386533[&&NHX:Type=GTDB:gtdb_class=c__Bacilli:gtdb_domain=d__Bacteria:gtdb_family=f__Exiguobacteraceae:gtdb_genus=g__Exiguobacterium_A:gtdb_order=o__Exiguobacterales:gtdb_phylum=p__Firmicutes:gtdb_species=s__Exiguobacterium_A sp001423965:heptad=MCP-44H:species=d__Bacteria_p__Firmicutes_c__Bacilli_o__Exiguobacterales_f__Exiguobacteraceae_g__Exiguobacterium_A_s__Exiguobacterium_A sp001423965],RS_GCF_000702605.1_protein.faa_NZ_JNIR01000001.1_2227@PF00015_full_PFAM.186.368:5e-09[&&NHX:Type=GTDB:gtdb_class=c__Bacilli:gtdb_domain=d__Bacteria:gtdb_family=f__Exiguobacteraceae:gtdb_genus=g__Exiguobacterium_A:gtdb_order=o__Exiguobacterales:gtdb_phylum=p__Firmicutes:gtdb_species=s__Exiguobacterium_A acetylicum:heptad=MCP-44H:species=d__Bacteria_p__Firmicutes_c__Bacilli_o__Exiguobacterales_f__Exiguobacteraceae_g__Exiguobacterium_A_s__Exiguobacterium_A acetylicum])0.866:0.00739936[&&NHX:Sample_counter=:Type_counter=GTDB--2:capture_class_counter=:capture_domain_counter=:capture_family_counter=:capture_genus_counter=:capture_order_counter=:capture_phylum_counter=:capture_species_counter=:evoltype=D:gtdb_class_counter=c__Bacilli--2:gtdb_domain_counter=d__Bacteria--2:gtdb_family_counter=f__Exiguobacteraceae--2:gtdb_genus_counter=g__Exiguobacterium_A--2:gtdb_order_counter=o__Exiguobacterales--2:gtdb_phylum_counter=p__Firmicutes--2:gtdb_species_counter=s__Exiguobacterium_A acetylicum--1||s__Exiguobacterium_A sp001423965--1:heptad_counter=MCP-44H--2:lbd_counter=:lca=d__Bacteria:lca_tree=g__Exiguobacterium_A:name=N875818:ref_name_counter=])0.94:0.0135252[&&NHX:Sample_counter=:Type_counter=GTDB--4:capture_class_counter=:capture_domain_counter=:capture_family_counter=:capture_genus_counter=:capture_order_counter=:capture_phylum_counter=:capture_species_counter=:evoltype=D:gtdb_class_counter=c__Bacilli--4:gtdb_domain_counter=d__Bacteria--4:gtdb_family_counter=f__Exiguobacteraceae--4:gtdb_genus_counter=g__Exiguobacterium_A--4:gtdb_order_counter=o__Exiguobacterales--4:gtdb_phylum_counter=p__Firmicutes--4:gtdb_species_counter=s__Exiguobacterium_A acetylicum--1||s__Exiguobacterium_A indicum--1||s__Exiguobacterium_A sp001275385--1||s__Exiguobacterium_A sp001423965--1:heptad_counter=MCP-44H--4:lbd_counter=:lca=d__Bacteria:lca_tree=g__Exiguobacterium_A:name=N875819:ref_name_counter=],(RS_GCF_000702625.1_protein.faa_NZ_JNIS01000001.1_986@PF00015_full_PFAM.185.361:5e-09[&&NHX:Type=GTDB:gtdb_class=c__Bacilli:gtdb_domain=d__Bacteria:gtdb_family=f__Exiguobacteraceae:gtdb_genus=g__Exiguobacterium_A:gtdb_order=o__Exiguobacterales:gtdb_phylum=p__Firmicutes:gtdb_species=s__Exiguobacterium_A oxidotolerans:heptad=MCP-44H:species=d__Bacteria_p__Firmicutes_c__Bacilli_o__Exiguobacterales_f__Exiguobacteraceae_g__Exiguobacterium_A_s__Exiguobacterium_A oxidotolerans],RS_GCF_018618755.1_protein.faa_NZ_JACSMR010000001.1_541@PF00015_full_PFAM.183.361:0.0039461[&&NHX:Type=GTDB:gtdb_class=c__Bacilli:gtdb_domain=d__Bacteria:gtdb_family=f__Exiguobacteraceae:gtdb_genus=g__Exiguobacterium_A:gtdb_order=o__Exiguobacterales:gtdb_phylum=p__Firmicutes:gtdb_species=s__Exiguobacterium_A sp018618755:heptad=MCP-44H:species=d__Bacteria_p__Firmicutes_c__Bacilli_o__Exiguobacterales_f__Exiguobacteraceae_g__Exiguobacterium_A_s__Exiguobacterium_A sp018618755])0:5e-09[&&NHX:Sample_counter=:Type_counter=GTDB--2:capture_class_counter=:capture_domain_counter=:capture_family_counter=:capture_genus_counter=:capture_order_counter=:capture_phylum_counter=:capture_species_counter=:evoltype=D:gtdb_class_counter=c__Bacilli--2:gtdb_domain_counter=d__Bacteria--2:gtdb_family_counter=f__Exiguobacteraceae--2:gtdb_genus_counter=g__Exiguobacterium_A--2:gtdb_order_counter=o__Exiguobacterales--2:gtdb_phylum_counter=p__Firmicutes--2:gtdb_species_counter=s__Exiguobacterium_A oxidotolerans--1||s__Exiguobacterium_A sp018618755--1:heptad_counter=MCP-44H--2:lbd_counter=:lca=d__Bacteria:lca_tree=g__Exiguobacterium_A:name=N875822:ref_name_counter=])0.906:0.0171717[&&NHX:Sample_counter=:Type_counter=GTDB--6:capture_class_counter=:capture_domain_counter=:capture_family_counter=:capture_genus_counter=:capture_order_counter=:capture_phylum_counter=:capture_species_counter=:evoltype=D:gtdb_class_counter=c__Bacilli--6:gtdb_domain_counter=d__Bacteria--6:gtdb_family_counter=f__Exiguobacteraceae--6:gtdb_genus_counter=g__Exiguobacterium_A--6:gtdb_order_counter=o__Exiguobacterales--6:gtdb_phylum_counter=p__Firmicutes--6:gtdb_species_counter=s__Exiguobacterium_A acetylicum--1||s__Exiguobacterium_A indicum--1||s__Exiguobacterium_A oxidotolerans--1||s__Exiguobacterium_A sp001275385--1||s__Exiguobacterium_A sp001423965--1||s__Exiguobacterium_A sp018618755--1:heptad_counter=MCP-44H--6:lbd_counter=:lca=d__Bacteria:lca_tree=g__Exiguobacterium_A:name=N875823:ref_name_counter=])0.661:0.0162718[&&NHX:Sample_counter=:Type_counter=GTDB--14:capture_class_counter=:capture_domain_counter=:capture_family_counter=:capture_genus_counter=:capture_order_counter=:capture_phylum_counter=:capture_species_counter=:evoltype=D:gtdb_class_counter=c__Bacilli--14:gtdb_domain_counter=d__Bacteria--14:gtdb_family_counter=f__Exiguobacteraceae--14:gtdb_genus_counter=g__Exiguobacterium_A--14:gtdb_order_counter=o__Exiguobacterales--14:gtdb_phylum_counter=p__Firmicutes--14:gtdb_species_counter=s__Exiguobacterium_A acetylicum--1||s__Exiguobacterium_A antarcticum--1||s__Exiguobacterium_A indicum--1||s__Exiguobacterium_A oxidotolerans--1||s__Exiguobacterium_A sibiricum--1||s__Exiguobacterium_A sibiricum_A--1||s__Exiguobacterium_A sp001275385--1||s__Exiguobacterium_A sp001423965--1||s__Exiguobacterium_A sp001870785--1||s__Exiguobacterium_A sp003339585--1||s__Exiguobacterium_A sp004339505--1||s__Exiguobacterium_A sp018618755--1||s__Exiguobacterium_A sp902363455--1||s__Exiguobacterium_A undae--1:heptad_counter=MCP-44H--14:lbd_counter=:lca=d__Bacteria:lca_tree=g__Exiguobacterium_A:name=N875824:ref_name_counter=],(RS_GCF_003344535.1_protein.faa_NZ_QPKS01000002.1_77@PF00015_full_PFAM.169.357:0.0117632[&&NHX:Type=GTDB:gtdb_class=c__Bacilli:gtdb_domain=d__Bacteria:gtdb_family=f__Exiguobacteraceae:gtdb_genus=g__Exiguobacterium_A:gtdb_order=o__Exiguobacterales:gtdb_phylum=p__Firmicutes:gtdb_species=s__Exiguobacterium_A flavidum:heptad=MCP-44H:species=d__Bacteria_p__Firmicutes_c__Bacilli_o__Exiguobacterales_f__Exiguobacteraceae_g__Exiguobacterium_A_s__Exiguobacterium_A flavidum],((RS_GCF_000416965.1_protein.faa_NZ_ATCL01000014.1_721@PF00015_full_PFAM.198.373:5e-09[&&NHX:Type=GTDB:gtdb_class=c__Bacilli:gtdb_domain=d__Bacteria:gtdb_family=f__Exiguobacteraceae:gtdb_genus=g__Exiguobacterium:gtdb_order=o__Exiguobacterales:gtdb_phylum=p__Firmicutes:gtdb_species=s__Exiguobacterium chiriqhucha:heptad=MCP-44H:species=d__Bacteria_p__Firmicutes_c__Bacilli_o__Exiguobacterales_f__Exiguobacteraceae_g__Exiguobacterium_s__Exiguobacterium chiriqhucha],(RS_GCF_003467445.1_protein.faa_NZ_QSGS01000005.1_242@PF00015_full_PFAM.194.372:0.012142[&&NHX:Type=GTDB:gtdb_class=c__Bacilli:gtdb_domain=d__Bacteria:gtdb_family=f__Exiguobacteraceae:gtdb_genus=g__Exiguobacterium:gtdb_order=o__Exiguobacterales:gtdb_phylum=p__Firmicutes:gtdb_species=s__Exiguobacterium sp003467445:heptad=MCP-44H:species=d__Bacteria_p__Firmicutes_c__Bacilli_o__Exiguobacterales_f__Exiguobacteraceae_g__Exiguobacterium_s__Exiguobacterium sp003467445],(RS_GCF_001766415.1_protein.faa_NZ_MKXO01000004.1_87@PF00015_full_PFAM.191.372:0.0159891[&&NHX:Type=GTDB:gtdb_class=c__Bacilli:gtdb_domain=d__Bacteria:gtdb_family=f__Exiguobacteraceae:gtdb_genus=g__Exiguobacterium:gtdb_order=o__Exiguobacterales:gtdb_phylum=p__Firmicutes:gtdb_species=s__Exiguobacterium aurantiacum_A:heptad=MCP-44H:species=d__Bacteria_p__Firmicutes_c__Bacilli_o__Exiguobacterales_f__Exiguobacteraceae_g__Exiguobacterium_s__Exiguobacterium aurantiacum_A],((((((RS_GCF_001908175.1_protein.faa_NZ_MOEL01000008.1_581@PF00015_full_PFAM.190.373:0[&&NHX:Type=GTDB:gtdb_class=c__Bacilli:gtdb_domain=d__Bacteria:gtdb_family=f__Exiguobacteraceae:gtdb_genus=g__Exiguobacterium:gtdb_order=o__Exiguobacterales:gtdb_phylum=p__Firmicutes:gtdb_species=s__Exiguobacterium sp001908175:heptad=MCP-44H:species=d__Bacteria_p__Firmicutes_c__Bacilli_o__Exiguobacterales_f__Exiguobacteraceae_g__Exiguobacterium_s__Exiguobacterium sp001908175],GB_GCA_902362975.1_protein.faa_CABIYO010000050.1_11@PF00015_full_PFAM.190.373:0[&&NHX:Type=GTDB:gtdb_class=c__Bacilli:gtdb_domain=d__Bacteria:gtdb_family=f__Exiguobacteraceae:gtdb_genus=g__Exiguobacterium:gtdb_order=o__Exiguobacterales:gtdb_phylum=p__Firmicutes:gtdb_species=s__Exiguobacterium sp902362975:heptad=MCP-44H:species=d__Bacteria_p__Firmicutes_c__Bacilli_o__Exiguobacterales_f__Exiguobacteraceae_g__Exiguobacterium_s__Exiguobacterium sp902362975])0:0[&&NHX:Sample_counter=:Type_counter=GTDB--2:capture_class_counter=:capture_domain_counter=:capture_family_counter=:capture_genus_counter=:capture_order_counter=:capture_phylum_counter=:capture_species_counter=:evoltype=D:gtdb_class_counter=c__Bacilli--2:gtdb_domain_counter=d__Bacteria--2:gtdb_family_counter=f__Exiguobacteraceae--2:gtdb_genus_counter=g__Exiguobacterium--2:gtdb_order_counter=o__Exiguobacterales--2:gtdb_phylum_counter=p__Firmicutes--2:gtdb_species_counter=s__Exiguobacterium sp001908175--1||s__Exiguobacterium sp902362975--1:heptad_counter=MCP-44H--2:lbd_counter=:lca=d__Bacteria:lca_tree=g__Exiguobacterium:name=N875831:ref_name_counter=],RS_GCF_018617395.1_protein.faa_NZ_JACSKC010000001.1_1437@PF00015_full_PFAM.190.373:0[&&NHX:Type=GTDB:gtdb_class=c__Bacilli:gtdb_domain=d__Bacteria:gtdb_family=f__Exiguobacteraceae:gtdb_genus=g__Exiguobacterium:gtdb_order=o__Exiguobacterales:gtdb_phylum=p__Firmicutes:gtdb_species=s__Exiguobacterium sp018617395:heptad=MCP-44H:species=d__Bacteria_p__Firmicutes_c__Bacilli_o__Exiguobacterales_f__Exiguobacteraceae_g__Exiguobacterium_s__Exiguobacterium sp018617395]):5e-09[&&NHX:Sample_counter=:Type_counter=GTDB--3:capture_class_counter=:capture_domain_counter=:capture_family_counter=:capture_genus_counter=:capture_order_counter=:capture_phylum_counter=:capture_species_counter=:evoltype=D:gtdb_class_counter=c__Bacilli--3:gtdb_domain_counter=d__Bacteria--3:gtdb_family_counter=f__Exiguobacteraceae--3:gtdb_genus_counter=g__Exiguobacterium--3:gtdb_order_counter=o__Exiguobacterales--3:gtdb_phylum_counter=p__Firmicutes--3:gtdb_species_counter=s__Exiguobacterium sp001908175--1||s__Exiguobacterium sp018617395--1||s__Exiguobacterium sp902362975--1:heptad_counter=MCP-44H--3:lbd_counter=:lca=d__Bacteria:lca_tree=g__Exiguobacterium:name=N875833:ref_name_counter=],((RS_GCF_001909285.1_protein.faa_NZ_MRSV01000001.1_1284@PF00015_full_PFAM.189.373:0.00380474[&&NHX:Type=GTDB:gtdb_class=c__Bacilli:gtdb_domain=d__Bacteria:gtdb_family=f__Exiguobacteraceae:gtdb_genus=g__Exiguobacterium:gtdb_order=o__Exiguobacterales:gtdb_phylum=p__Firmicutes:gtdb_species=s__Exiguobacterium profundum_A:heptad=MCP-44H:species=d__Bacteria_p__Firmicutes_c__Bacilli_o__Exiguobacterales_f__Exiguobacteraceae_g__Exiguobacterium_s__Exiguobacterium profundum_A],RS_GCF_018617485.1_protein.faa_NZ_JACSKH010000001.1_623@PF00015_full_PFAM.190.373:5e-09[&&NHX:Type=GTDB:gtdb_class=c__Bacilli:gtdb_domain=d__Bacteria:gtdb_family=f__Exiguobacteraceae:gtdb_genus=g__Exiguobacterium:gtdb_order=o__Exiguobacterales:gtdb_phylum=p__Firmicutes:gtdb_species=s__Exiguobacterium sp018617485:heptad=MCP-44H:species=d__Bacteria_p__Firmicutes_c__Bacilli_o__Exiguobacterales_f__Exiguobacteraceae_g__Exiguobacterium_s__Exiguobacterium sp018617485])0.93:0.00380198[&&NHX:Sample_counter=:Type_counter=GTDB--2:capture_class_counter=:capture_domain_counter=:capture_family_counter=:capture_genus_counter=:capture_order_counter=:capture_phylum_counter=:capture_species_counter=:evoltype=D:gtdb_class_counter=c__Bacilli--2:gtdb_domain_counter=d__Bacteria--2:gtdb_family_counter=f__Exiguobacteraceae--2:gtdb_genus_counter=g__Exiguobacterium--2:gtdb_order_counter=o__Exiguobacterales--2:gtdb_phylum_counter=p__Firmicutes--2:gtdb_species_counter=s__Exiguobacterium profundum_A--1||s__Exiguobacterium sp018617485--1:heptad_counter=MCP-44H--2:lbd_counter=:lca=d__Bacteria:lca_tree=g__Exiguobacterium:name=N875836:ref_name_counter=],(RS_GCF_000620845.1_protein.faa_NZ_KK211189.1_1178@PF00015_full_PFAM.220.373:5e-09[&&NHX:Type=GTDB:gtdb_class=c__Bacilli:gtdb_domain=d__Bacteria:gtdb_family=f__Exiguobacteraceae:gtdb_genus=g__Exiguobacterium:gtdb_order=o__Exiguobacterales:gtdb_phylum=p__Firmicutes:gtdb_species=s__Exiguobacterium marinum:heptad=MCP-44H:species=d__Bacteria_p__Firmicutes_c__Bacilli_o__Exiguobacterales_f__Exiguobacteraceae_g__Exiguobacterium_s__Exiguobacterium marinum],RS_GCF_018617855.1_protein.faa_NZ_JACSKY010000005.1_124@PF00015_full_PFAM.190.372:0.00770602[&&NHX:Type=GTDB:gtdb_class=c__Bacilli:gtdb_domain=d__Bacteria:gtdb_family=f__Exiguobacteraceae:gtdb_genus=g__Exiguobacterium:gtdb_order=o__Exiguobacterales:gtdb_phylum=p__Firmicutes:gtdb_species=s__Exiguobacterium sp018617855:heptad=MCP-44H:species=d__Bacteria_p__Firmicutes_c__Bacilli_o__Exiguobacterales_f__Exiguobacteraceae_g__Exiguobacterium_s__Exiguobacterium sp018617855])0:5e-09[&&NHX:Sample_counter=:Type_counter=GTDB--2:capture_class_counter=:capture_domain_counter=:capture_family_counter=:capture_genus_counter=:capture_order_counter=:capture_phylum_counter=:capture_species_counter=:evoltype=D:gtdb_class_counter=c__Bacilli--2:gtdb_domain_counter=d__Bacteria--2:gtdb_family_counter=f__Exiguobacteraceae--2:gtdb_genus_counter=g__Exiguobacterium--2:gtdb_order_counter=o__Exiguobacterales--2:gtdb_phylum_counter=p__Firmicutes--2:gtdb_species_counter=s__Exiguobacterium marinum--1||s__Exiguobacterium sp018617855--1:heptad_counter=MCP-44H--2:lbd_counter=:lca=d__Bacteria:lca_tree=g__Exiguobacterium:name=N875839:ref_name_counter=])0:5e-09[&&NHX:Sample_counter=:Type_counter=GTDB--4:capture_class_counter=:capture_domain_counter=:capture_family_counter=:capture_genus_counter=:capture_order_counter=:capture_phylum_counter=:capture_species_counter=:evoltype=D:gtdb_class_counter=c__Bacilli--4:gtdb_domain_counter=d__Bacteria--4:gtdb_family_counter=f__Exiguobacteraceae--4:gtdb_genus_counter=g__Exiguobacterium--4:gtdb_order_counter=o__Exiguobacterales--4:gtdb_phylum_counter=p__Firmicutes--4:gtdb_species_counter=s__Exiguobacterium marinum--1||s__Exiguobacterium profundum_A--1||s__Exiguobacterium sp018617485--1||s__Exiguobacterium sp018617855--1:heptad_counter=MCP-44H--4:lbd_counter=:lca=d__Bacteria:lca_tree=g__Exiguobacterium:name=N875840:ref_name_counter=])0.811:0.00639529[&&NHX:Sample_counter=:Type_counter=GTDB--7:capture_class_counter=:capture_domain_counter=:capture_family_counter=:capture_genus_counter=:capture_order_counter=:capture_phylum_counter=:capture_species_counter=:evoltype=D:gtdb_class_counter=c__Bacilli--7:gtdb_domain_counter=d__Bacteria--7:gtdb_family_counter=f__Exiguobacteraceae--7:gtdb_genus_counter=g__Exiguobacterium--7:gtdb_order_counter=o__Exiguobacterales--7:gtdb_phylum_counter=p__Firmicutes--7:gtdb_species_counter=s__Exiguobacterium marinum--1||s__Exiguobacterium profundum_A--1||s__Exiguobacterium sp001908175--1||s__Exiguobacterium sp018617395--1||s__Exiguobacterium sp018617485--1||s__Exiguobacterium sp018617855--1||s__Exiguobacterium sp902362975--1:heptad_counter=MCP-44H--7:lbd_counter=:lca=d__Bacteria:lca_tree=g__Exiguobacterium:name=N875841:ref_name_counter=],RS_GCF_018617875.1_protein.faa_NZ_JACSKZ010000001.1_705@PF00015_full_PFAM.188.373:0.0132504[&&NHX:Type=GTDB:gtdb_class=c__Bacilli:gtdb_domain=d__Bacteria:gtdb_family=f__Exiguobacteraceae:gtdb_genus=g__Exiguobacterium:gtdb_order=o__Exiguobacterales:gtdb_phylum=p__Firmicutes:gtdb_species=s__Exiguobacterium sp018617875:heptad=MCP-44H:species=d__Bacteria_p__Firmicutes_c__Bacilli_o__Exiguobacterales_f__Exiguobacteraceae_g__Exiguobacterium_s__Exiguobacterium sp018617875])0.902:0.0160367[&&NHX:Sample_counter=:Type_counter=GTDB--8:capture_class_counter=:capture_domain_counter=:capture_family_counter=:capture_genus_counter=:capture_order_counter=:capture_phylum_counter=:capture_species_counter=:evoltype=D:gtdb_class_counter=c__Bacilli--8:gtdb_domain_counter=d__Bacteria--8:gtdb_family_counter=f__Exiguobacteraceae--8:gtdb_genus_counter=g__Exiguobacterium--8:gtdb_order_counter=o__Exiguobacterales--8:gtdb_phylum_counter=p__Firmicutes--8:gtdb_species_counter=s__Exiguobacterium marinum--1||s__Exiguobacterium profundum_A--1||s__Exiguobacterium sp001908175--1||s__Exiguobacterium sp018617395--1||s__Exiguobacterium sp018617485--1||s__Exiguobacterium sp018617855--1||s__Exiguobacterium sp018617875--1||s__Exiguobacterium sp902362975--1:heptad_counter=MCP-44H--8:lbd_counter=:lca=d__Bacteria:lca_tree=g__Exiguobacterium:name=N875843:ref_name_counter=],(((((RS_GCF_000714435.1_protein.faa_NZ_JJMW01000025.1_21@PF00015_full_PFAM.190.373:0[&&NHX:Type=GTDB:gtdb_class=c__Bacilli:gtdb_domain=d__Bacteria:gtdb_family=f__Exiguobacteraceae:gtdb_genus=g__Exiguobacterium:gtdb_order=o__Exiguobacterales:gtdb_phylum=p__Firmicutes:gtdb_species=s__Exiguobacterium alkaliphilum:heptad=MCP-44H:species=d__Bacteria_p__Firmicutes_c__Bacilli_o__Exiguobacterales_f__Exiguobacteraceae_g__Exiguobacterium_s__Exiguobacterium alkaliphilum],RS_GCF_000714435.1_protein.faa_NZ_JJMW01000071.1_21@PF00015_full_PFAM.190.373:0[&&NHX:Type=GTDB:gtdb_class=c__Bacilli:gtdb_domain=d__Bacteria:gtdb_family=f__Exiguobacteraceae:gtdb_genus=g__Exiguobacterium:gtdb_order=o__Exiguobacterales:gtdb_phylum=p__Firmicutes:gtdb_species=s__Exiguobacterium alkaliphilum:heptad=MCP-44H:species=d__Bacteria_p__Firmicutes_c__Bacilli_o__Exiguobacterales_f__Exiguobacteraceae_g__Exiguobacterium_s__Exiguobacterium alkaliphilum]):0.00419895[&&NHX:Sample_counter=:Type_counter=GTDB--2:capture_class_counter=:capture_domain_counter=:capture_family_counter=:capture_genus_counter=:capture_order_counter=:capture_phylum_counter=:capture_species_counter=:evoltype=D:gtdb_class_counter=c__Bacilli--2:gtdb_domain_counter=d__Bacteria--2:gtdb_family_counter=f__Exiguobacteraceae--2:gtdb_genus_counter=g__Exiguobacterium--2:gtdb_order_counter=o__Exiguobacterales--2:gtdb_phylum_counter=p__Firmicutes--2:gtdb_species_counter=s__Exiguobacterium alkaliphilum--2:heptad_counter=MCP-44H--2:lbd_counter=:lca=d__Bacteria:lca_tree=s__Exiguobacterium alkaliphilum:name=N875846:ref_name_counter=],(RS_GCF_000702585.1_protein.faa_NZ_JNIQ01000001.1_1296@PF00015_full_PFAM.192.373:5e-09[&&NHX:Type=GTDB:gtdb_class=c__Bacilli:gtdb_domain=d__Bacteria:gtdb_family=f__Exiguobacteraceae:gtdb_genus=g__Exiguobacterium:gtdb_order=o__Exiguobacterales:gtdb_phylum=p__Firmicutes:gtdb_species=s__Exiguobacterium aurantiacum:heptad=MCP-44H:species=d__Bacteria_p__Firmicutes_c__Bacilli_o__Exiguobacterales_f__Exiguobacteraceae_g__Exiguobacterium_s__Exiguobacterium aurantiacum],RS_GCF_018618475.1_protein.faa_NZ_JACSMD010000001.1_645@PF00015_full_PFAM.198.373:5e-09[&&NHX:Type=GTDB:gtdb_class=c__Bacilli:gtdb_domain=d__Bacteria:gtdb_family=f__Exiguobacteraceae:gtdb_genus=g__Exiguobacterium:gtdb_order=o__Exiguobacterales:gtdb_phylum=p__Firmicutes:gtdb_species=s__Exiguobacterium sp018618475:heptad=MCP-44H:species=d__Bacteria_p__Firmicutes_c__Bacilli_o__Exiguobacterales_f__Exiguobacteraceae_g__Exiguobacterium_s__Exiguobacterium sp018618475])0:5e-09[&&NHX:Sample_counter=:Type_counter=GTDB--2:capture_class_counter=:capture_domain_counter=:capture_family_counter=:capture_genus_counter=:capture_order_counter=:capture_phylum_counter=:capture_species_counter=:evoltype=D:gtdb_class_counter=c__Bacilli--2:gtdb_domain_counter=d__Bacteria--2:gtdb_family_counter=f__Exiguobacteraceae--2:gtdb_genus_counter=g__Exiguobacterium--2:gtdb_order_counter=o__Exiguobacterales--2:gtdb_phylum_counter=p__Firmicutes--2:gtdb_species_counter=s__Exiguobacterium aurantiacum--1||s__Exiguobacterium sp018618475--1:heptad_counter=MCP-44H--2:lbd_counter=:lca=d__Bacteria:lca_tree=g__Exiguobacterium:name=N875849:ref_name_counter=])0.862:0.00420229[&&NHX:Sample_counter=:Type_counter=GTDB--4:capture_class_counter=:capture_domain_counter=:capture_family_counter=:capture_genus_counter=:capture_order_counter=:capture_phylum_counter=:capture_species_counter=:evoltype=D:gtdb_class_counter=c__Bacilli--4:gtdb_domain_counter=d__Bacteria--4:gtdb_family_counter=f__Exiguobacteraceae--4:gtdb_genus_counter=g__Exiguobacterium--4:gtdb_order_counter=o__Exiguobacterales--4:gtdb_phylum_counter=p__Firmicutes--4:gtdb_species_counter=s__Exiguobacterium alkaliphilum--2||s__Exiguobacterium aurantiacum--1||s__Exiguobacterium sp018618475--1:heptad_counter=MCP-44H--4:lbd_counter=:lca=d__Bacteria:lca_tree=g__Exiguobacterium:name=N875850:ref_name_counter=],RS_GCF_018618415.1_protein.faa_NZ_JACSMA010000001.1_635@PF00015_full_PFAM.191.373:0.00391565[&&NHX:Type=GTDB:gtdb_class=c__Bacilli:gtdb_domain=d__Bacteria:gtdb_family=f__Exiguobacteraceae:gtdb_genus=g__Exiguobacterium:gtdb_order=o__Exiguobacterales:gtdb_phylum=p__Firmicutes:gtdb_species=s__Exiguobacterium sp018618415:heptad=MCP-44H:species=d__Bacteria_p__Firmicutes_c__Bacilli_o__Exiguobacterales_f__Exiguobacteraceae_g__Exiguobacterium_s__Exiguobacterium sp018618415])0:5e-09[&&NHX:Sample_counter=:Type_counter=GTDB--5:capture_class_counter=:capture_domain_counter=:capture_family_counter=:capture_genus_counter=:capture_order_counter=:capture_phylum_counter=:capture_species_counter=:evoltype=D:gtdb_class_counter=c__Bacilli--5:gtdb_domain_counter=d__Bacteria--5:gtdb_family_counter=f__Exiguobacteraceae--5:gtdb_genus_counter=g__Exiguobacterium--5:gtdb_order_counter=o__Exiguobacterales--5:gtdb_phylum_counter=p__Firmicutes--5:gtdb_species_counter=s__Exiguobacterium alkaliphilum--2||s__Exiguobacterium aurantiacum--1||s__Exiguobacterium sp018618415--1||s__Exiguobacterium sp018618475--1:heptad_counter=MCP-44H--5:lbd_counter=:lca=d__Bacteria:lca_tree=g__Exiguobacterium:name=N875852:ref_name_counter=],RS_GCF_003331145.1_protein.faa_NZ_QLVE01000007.1_17@PF00015_full_PFAM.227.358:5e-09[&&NHX:Type=GTDB:gtdb_class=c__Bacilli:gtdb_domain=d__Bacteria:gtdb_family=f__Exiguobacteraceae:gtdb_genus=g__Exiguobacterium:gtdb_order=o__Exiguobacterales:gtdb_phylum=p__Firmicutes:gtdb_species=s__Exiguobacterium sp003331145:heptad=MCP-44H:species=d__Bacteria_p__Firmicutes_c__Bacilli_o__Exiguobacterales_f__Exiguobacteraceae_g__Exiguobacterium_s__Exiguobacterium sp003331145])0:5e-09[&&NHX:Sample_counter=:Type_counter=GTDB--6:capture_class_counter=:capture_domain_counter=:capture_family_counter=:capture_genus_counter=:capture_order_counter=:capture_phylum_counter=:capture_species_counter=:evoltype=D:gtdb_class_counter=c__Bacilli--6:gtdb_domain_counter=d__Bacteria--6:gtdb_family_counter=f__Exiguobacteraceae--6:gtdb_genus_counter=g__Exiguobacterium--6:gtdb_order_counter=o__Exiguobacterales--6:gtdb_phylum_counter=p__Firmicutes--6:gtdb_species_counter=s__Exiguobacterium alkaliphilum--2||s__Exiguobacterium aurantiacum--1||s__Exiguobacterium sp003331145--1||s__Exiguobacterium sp018618415--1||s__Exiguobacterium sp018618475--1:heptad_counter=MCP-44H--6:lbd_counter=:lca=d__Bacteria:lca_tree=g__Exiguobacterium:name=N875854:ref_name_counter=],RS_GCF_018616375.1_protein.faa_NZ_JAEQBB010000001.1_485@PF00015_full_PFAM.192.373:5e-09[&&NHX:Type=GTDB:gtdb_class=c__Bacilli:gtdb_domain=d__Bacteria:gtdb_family=f__Exiguobacteraceae:gtdb_genus=g__Exiguobacterium:gtdb_order=o__Exiguobacterales:gtdb_phylum=p__Firmicutes:gtdb_species=s__Exiguobacterium sp018616375:heptad=MCP-44H:species=d__Bacteria_p__Firmicutes_c__Bacilli_o__Exiguobacterales_f__Exiguobacteraceae_g__Exiguobacterium_s__Exiguobacterium sp018616375])0.878:0.00822471[&&NHX:Sample_counter=:Type_counter=GTDB--7:capture_class_counter=:capture_domain_counter=:capture_family_counter=:capture_genus_counter=:capture_order_counter=:capture_phylum_counter=:capture_species_counter=:evoltype=D:gtdb_class_counter=c__Bacilli--7:gtdb_domain_counter=d__Bacteria--7:gtdb_family_counter=f__Exiguobacteraceae--7:gtdb_genus_counter=g__Exiguobacterium--7:gtdb_order_counter=o__Exiguobacterales--7:gtdb_phylum_counter=p__Firmicutes--7:gtdb_species_counter=s__Exiguobacterium alkaliphilum--2||s__Exiguobacterium aurantiacum--1||s__Exiguobacterium sp003331145--1||s__Exiguobacterium sp018616375--1||s__Exiguobacterium sp018618415--1||s__Exiguobacterium sp018618475--1:heptad_counter=MCP-44H--7:lbd_counter=:lca=d__Bacteria:lca_tree=g__Exiguobacterium:name=N875856:ref_name_counter=])0.108:0.0022862[&&NHX:Sample_counter=:Type_counter=GTDB--15:capture_class_counter=:capture_domain_counter=:capture_family_counter=:capture_genus_counter=:capture_order_counter=:capture_phylum_counter=:capture_species_counter=:evoltype=D:gtdb_class_counter=c__Bacilli--15:gtdb_domain_counter=d__Bacteria--15:gtdb_family_counter=f__Exiguobacteraceae--15:gtdb_genus_counter=g__Exiguobacterium--15:gtdb_order_counter=o__Exiguobacterales--15:gtdb_phylum_counter=p__Firmicutes--15:gtdb_species_counter=s__Exiguobacterium alkaliphilum--2||s__Exiguobacterium aurantiacum--1||s__Exiguobacterium marinum--1||s__Exiguobacterium profundum_A--1||s__Exiguobacterium sp001908175--1||s__Exiguobacterium sp003331145--1||s__Exiguobacterium sp018616375--1||s__Exiguobacterium sp018617395--1||s__Exiguobacterium sp018617485--1||s__Exiguobacterium sp018617855--1||s__Exiguobacterium sp018617875--1||s__Exiguobacterium sp018618415--1||s__Exiguobacterium sp018618475--1||s__Exiguobacterium sp902362975--1:heptad_counter=MCP-44H--15:lbd_counter=:lca=d__Bacteria:lca_tree=g__Exiguobacterium:name=N875857:ref_name_counter=],RS_GCF_004336985.1_protein.faa_NZ_SJUO01000002.1_557@PF00015_full_PFAM.203.373:5e-09[&&NHX:Type=GTDB:gtdb_class=c__Bacilli:gtdb_domain=d__Bacteria:gtdb_family=f__Exiguobacteraceae:gtdb_genus=g__Exiguobacterium:gtdb_order=o__Exiguobacterales:gtdb_phylum=p__Firmicutes:gtdb_species=s__Exiguobacterium sp004336985:heptad=MCP-44H:species=d__Bacteria_p__Firmicutes_c__Bacilli_o__Exiguobacterales_f__Exiguobacteraceae_g__Exiguobacterium_s__Exiguobacterium sp004336985])0:1.8e-08[&&NHX:Sample_counter=:Type_counter=GTDB--16:capture_class_counter=:capture_domain_counter=:capture_family_counter=:capture_genus_counter=:capture_order_counter=:capture_phylum_counter=:capture_species_counter=:evoltype=D:gtdb_class_counter=c__Bacilli--16:gtdb_domain_counter=d__Bacteria--16:gtdb_family_counter=f__Exiguobacteraceae--16:gtdb_genus_counter=g__Exiguobacterium--16:gtdb_order_counter=o__Exiguobacterales--16:gtdb_phylum_counter=p__Firmicutes--16:gtdb_species_counter=s__Exiguobacterium alkaliphilum--2||s__Exiguobacterium aurantiacum--1||s__Exiguobacterium marinum--1||s__Exiguobacterium profundum_A--1||s__Exiguobacterium sp001908175--1||s__Exiguobacterium sp003331145--1||s__Exiguobacterium sp004336985--1||s__Exiguobacterium sp018616375--1||s__Exiguobacterium sp018617395--1||s__Exiguobacterium sp018617485--1||s__Exiguobacterium sp018617855--1||s__Exiguobacterium sp018617875--1||s__Exiguobacterium sp018618415--1||s__Exiguobacterium sp018618475--1||s__Exiguobacterium sp902362975--1:heptad_counter=MCP-44H--16:lbd_counter=:lca=d__Bacteria:lca_tree=g__Exiguobacterium:name=N875859:ref_name_counter=])0:5e-09[&&NHX:Sample_counter=:Type_counter=GTDB--17:capture_class_counter=:capture_domain_counter=:capture_family_counter=:capture_genus_counter=:capture_order_counter=:capture_phylum_counter=:capture_species_counter=:evoltype=D:gtdb_class_counter=c__Bacilli--17:gtdb_domain_counter=d__Bacteria--17:gtdb_family_counter=f__Exiguobacteraceae--17:gtdb_genus_counter=g__Exiguobacterium--17:gtdb_order_counter=o__Exiguobacterales--17:gtdb_phylum_counter=p__Firmicutes--17:gtdb_species_counter=s__Exiguobacterium alkaliphilum--2||s__Exiguobacterium aurantiacum--1||s__Exiguobacterium aurantiacum_A--1||s__Exiguobacterium marinum--1||s__Exiguobacterium profundum_A--1||s__Exiguobacterium sp001908175--1||s__Exiguobacterium sp003331145--1||s__Exiguobacterium sp004336985--1||s__Exiguobacterium sp018616375--1||s__Exiguobacterium sp018617395--1||s__Exiguobacterium sp018617485--1||s__Exiguobacterium sp018617855--1||s__Exiguobacterium sp018617875--1||s__Exiguobacterium sp018618415--1||s__Exiguobacterium sp018618475--1||s__Exiguobacterium sp902362975--1:heptad_counter=MCP-44H--17:lbd_counter=:lca=d__Bacteria:lca_tree=g__Exiguobacterium:name=N875860:ref_name_counter=])0:5e-09[&&NHX:Sample_counter=:Type_counter=GTDB--18:capture_class_counter=:capture_domain_counter=:capture_family_counter=:capture_genus_counter=:capture_order_counter=:capture_phylum_counter=:capture_species_counter=:evoltype=D:gtdb_class_counter=c__Bacilli--18:gtdb_domain_counter=d__Bacteria--18:gtdb_family_counter=f__Exiguobacteraceae--18:gtdb_genus_counter=g__Exiguobacterium--18:gtdb_order_counter=o__Exiguobacterales--18:gtdb_phylum_counter=p__Firmicutes--18:gtdb_species_counter=s__Exiguobacterium alkaliphilum--2||s__Exiguobacterium aurantiacum--1||s__Exiguobacterium aurantiacum_A--1||s__Exiguobacterium marinum--1||s__Exiguobacterium profundum_A--1||s__Exiguobacterium sp001908175--1||s__Exiguobacterium sp003331145--1||s__Exiguobacterium sp003467445--1||s__Exiguobacterium sp004336985--1||s__Exiguobacterium sp018616375--1||s__Exiguobacterium sp018617395--1||s__Exiguobacterium sp018617485--1||s__Exiguobacterium sp018617855--1||s__Exiguobacterium sp018617875--1||s__Exiguobacterium sp018618415--1||s__Exiguobacterium sp018618475--1||s__Exiguobacterium sp902362975--1:heptad_counter=MCP-44H--18:lbd_counter=:lca=d__Bacteria:lca_tree=g__Exiguobacterium:name=N875861:ref_name_counter=])0.848:0.00417572[&&NHX:Sample_counter=:Type_counter=GTDB--19:capture_class_counter=:capture_domain_counter=:capture_family_counter=:capture_genus_counter=:capture_order_counter=:capture_phylum_counter=:capture_species_counter=:evoltype=D:gtdb_class_counter=c__Bacilli--19:gtdb_domain_counter=d__Bacteria--19:gtdb_family_counter=f__Exiguobacteraceae--19:gtdb_genus_counter=g__Exiguobacterium--19:gtdb_order_counter=o__Exiguobacterales--19:gtdb_phylum_counter=p__Firmicutes--19:gtdb_species_counter=s__Exiguobacterium alkaliphilum--2||s__Exiguobacterium aurantiacum--1||s__Exiguobacterium aurantiacum_A--1||s__Exiguobacterium chiriqhucha--1||s__Exiguobacterium marinum--1||s__Exiguobacterium profundum_A--1||s__Exiguobacterium sp001908175--1||s__Exiguobacterium sp003331145--1||s__Exiguobacterium sp003467445--1||s__Exiguobacterium sp004336985--1||s__Exiguobacterium sp018616375--1||s__Exiguobacterium sp018617395--1||s__Exiguobacterium sp018617485--1||s__Exiguobacterium sp018617855--1||s__Exiguobacterium sp018617875--1||s__Exiguobacterium sp018618415--1||s__Exiguobacterium sp018618475--1||s__Exiguobacterium sp902362975--1:heptad_counter=MCP-44H--19:lbd_counter=:lca=d__Bacteria:lca_tree=g__Exiguobacterium:name=N875862:ref_name_counter=],RS_GCF_005960665.1_protein.faa_NZ_CP040676.1_727@PF00015_full_PFAM.198.373:6e-09[&&NHX:Type=GTDB:gtdb_class=c__Bacilli:gtdb_domain=d__Bacteria:gtdb_family=f__Exiguobacteraceae:gtdb_genus=g__Exiguobacterium:gtdb_order=o__Exiguobacterales:gtdb_phylum=p__Firmicutes:gtdb_species=s__Exiguobacterium mexicanum:heptad=MCP-44H:species=d__Bacteria_p__Firmicutes_c__Bacilli_o__Exiguobacterales_f__Exiguobacteraceae_g__Exiguobacterium_s__Exiguobacterium mexicanum])1:0.28102[&&NHX:Sample_counter=:Type_counter=GTDB--20:capture_class_counter=:capture_domain_counter=:capture_family_counter=:capture_genus_counter=:capture_order_counter=:capture_phylum_counter=:capture_species_counter=:evoltype=D:gtdb_class_counter=c__Bacilli--20:gtdb_domain_counter=d__Bacteria--20:gtdb_family_counter=f__Exiguobacteraceae--20:gtdb_genus_counter=g__Exiguobacterium--20:gtdb_order_counter=o__Exiguobacterales--20:gtdb_phylum_counter=p__Firmicutes--20:gtdb_species_counter=s__Exiguobacterium alkaliphilum--2||s__Exiguobacterium aurantiacum--1||s__Exiguobacterium aurantiacum_A--1||s__Exiguobacterium chiriqhucha--1||s__Exiguobacterium marinum--1||s__Exiguobacterium mexicanum--1||s__Exiguobacterium profundum_A--1||s__Exiguobacterium sp001908175--1||s__Exiguobacterium sp003331145--1||s__Exiguobacterium sp003467445--1||s__Exiguobacterium sp004336985--1||s__Exiguobacterium sp018616375--1||s__Exiguobacterium sp018617395--1||s__Exiguobacterium sp018617485--1||s__Exiguobacterium sp018617855--1||s__Exiguobacterium sp018617875--1||s__Exiguobacterium sp018618415--1||s__Exiguobacterium sp018618475--1||s__Exiguobacterium sp902362975--1:heptad_counter=MCP-44H--20:lbd_counter=:lca=d__Bacteria:lca_tree=g__Exiguobacterium:name=N875864:ref_name_counter=])0.941:0.0736999[&&NHX:Sample_counter=:Type_counter=GTDB--21:capture_class_counter=:capture_domain_counter=:capture_family_counter=:capture_genus_counter=:capture_order_counter=:capture_phylum_counter=:capture_species_counter=:evoltype=D:gtdb_class_counter=c__Bacilli--21:gtdb_domain_counter=d__Bacteria--21:gtdb_family_counter=f__Exiguobacteraceae--21:gtdb_genus_counter=g__Exiguobacterium--20||g__Exiguobacterium_A--1:gtdb_order_counter=o__Exiguobacterales--21:gtdb_phylum_counter=p__Firmicutes--21:gtdb_species_counter=s__Exiguobacterium alkaliphilum--2||s__Exiguobacterium aurantiacum--1||s__Exiguobacterium aurantiacum_A--1||s__Exiguobacterium chiriqhucha--1||s__Exiguobacterium marinum--1||s__Exiguobacterium mexicanum--1||s__Exiguobacterium profundum_A--1||s__Exiguobacterium sp001908175--1||s__Exiguobacterium sp003331145--1||s__Exiguobacterium sp003467445--1||s__Exiguobacterium sp004336985--1||s__Exiguobacterium sp018616375--1||s__Exiguobacterium sp018617395--1||s__Exiguobacterium sp018617485--1||s__Exiguobacterium sp018617855--1||s__Exiguobacterium sp018617875--1||s__Exiguobacterium sp018618415--1||s__Exiguobacterium sp018618475--1||s__Exiguobacterium sp902362975--1||s__Exiguobacterium_A flavidum--1:heptad_counter=MCP-44H--21:lbd_counter=:lca=d__Bacteria:lca_tree=g__Exiguobacterium:name=N875865:ref_name_counter=])0:5e-09[&&NHX:Sample_counter=:Type_counter=GTDB--35:capture_class_counter=:capture_domain_counter=:capture_family_counter=:capture_genus_counter=:capture_order_counter=:capture_phylum_counter=:capture_species_counter=:evoltype=D:gtdb_class_counter=c__Bacilli--35:gtdb_domain_counter=d__Bacteria--35:gtdb_family_counter=f__Exiguobacteraceae--35:gtdb_genus_counter=g__Exiguobacterium--20||g__Exiguobacterium_A--15:gtdb_order_counter=o__Exiguobacterales--35:gtdb_phylum_counter=p__Firmicutes--35:gtdb_species_counter=s__Exiguobacterium alkaliphilum--2||s__Exiguobacterium aurantiacum--1||s__Exiguobacterium aurantiacum_A--1||s__Exiguobacterium chiriqhucha--1||s__Exiguobacterium marinum--1||s__Exiguobacterium mexicanum--1||s__Exiguobacterium profundum_A--1||s__Exiguobacterium sp001908175--1||s__Exiguobacterium sp003331145--1||s__Exiguobacterium sp003467445--1||s__Exiguobacterium sp004336985--1||s__Exiguobacterium sp018616375--1||s__Exiguobacterium sp018617395--1||s__Exiguobacterium sp018617485--1||s__Exiguobacterium sp018617855--1||s__Exiguobacterium sp018617875--1||s__Exiguobacterium sp018618415--1||s__Exiguobacterium sp018618475--1||s__Exiguobacterium sp902362975--1||s__Exiguobacterium_A acetylicum--1||s__Exiguobacterium_A antarcticum--1||s__Exiguobacterium_A flavidum--1||s__Exiguobacterium_A indicum--1||s__Exiguobacterium_A oxidotolerans--1||s__Exiguobacterium_A sibiricum--1||s__Exiguobacterium_A sibiricum_A--1||s__Exiguobacterium_A sp001275385--1||s__Exiguobacterium_A sp001423965--1||s__Exiguobacterium_A sp001870785--1||s__Exiguobacterium_A sp003339585--1||s__Exiguobacterium_A sp004339505--1||s__Exiguobacterium_A sp018618755--1||s__Exiguobacterium_A sp902363455--1||s__Exiguobacterium_A undae--1:heptad_counter=MCP-44H--35:lbd_counter=:lca=d__Bacteria:lca_tree=f__Exiguobacteraceae:name=N875866:ref_name_counter=])0.641:0.0608763[&&NHX:Sample_counter=rhizpot2--1:Type_counter=GTDB--35||capture--1:capture_class_counter=c__Bacilli--1:capture_domain_counter=d__Bacteria--1:capture_family_counter=f__Brevibacillaceae--1:capture_genus_counter=g__Brevibacillus_C--1:capture_order_counter=o__Brevibacillales--1:capture_phylum_counter=p__Firmicutes--1:capture_species_counter=s__Brevibacillus_C massiliensis--1:gtdb_class_counter=c__Bacilli--35:gtdb_domain_counter=d__Bacteria--35:gtdb_family_counter=f__Exiguobacteraceae--35:gtdb_genus_counter=g__Exiguobacterium--20||g__Exiguobacterium_A--15:gtdb_order_counter=o__Exiguobacterales--35:gtdb_phylum_counter=p__Firmicutes--35:gtdb_species_counter=s__Exiguobacterium alkaliphilum--2||s__Exiguobacterium aurantiacum--1||s__Exiguobacterium aurantiacum_A--1||s__Exiguobacterium chiriqhucha--1||s__Exiguobacterium marinum--1||s__Exiguobacterium mexicanum--1||s__Exiguobacterium profundum_A--1||s__Exiguobacterium sp001908175--1||s__Exiguobacterium sp003331145--1||s__Exiguobacterium sp003467445--1||s__Exiguobacterium sp004336985--1||s__Exiguobacterium sp018616375--1||s__Exiguobacterium sp018617395--1||s__Exiguobacterium sp018617485--1||s__Exiguobacterium sp018617855--1||s__Exiguobacterium sp018617875--1||s__Exiguobacterium sp018618415--1||s__Exiguobacterium sp018618475--1||s__Exiguobacterium sp902362975--1||s__Exiguobacterium_A acetylicum--1||s__Exiguobacterium_A antarcticum--1||s__Exiguobacterium_A flavidum--1||s__Exiguobacterium_A indicum--1||s__Exiguobacterium_A oxidotolerans--1||s__Exiguobacterium_A sibiricum--1||s__Exiguobacterium_A sibiricum_A--1||s__Exiguobacterium_A sp001275385--1||s__Exiguobacterium_A sp001423965--1||s__Exiguobacterium_A sp001870785--1||s__Exiguobacterium_A sp003339585--1||s__Exiguobacterium_A sp004339505--1||s__Exiguobacterium_A sp018618755--1||s__Exiguobacterium_A sp902363455--1||s__Exiguobacterium_A undae--1:heptad_counter=MCP-44H--36:lbd_counter=:lca=d__Bacteria:lca_tree=f__Exiguobacteraceae:name=N875867:ref_name_counter=])0.748:0.209619[&&NHX:Sample_counter=rhizpot1--1||rhizpot2--1:Type_counter=GTDB--35||capture--2:capture_class_counter=c__Bacilli--2:capture_domain_counter=d__Bacteria--2:capture_family_counter=f__Brevibacillaceae--1||f__Exiguobacteraceae--1:capture_genus_counter=g__Brevibacillus_C--1||g__Exiguobacterium_A--1:capture_order_counter=o__Brevibacillales--1||o__Exiguobacterales--1:capture_phylum_counter=p__Firmicutes--2:capture_species_counter=s__Brevibacillus_C massiliensis--1||s__Exiguobacterium_A sp001423965--1:gtdb_class_counter=c__Bacilli--35:gtdb_domain_counter=d__Bacteria--35:gtdb_family_counter=f__Exiguobacteraceae--35:gtdb_genus_counter=g__Exiguobacterium--20||g__Exiguobacterium_A--15:gtdb_order_counter=o__Exiguobacterales--35:gtdb_phylum_counter=p__Firmicutes--35:gtdb_species_counter=s__Exiguobacterium alkaliphilum--2||s__Exiguobacterium aurantiacum--1||s__Exiguobacterium aurantiacum_A--1||s__Exiguobacterium chiriqhucha--1||s__Exiguobacterium marinum--1||s__Exiguobacterium mexicanum--1||s__Exiguobacterium profundum_A--1||s__Exiguobacterium sp001908175--1||s__Exiguobacterium sp003331145--1||s__Exiguobacterium sp003467445--1||s__Exiguobacterium sp004336985--1||s__Exiguobacterium sp018616375--1||s__Exiguobacterium sp018617395--1||s__Exiguobacterium sp018617485--1||s__Exiguobacterium sp018617855--1||s__Exiguobacterium sp018617875--1||s__Exiguobacterium sp018618415--1||s__Exiguobacterium sp018618475--1||s__Exiguobacterium sp902362975--1||s__Exiguobacterium_A acetylicum--1||s__Exiguobacterium_A antarcticum--1||s__Exiguobacterium_A flavidum--1||s__Exiguobacterium_A indicum--1||s__Exiguobacterium_A oxidotolerans--1||s__Exiguobacterium_A sibiricum--1||s__Exiguobacterium_A sibiricum_A--1||s__Exiguobacterium_A sp001275385--1||s__Exiguobacterium_A sp001423965--1||s__Exiguobacterium_A sp001870785--1||s__Exiguobacterium_A sp003339585--1||s__Exiguobacterium_A sp004339505--1||s__Exiguobacterium_A sp018618755--1||s__Exiguobacterium_A sp902363455--1||s__Exiguobacterium_A undae--1:heptad_counter=MCP-44H--37:lbd_counter=:lca=d__Bacteria:lca_tree=f__Exiguobacteraceae:name=N875868:ref_name_counter=])0.103:0.0571575[&&NHX:Sample_counter=rhizpot1--2||rhizpot2--1:Type_counter=GTDB--35||capture--3:capture_class_counter=c__Bacilli--3:capture_domain_counter=d__Bacteria--3:capture_family_counter=f__Brevibacillaceae--1||f__Exiguobacteraceae--2:capture_genus_counter=g__Brevibacillus_C--1||g__Exiguobacterium_A--2:capture_order_counter=o__Brevibacillales--1||o__Exiguobacterales--2:capture_phylum_counter=p__Firmicutes--3:capture_species_counter=s__Brevibacillus_C massiliensis--1||s__Exiguobacterium_A sp001423965--1||s__Exiguobacterium_A sp004339505--1:gtdb_class_counter=c__Bacilli--35:gtdb_domain_counter=d__Bacteria--35:gtdb_family_counter=f__Exiguobacteraceae--35:gtdb_genus_counter=g__Exiguobacterium--20||g__Exiguobacterium_A--15:gtdb_order_counter=o__Exiguobacterales--35:gtdb_phylum_counter=p__Firmicutes--35:gtdb_species_counter=s__Exiguobacterium alkaliphilum--2||s__Exiguobacterium aurantiacum--1||s__Exiguobacterium aurantiacum_A--1||s__Exiguobacterium chiriqhucha--1||s__Exiguobacterium marinum--1||s__Exiguobacterium mexicanum--1||s__Exiguobacterium profundum_A--1||s__Exiguobacterium sp001908175--1||s__Exiguobacterium sp003331145--1||s__Exiguobacterium sp003467445--1||s__Exiguobacterium sp004336985--1||s__Exiguobacterium sp018616375--1||s__Exiguobacterium sp018617395--1||s__Exiguobacterium sp018617485--1||s__Exiguobacterium sp018617855--1||s__Exiguobacterium sp018617875--1||s__Exiguobacterium sp018618415--1||s__Exiguobacterium sp018618475--1||s__Exiguobacterium sp902362975--1||s__Exiguobacterium_A acetylicum--1||s__Exiguobacterium_A antarcticum--1||s__Exiguobacterium_A flavidum--1||s__Exiguobacterium_A indicum--1||s__Exiguobacterium_A oxidotolerans--1||s__Exiguobacterium_A sibiricum--1||s__Exiguobacterium_A sibiricum_A--1||s__Exiguobacterium_A sp001275385--1||s__Exiguobacterium_A sp001423965--1||s__Exiguobacterium_A sp001870785--1||s__Exiguobacterium_A sp003339585--1||s__Exiguobacterium_A sp004339505--1||s__Exiguobacterium_A sp018618755--1||s__Exiguobacterium_A sp902363455--1||s__Exiguobacterium_A undae--1:heptad_counter=MCP-44H--38:lbd_counter=:lca=d__Bacteria:lca_tree=f__Exiguobacteraceae:name=N875869:ref_name_counter=])0.932:0.382457[&&NHX:Sample_counter=rhizpot1--2||rhizpot2--1||rhiztom3--1:Type_counter=GTDB--35||capture--4:capture_class_counter=c__Bacilli--4:capture_domain_counter=d__Bacteria--4:capture_family_counter=f__Bacillaceae_D--1||f__Brevibacillaceae--1||f__Exiguobacteraceae--2:capture_genus_counter=g__Bacillus_L--1||g__Brevibacillus_C--1||g__Exiguobacterium_A--2:capture_order_counter=o__Bacillales_H--1||o__Brevibacillales--1||o__Exiguobacterales--2:capture_phylum_counter=p__Firmicutes--4:capture_species_counter=s__Bacillus_L hemicellulosilyticus--1||s__Brevibacillus_C massiliensis--1||s__Exiguobacterium_A sp001423965--1||s__Exiguobacterium_A sp004339505--1:gtdb_class_counter=c__Bacilli--35:gtdb_domain_counter=d__Bacteria--35:gtdb_family_counter=f__Exiguobacteraceae--35:gtdb_genus_counter=g__Exiguobacterium--20||g__Exiguobacterium_A--15:gtdb_order_counter=o__Exiguobacterales--35:gtdb_phylum_counter=p__Firmicutes--35:gtdb_species_counter=s__Exiguobacterium alkaliphilum--2||s__Exiguobacterium aurantiacum--1||s__Exiguobacterium aurantiacum_A--1||s__Exiguobacterium chiriqhucha--1||s__Exiguobacterium marinum--1||s__Exiguobacterium mexicanum--1||s__Exiguobacterium profundum_A--1||s__Exiguobacterium sp001908175--1||s__Exiguobacterium sp003331145--1||s__Exiguobacterium sp003467445--1||s__Exiguobacterium sp004336985--1||s__Exiguobacterium sp018616375--1||s__Exiguobacterium sp018617395--1||s__Exiguobacterium sp018617485--1||s__Exiguobacterium sp018617855--1||s__Exiguobacterium sp018617875--1||s__Exiguobacterium sp018618415--1||s__Exiguobacterium sp018618475--1||s__Exiguobacterium sp902362975--1||s__Exiguobacterium_A acetylicum--1||s__Exiguobacterium_A antarcticum--1||s__Exiguobacterium_A flavidum--1||s__Exiguobacterium_A indicum--1||s__Exiguobacterium_A oxidotolerans--1||s__Exiguobacterium_A sibiricum--1||s__Exiguobacterium_A sibiricum_A--1||s__Exiguobacterium_A sp001275385--1||s__Exiguobacterium_A sp001423965--1||s__Exiguobacterium_A sp001870785--1||s__Exiguobacterium_A sp003339585--1||s__Exiguobacterium_A sp004339505--1||s__Exiguobacterium_A sp018618755--1||s__Exiguobacterium_A sp902363455--1||s__Exiguobacterium_A undae--1:heptad_counter=MCP-44H--39:lbd_counter=:lca_tree=f__Exiguobacteraceae:name=N875870:ref_name_counter=])0.902:0.228721[&&NHX:Sample_counter=rhizpot1--2||rhizpot2--1||rhizpot3--2||rhiztom3--1:Type_counter=GTDB--60||capture--6:besthit_avg=97.3:besthit_max=97.3:besthit_min=97.3:besthit_std=0:besthit_sum=97.3:bitscore_avg=257.0:bitscore_max=257.0:bitscore_min=257.0:bitscore_std=0:bitscore_sum=257.0:capture_class_counter=c__Bacilli--4||c__Cyanobacteriia--2:capture_domain_counter=d__Bacteria--6:capture_family_counter=f__Bacillaceae_D--1||f__Brevibacillaceae--1||f__Exiguobacteraceae--2||f__Nostocaceae--2:capture_genus_counter=g__Aulosira--2||g__Bacillus_L--1||g__Brevibacillus_C--1||g__Exiguobacterium_A--2:capture_order_counter=o__Bacillales_H--1||o__Brevibacillales--1||o__Cyanobacteriales--2||o__Exiguobacterales--2:capture_phylum_counter=p__Cyanobacteria--2||p__Firmicutes--4:capture_species_counter=s__Aulosira sp002154695--2||s__Bacillus_L hemicellulosilyticus--1||s__Brevibacillus_C massiliensis--1||s__Exiguobacterium_A sp001423965--1||s__Exiguobacterium_A sp004339505--1:evalue_avg=2.18e-88:evalue_max=2.18e-88:evalue_min=2.18e-88:evalue_std=0:evalue_sum=2.18e-88:evoltype=D:gapopen_avg=0.0:gapopen_max=0.0:gapopen_min=0.0:gapopen_std=0:gapopen_sum=0.0:gtdb_class_counter=c__Bacilli--60:gtdb_domain_counter=d__Bacteria--60:gtdb_family_counter=f__Exiguobacteraceae--35||f__NBRC-103111--25:gtdb_genus_counter=g__Exiguobacterium--20||g__Exiguobacterium_A--15||g__Paenibacillus_E--25:gtdb_order_counter=o__Exiguobacterales--35||o__Paenibacillales--25:gtdb_phylum_counter=p__Firmicutes--60:gtdb_species_counter=s__Exiguobacterium alkaliphilum--2||s__Exiguobacterium aurantiacum--1||s__Exiguobacterium aurantiacum_A--1||s__Exiguobacterium chiriqhucha--1||s__Exiguobacterium marinum--1||s__Exiguobacterium mexicanum--1||s__Exiguobacterium profundum_A--1||s__Exiguobacterium sp001908175--1||s__Exiguobacterium sp003331145--1||s__Exiguobacterium sp003467445--1||s__Exiguobacterium sp004336985--1||s__Exiguobacterium sp018616375--1||s__Exiguobacterium sp018617395--1||s__Exiguobacterium sp018617485--1||s__Exiguobacterium sp018617855--1||s__Exiguobacterium sp018617875--1||s__Exiguobacterium sp018618415--1||s__Exiguobacterium sp018618475--1||s__Exiguobacterium sp902362975--1||s__Exiguobacterium_A acetylicum--1||s__Exiguobacterium_A antarcticum--1||s__Exiguobacterium_A flavidum--1||s__Exiguobacterium_A indicum--1||s__Exiguobacterium_A oxidotolerans--1||s__Exiguobacterium_A sibiricum--1||s__Exiguobacterium_A sibiricum_A--1||s__Exiguobacterium_A sp001275385--1||s__Exiguobacterium_A sp001423965--1||s__Exiguobacterium_A sp001870785--1||s__Exiguobacterium_A sp003339585--1||s__Exiguobacterium_A sp004339505--1||s__Exiguobacterium_A sp018618755--1||s__Exiguobacterium_A sp902363455--1||s__Exiguobacterium_A undae--1||s__Paenibacillus_E aceris--1||s__Paenibacillus_E alba--1||s__Paenibacillus_E alginolyticus--1||s__Paenibacillus_E chondroitinus--1||s__Paenibacillus_E chondroitinus_A--1||s__Paenibacillus_E ferrarius--1||s__Paenibacillus_E marchantiophytorum--1||s__Paenibacillus_E oryzisoli--1||s__Paenibacillus_E pectinilyticus--1||s__Paenibacillus_E phytorum--1||s__Paenibacillus_E plantarum--1||s__Paenibacillus_E planticolens--1||s__Paenibacillus_E qinlingensis--1||s__Paenibacillus_E silvestris--1||s__Paenibacillus_E sp000620565--1||s__Paenibacillus_E sp001426375--1||s__Paenibacillus_E sp001428045--1||s__Paenibacillus_E sp001428105--1||s__Paenibacillus_E sp001429545--1||s__Paenibacillus_E sp007829615--1||s__Paenibacillus_E sp008017805--1||s__Paenibacillus_E sp010820665--1||s__Paenibacillus_E sp014534655--1||s__Paenibacillus_E sp900103825--1||s__Paenibacillus_E whitsoniae--1:heptad_counter=MCP-44H--66:lbd_counter=:lca=d__Bacteria:lca_tree=c__Bacilli:length_avg=146.0:length_max=146.0:length_min=146.0:length_std=0:length_sum=146.0:mismatch_avg=4.0:mismatch_max=4.0:mismatch_min=4.0:mismatch_std=0:mismatch_sum=4.0:name=N875871:qcovhsp_avg=99.3:qcovhsp_max=99.3:qcovhsp_min=99.3:qcovhsp_std=0:qcovhsp_sum=99.3:qend_avg=147.0:qend_max=147.0:qend_min=147.0:qend_std=0:qend_sum=147.0:qstart_avg=2.0:qstart_max=2.0:qstart_min=2.0:qstart_std=0:qstart_sum=2.0:ref_name_counter=RS_GCF_001429545.1_protein.faa_NZ_LMSP01000034.1_122@PF00015_full_PFAM.367.571--1:scovhsp_avg=71.6:scovhsp_max=71.6:scovhsp_min=71.6:scovhsp_std=0:scovhsp_sum=71.6:send_avg=168.0:send_max=168.0:send_min=168.0:send_std=0:send_sum=168.0:sstart_avg=23.0:sstart_max=23.0:sstart_min=23.0:sstart_std=0:sstart_sum=23.0])0.954:0.246989[&&NHX:Sample_counter=rhizpot1--2||rhizpot2--1||rhizpot3--2||rhiztom3--1:Type_counter=GTDB--62||capture--6:besthit_avg=97.3:besthit_max=97.3:besthit_min=97.3:besthit_std=0:besthit_sum=97.3:bitscore_avg=257.0:bitscore_max=257.0:bitscore_min=257.0:bitscore_std=0:bitscore_sum=257.0:capture_class_counter=c__Bacilli--4||c__Cyanobacteriia--2:capture_domain_counter=d__Bacteria--6:capture_family_counter=f__Bacillaceae_D--1||f__Brevibacillaceae--1||f__Exiguobacteraceae--2||f__Nostocaceae--2:capture_genus_counter=g__Aulosira--2||g__Bacillus_L--1||g__Brevibacillus_C--1||g__Exiguobacterium_A--2:capture_order_counter=o__Bacillales_H--1||o__Brevibacillales--1||o__Cyanobacteriales--2||o__Exiguobacterales--2:capture_phylum_counter=p__Cyanobacteria--2||p__Firmicutes--4:capture_species_counter=s__Aulosira sp002154695--2||s__Bacillus_L hemicellulosilyticus--1||s__Brevibacillus_C massiliensis--1||s__Exiguobacterium_A sp001423965--1||s__Exiguobacterium_A sp004339505--1:evalue_avg=2.18e-88:evalue_max=2.18e-88:evalue_min=2.18e-88:evalue_std=0:evalue_sum=2.18e-88:evoltype=D:gapopen_avg=0.0:gapopen_max=0.0:gapopen_min=0.0:gapopen_std=0:gapopen_sum=0.0:gtdb_class_counter=c__Bacilli--60||c__UBA994--2:gtdb_domain_counter=d__Bacteria--62:gtdb_family_counter=f__Exiguobacteraceae--35||f__NBRC-103111--25||f__UBA5500--2:gtdb_genus_counter=g__Exiguobacterium--20||g__Exiguobacterium_A--15||g__Paenibacillus_E--25||g__UBA5500--2:gtdb_order_counter=o__Exiguobacterales--35||o__Paenibacillales--25||o__UBA5500--2:gtdb_phylum_counter=p__Firmicutes--60||p__Firmicutes_H--2:gtdb_species_counter=s__Exiguobacterium alkaliphilum--2||s__Exiguobacterium aurantiacum--1||s__Exiguobacterium aurantiacum_A--1||s__Exiguobacterium chiriqhucha--1||s__Exiguobacterium marinum--1||s__Exiguobacterium mexicanum--1||s__Exiguobacterium profundum_A--1||s__Exiguobacterium sp001908175--1||s__Exiguobacterium sp003331145--1||s__Exiguobacterium sp003467445--1||s__Exiguobacterium sp004336985--1||s__Exiguobacterium sp018616375--1||s__Exiguobacterium sp018617395--1||s__Exiguobacterium sp018617485--1||s__Exiguobacterium sp018617855--1||s__Exiguobacterium sp018617875--1||s__Exiguobacterium sp018618415--1||s__Exiguobacterium sp018618475--1||s__Exiguobacterium sp902362975--1||s__Exiguobacterium_A acetylicum--1||s__Exiguobacterium_A antarcticum--1||s__Exiguobacterium_A flavidum--1||s__Exiguobacterium_A indicum--1||s__Exiguobacterium_A oxidotolerans--1||s__Exiguobacterium_A sibiricum--1||s__Exiguobacterium_A sibiricum_A--1||s__Exiguobacterium_A sp001275385--1||s__Exiguobacterium_A sp001423965--1||s__Exiguobacterium_A sp001870785--1||s__Exiguobacterium_A sp003339585--1||s__Exiguobacterium_A sp004339505--1||s__Exiguobacterium_A sp018618755--1||s__Exiguobacterium_A sp902363455--1||s__Exiguobacterium_A undae--1||s__Paenibacillus_E aceris--1||s__Paenibacillus_E alba--1||s__Paenibacillus_E alginolyticus--1||s__Paenibacillus_E chondroitinus--1||s__Paenibacillus_E chondroitinus_A--1||s__Paenibacillus_E ferrarius--1||s__Paenibacillus_E marchantiophytorum--1||s__Paenibacillus_E oryzisoli--1||s__Paenibacillus_E pectinilyticus--1||s__Paenibacillus_E phytorum--1||s__Paenibacillus_E plantarum--1||s__Paenibacillus_E planticolens--1||s__Paenibacillus_E qinlingensis--1||s__Paenibacillus_E silvestris--1||s__Paenibacillus_E sp000620565--1||s__Paenibacillus_E sp001426375--1||s__Paenibacillus_E sp001428045--1||s__Paenibacillus_E sp001428105--1||s__Paenibacillus_E sp001429545--1||s__Paenibacillus_E sp007829615--1||s__Paenibacillus_E sp008017805--1||s__Paenibacillus_E sp010820665--1||s__Paenibacillus_E sp014534655--1||s__Paenibacillus_E sp900103825--1||s__Paenibacillus_E whitsoniae--1||s__UBA5500 sp002427055--1||s__UBA5500 sp012727835--1:heptad_counter=MCP-44H--68:lbd_counter=:lca=d__Bacteria:lca_tree=c__Bacilli:length_avg=146.0:length_max=146.0:length_min=146.0:length_std=0:length_sum=146.0:mismatch_avg=4.0:mismatch_max=4.0:mismatch_min=4.0:mismatch_std=0:mismatch_sum=4.0:name=N875872:qcovhsp_avg=99.3:qcovhsp_max=99.3:qcovhsp_min=99.3:qcovhsp_std=0:qcovhsp_sum=99.3:qend_avg=147.0:qend_max=147.0:qend_min=147.0:qend_std=0:qend_sum=147.0:qstart_avg=2.0:qstart_max=2.0:qstart_min=2.0:qstart_std=0:qstart_sum=2.0:ref_name_counter=RS_GCF_001429545.1_protein.faa_NZ_LMSP01000034.1_122@PF00015_full_PFAM.367.571--1:scovhsp_avg=71.6:scovhsp_max=71.6:scovhsp_min=71.6:scovhsp_std=0:scovhsp_sum=71.6:send_avg=168.0:send_max=168.0:send_min=168.0:send_std=0:send_sum=168.0:sstart_avg=23.0:sstart_max=23.0:sstart_min=23.0:sstart_std=0:sstart_sum=23.0])0.953:0.128099[&&NHX:Sample_counter=rhizpot1--4||rhizpot2--1||rhizpot3--2||rhiztom1--2||rhiztom2--1||rhiztom3--3:Type_counter=GTDB--442||capture--13:besthit_avg=97.3:besthit_max=97.3:besthit_min=97.3:besthit_std=0:besthit_sum=97.3:bitscore_avg=257.0:bitscore_max=257.0:bitscore_min=257.0:bitscore_std=0:bitscore_sum=257.0:capture_class_counter=c__Alphaproteobacteria--2||c__Bacilli--4||c__Cyanobacteriia--2||c__Desulfovibrionia--2||c__Fibrobacteria--1||c__Gammaproteobacteria--1||c__Myxococcia--1:capture_domain_counter=d__Bacteria--13:capture_family_counter=f__40CM-4-68-19--1||f__Bacillaceae_D--1||f__Beijerinckiaceae--1||f__Brevibacillaceae--1||f__Chromatiaceae--1||f__Desulfovibrionaceae--2||f__Exiguobacteraceae--2||f__Nostocaceae--2||f__Rhizobiaceae--1||f__UBA5070--1:capture_genus_counter=g__40CM-4-68-19--1||g__Agrobacterium--1||g__Aulosira--2||g__Bacillus_L--1||g__Bosea--1||g__Brevibacillus_C--1||g__Exiguobacterium_A--2||g__Solidesulfovibrio--2||g__Thiorhodococcus--1||g__UBA5070--1:capture_order_counter=o__Bacillales_H--1||o__Brevibacillales--1||o__Chromatiales--1||o__Cyanobacteriales--2||o__Desulfovibrionales--2||o__Exiguobacterales--2||o__Myxococcales--1||o__Rhizobiales--2||o__UBA5070--1:capture_phylum_counter=p__Cyanobacteria--2||p__Desulfobacterota_I--2||p__Fibrobacterota--1||p__Firmicutes--4||p__Myxococcota--1||p__Proteobacteria--3:capture_species_counter=s__40CM-4-68-19 sp005879505--1||s__Agrobacterium skierniewicense--1||s__Aulosira sp002154695--2||s__Bacillus_L hemicellulosilyticus--1||s__Bosea sp001556125--1||s__Brevibacillus_C massiliensis--1||s__Exiguobacterium_A sp001423965--1||s__Exiguobacterium_A sp004339505--1||s__Solidesulfovibrio magneticus_A--1||s__Solidesulfovibrio magneticus_B--1||s__Thiorhodococcus violacea_A--1||s__UBA5070 sp016699655--1:evalue_avg=2.18e-88:evalue_max=2.18e-88:evalue_min=2.18e-88:evalue_std=0:evalue_sum=2.18e-88:gapopen_avg=0.0:gapopen_max=0.0:gapopen_min=0.0:gapopen_std=0:gapopen_sum=0.0:gtdb_class_counter=c__Bacilli--60||c__Bacteroidia--1||c__Clostridia--4||c__E2--1||c__Methanobacteria--1||c__Methanomicrobia--370||c__Methanosarcinia--2||c__Paceibacteria--1||c__UBA994--2:gtdb_domain_counter=d__Archaea--374||d__Bacteria--68:gtdb_family_counter=f__Clostridiaceae--1||f__DHVEG-1--1||f__Exiguobacteraceae--35||f__Lachnospiraceae--3||f__Methanobacteriaceae--1||f__Methanocorpusculaceae--6||f__Methanoculleaceae--45||f__Methanofollaceae--15||f__Methanomicrobiaceae--64||f__Methanoregulaceae--73||f__Methanosarcinaceae--2||f__Methanosphaerulaceae--7||f__Methanospirillaceae--160||f__NBRC-103111--25||f__UBA5500--2||f__UBA5633--1||f__VadinHA17--1:gtdb_genus_counter=g__14-2--1||g__CAIKOD01--7||g__CAIYHQ01--14||g__Clostridium_AM--1||g__DSDF01--2||g__Exiguobacterium--20||g__Exiguobacterium_A--15||g__JAAYYM01--1||g__JAFGOM01--6||g__LKUD01--3||g__MVRE01--3||g__MWCK01--1||g__Methanobacterium_A--1||g__Methanocalculus--6||g__Methanoculleus--44||g__Methanoculleus_A--1||g__Methanofollis--15||g__Methanogenium--12||g__Methanolacinia--19||g__Methanolinea_A--13||g__Methanolinea_B--1||g__Methanomicrobium--18||g__Methanoplanus--10||g__Methanoregula--45||g__Methanosarcina--2||g__Methanosphaerula--5||g__Methanospirillum--136||g__Paenibacillus_E--25||g__SD8--2||g__SM1-50--1||g__SR-FBR-E99--1||g__SZUA-378--1||g__UBA288--2||g__UBA467--1||g__UBA5500--2||g__UBA9949--1||g__WRER01--4:gtdb_order_counter=o__Bacteroidales--1||o__Clostridiales--1||o__DHVEG-1--1||o__Exiguobacterales--35||o__Lachnospirales--3||o__Methanobacteriales--1||o__Methanomicrobiales--370||o__Methanosarcinales--2||o__Paceibacterales--1||o__Paenibacillales--25||o__UBA5500--2:gtdb_phylum_counter=p__Bacteroidota--1||p__Firmicutes--60||p__Firmicutes_A--4||p__Firmicutes_H--2||p__Halobacteriota--372||p__Methanobacteriota--1||p__Patescibacteria--1||p__Thermoplasmatota--1:gtdb_species_counter=s__14-2 sp009911185--1||s__CAIKOD01 sp903819595--6||s__CAIKOD01 sp903828975--1||s__CAIYHQ01 sp903926075--14||s__Clostridium_AM magnum--1||s__DSDF01 sp011048835--1||s__DSDF01 sp016841665--1||s__Exiguobacterium alkaliphilum--2||s__Exiguobacterium aurantiacum--1||s__Exiguobacterium aurantiacum_A--1||s__Exiguobacterium chiriqhucha--1||s__Exiguobacterium marinum--1||s__Exiguobacterium mexicanum--1||s__Exiguobacterium profundum_A--1||s__Exiguobacterium sp001908175--1||s__Exiguobacterium sp003331145--1||s__Exiguobacterium sp003467445--1||s__Exiguobacterium sp004336985--1||s__Exiguobacterium sp018616375--1||s__Exiguobacterium sp018617395--1||s__Exiguobacterium sp018617485--1||s__Exiguobacterium sp018617855--1||s__Exiguobacterium sp018617875--1||s__Exiguobacterium sp018618415--1||s__Exiguobacterium sp018618475--1||s__Exiguobacterium sp902362975--1||s__Exiguobacterium_A acetylicum--1||s__Exiguobacterium_A antarcticum--1||s__Exiguobacterium_A flavidum--1||s__Exiguobacterium_A indicum--1||s__Exiguobacterium_A oxidotolerans--1||s__Exiguobacterium_A sibiricum--1||s__Exiguobacterium_A sibiricum_A--1||s__Exiguobacterium_A sp001275385--1||s__Exiguobacterium_A sp001423965--1||s__Exiguobacterium_A sp001870785--1||s__Exiguobacterium_A sp003339585--1||s__Exiguobacterium_A sp004339505--1||s__Exiguobacterium_A sp018618755--1||s__Exiguobacterium_A sp902363455--1||s__Exiguobacterium_A undae--1||s__JAAYYM01 sp012515365--1||s__JAFGOM01 sp016926505--6||s__LKUD01 sp001412355--1||s__LKUD01 sp013415665--1||s__LKUD01 sp016926855--1||s__MVRE01 sp002067895--3||s__MWCK01 sp002070005--1||s__Methanobacterium_A sp002067565--1||s__Methanocalculus chunghsingensis--3||s__Methanocalculus sp002496395--1||s__Methanocalculus sp003838185--1||s__Methanocalculus sp007130455--1||s__Methanoculleus bourgensis--1||s__Methanoculleus chikugoensis--3||s__Methanoculleus chikugoensis_A--2||s__Methanoculleus horonobensis--1||s__Methanoculleus hydrogenitrophicus--3||s__Methanoculleus marisnigri--1||s__Methanoculleus marisnigri_B--1||s__Methanoculleus sediminis--2||s__Methanoculleus sp000691865--1||s__Methanoculleus sp001896715--1||s__Methanoculleus sp002497965--1||s__Methanoculleus sp002498065--1||s__Methanoculleus sp002501655--2||s__Methanoculleus sp002506585--2||s__Methanoculleus sp002508705--2||s__Methanoculleus sp002839575--1||s__Methanoculleus sp002839645--1||s__Methanoculleus sp012510295--1||s__Methanoculleus sp012510335--3||s__Methanoculleus sp012511245--1||s__Methanoculleus sp012521035--3||s__Methanoculleus sp016841385--1||s__Methanoculleus sp016841955--1||s__Methanoculleus sp018433835--2||s__Methanoculleus sp019136335--1||s__Methanoculleus thermohydrogenotrophicum--2||s__Methanoculleus thermophilus--3||s__Methanoculleus_A taiwanensis--1||s__Methanofollis ethanolicus--2||s__Methanofollis liminatans--4||s__Methanofollis sp002498315--2||s__Methanofollis sp004297185--2||s__Methanofollis sp017875325--3||s__Methanofollis tationis--2||s__Methanogenium cariaci--3||s__Methanogenium sp009914725--2||s__Methanogenium sp011045995--2||s__Methanogenium sp012523385--1||s__Methanogenium sp016841485--2||s__Methanogenium sp018687785--2||s__Methanolacinia paynteri--8||s__Methanolacinia petrolearia--9||s__Methanolacinia sp016928355--2||s__Methanolinea_A sp002067095--2||s__Methanolinea_A sp002067155--2||s__Methanolinea_A sp002501965--2||s__Methanolinea_A sp002506105--2||s__Methanolinea_A sp002509495--1||s__Methanolinea_A sp018262855--2||s__Methanolinea_A sp11423u--2||s__Methanolinea_B mesophila--1||s__Methanomicrobium mobile--2||s__Methanomicrobium sp016937345--2||s__Methanomicrobium sp017412625--2||s__Methanomicrobium sp017553245--2||s__Methanomicrobium sp017875315--10||s__Methanoplanus limicola--10||s__Methanoregula boonei--3||s__Methanoregula formicica--2||s__Methanoregula sp002067035--4||s__Methanoregula sp002495055--3||s__Methanoregula sp002495065--2||s__Methanoregula sp002497485--2||s__Methanoregula sp002502735--2||s__Methanoregula sp002508495--4||s__Methanoregula sp002835825--3||s__Methanoregula sp002839605--3||s__Methanoregula sp002839675--3||s__Methanoregula sp003136075--1||s__Methanoregula sp003154335--1||s__Methanoregula sp012798365--4||s__Methanoregula sp015660885--4||s__Methanoregula sp11803u--3||s__Methanoregula sp903832665--1||s__Methanosarcina sp000979455--1||s__Methanosarcina sp001714685--1||s__Methanosphaerula palustris--5||s__Methanospirillum hungatei--23||s__Methanospirillum hungatei_A--9||s__Methanospirillum lacunae--39||s__Methanospirillum sp012520015--13||s__Methanospirillum sp012729535--12||s__Methanospirillum sp012729995--17||s__Methanospirillum stamsii--23||s__Paenibacillus_E aceris--1||s__Paenibacillus_E alba--1||s__Paenibacillus_E alginolyticus--1||s__Paenibacillus_E chondroitinus--1||s__Paenibacillus_E chondroitinus_A--1||s__Paenibacillus_E ferrarius--1||s__Paenibacillus_E marchantiophytorum--1||s__Paenibacillus_E oryzisoli--1||s__Paenibacillus_E pectinilyticus--1||s__Paenibacillus_E phytorum--1||s__Paenibacillus_E plantarum--1||s__Paenibacillus_E planticolens--1||s__Paenibacillus_E qinlingensis--1||s__Paenibacillus_E silvestris--1||s__Paenibacillus_E sp000620565--1||s__Paenibacillus_E sp001426375--1||s__Paenibacillus_E sp001428045--1||s__Paenibacillus_E sp001428105--1||s__Paenibacillus_E sp001429545--1||s__Paenibacillus_E sp007829615--1||s__Paenibacillus_E sp008017805--1||s__Paenibacillus_E sp010820665--1||s__Paenibacillus_E sp014534655--1||s__Paenibacillus_E sp900103825--1||s__Paenibacillus_E whitsoniae--1||s__SD8 sp001412335--1||s__SD8 sp002509485--1||s__SM1-50 sp003942085--1||s__SR-FBR-E99 sp003245695--1||s__SZUA-378 sp003246295--1||s__UBA288 sp004332335--2||s__UBA467 sp002503825--1||s__UBA5500 sp002427055--1||s__UBA5500 sp012727835--1||s__UBA9949 sp002499905--1||s__WRER01 sp009779205--4:heptad_counter=MCP-24H--2||MCP-28H--1||MCP-34H--1||MCP-38H--1||MCP-40H--2||MCP-44H--448:lbd_counter=:length_avg=146.0:length_max=146.0:length_min=146.0:length_std=0:length_sum=146.0:mismatch_avg=4.0:mismatch_max=4.0:mismatch_min=4.0:mismatch_std=0:mismatch_sum=4.0:name=N875873:qcovhsp_avg=99.3:qcovhsp_max=99.3:qcovhsp_min=99.3:qcovhsp_std=0:qcovhsp_sum=99.3:qend_avg=147.0:qend_max=147.0:qend_min=147.0:qend_std=0:qend_sum=147.0:qstart_avg=2.0:qstart_max=2.0:qstart_min=2.0:qstart_std=0:qstart_sum=2.0:ref_name_counter=RS_GCF_001429545.1_protein.faa_NZ_LMSP01000034.1_122@PF00015_full_PFAM.367.571--1:scovhsp_avg=71.6:scovhsp_max=71.6:scovhsp_min=71.6:scovhsp_std=0:scovhsp_sum=71.6:send_avg=168.0:send_max=168.0:send_min=168.0:send_std=0:send_sum=168.0:sstart_avg=23.0:sstart_max=23.0:sstart_min=23.0:sstart_std=0:sstart_sum=23.0])0:5e-09[&&NHX:Sample_counter=rhizpot1--4||rhizpot2--1||rhizpot3--2||rhiztom1--2||rhiztom2--1||rhiztom3--4:Type_counter=GTDB--442||capture--14:besthit_avg=97.3:besthit_max=97.3:besthit_min=97.3:besthit_std=0:besthit_sum=97.3:bitscore_avg=257.0:bitscore_max=257.0:bitscore_min=257.0:bitscore_std=0:bitscore_sum=257.0:capture_class_counter=c__Alphaproteobacteria--3||c__Bacilli--4||c__Cyanobacteriia--2||c__Desulfovibrionia--2||c__Fibrobacteria--1||c__Gammaproteobacteria--1||c__Myxococcia--1:capture_domain_counter=d__Bacteria--14:capture_family_counter=f__40CM-4-68-19--1||f__Bacillaceae_D--1||f__Beijerinckiaceae--1||f__Brevibacillaceae--1||f__Chromatiaceae--1||f__Desulfovibrionaceae--2||f__Exiguobacteraceae--2||f__Magnetospirillaceae--1||f__Nostocaceae--2||f__Rhizobiaceae--1||f__UBA5070--1:capture_genus_counter=g__40CM-4-68-19--1||g__Agrobacterium--1||g__Aulosira--2||g__Bacillus_L--1||g__Bosea--1||g__Brevibacillus_C--1||g__Exiguobacterium_A--2||g__Solidesulfovibrio--2||g__Telmatospirillum--1||g__Thiorhodococcus--1||g__UBA5070--1:capture_order_counter=o__Bacillales_H--1||o__Brevibacillales--1||o__Chromatiales--1||o__Cyanobacteriales--2||o__Desulfovibrionales--2||o__Exiguobacterales--2||o__Myxococcales--1||o__Rhizobiales--2||o__Rhodospirillales--1||o__UBA5070--1:capture_phylum_counter=p__Cyanobacteria--2||p__Desulfobacterota_I--2||p__Fibrobacterota--1||p__Firmicutes--4||p__Myxococcota--1||p__Proteobacteria--4:capture_species_counter=s__40CM-4-68-19 sp005879505--1||s__Agrobacterium skierniewicense--1||s__Aulosira sp002154695--2||s__Bacillus_L hemicellulosilyticus--1||s__Bosea sp001556125--1||s__Brevibacillus_C massiliensis--1||s__Exiguobacterium_A sp001423965--1||s__Exiguobacterium_A sp004339505--1||s__Solidesulfovibrio magneticus_A--1||s__Solidesulfovibrio magneticus_B--1||s__Telmatospirillum sp013349665--1||s__Thiorhodococcus violacea_A--1||s__UBA5070 sp016699655--1:evalue_avg=2.18e-88:evalue_max=2.18e-88:evalue_min=2.18e-88:evalue_std=0:evalue_sum=2.18e-88:gapopen_avg=0.0:gapopen_max=0.0:gapopen_min=0.0:gapopen_std=0:gapopen_sum=0.0:gtdb_class_counter=c__Bacilli--60||c__Bacteroidia--1||c__Clostridia--4||c__E2--1||c__Methanobacteria--1||c__Methanomicrobia--370||c__Methanosarcinia--2||c__Paceibacteria--1||c__UBA994--2:gtdb_domain_counter=d__Archaea--374||d__Bacteria--68:gtdb_family_counter=f__Clostridiaceae--1||f__DHVEG-1--1||f__Exiguobacteraceae--35||f__Lachnospiraceae--3||f__Methanobacteriaceae--1||f__Methanocorpusculaceae--6||f__Methanoculleaceae--45||f__Methanofollaceae--15||f__Methanomicrobiaceae--64||f__Methanoregulaceae--73||f__Methanosarcinaceae--2||f__Methanosphaerulaceae--7||f__Methanospirillaceae--160||f__NBRC-103111--25||f__UBA5500--2||f__UBA5633--1||f__VadinHA17--1:gtdb_genus_counter=g__14-2--1||g__CAIKOD01--7||g__CAIYHQ01--14||g__Clostridium_AM--1||g__DSDF01--2||g__Exiguobacterium--20||g__Exiguobacterium_A--15||g__JAAYYM01--1||g__JAFGOM01--6||g__LKUD01--3||g__MVRE01--3||g__MWCK01--1||g__Methanobacterium_A--1||g__Methanocalculus--6||g__Methanoculleus--44||g__Methanoculleus_A--1||g__Methanofollis--15||g__Methanogenium--12||g__Methanolacinia--19||g__Methanolinea_A--13||g__Methanolinea_B--1||g__Methanomicrobium--18||g__Methanoplanus--10||g__Methanoregula--45||g__Methanosarcina--2||g__Methanosphaerula--5||g__Methanospirillum--136||g__Paenibacillus_E--25||g__SD8--2||g__SM1-50--1||g__SR-FBR-E99--1||g__SZUA-378--1||g__UBA288--2||g__UBA467--1||g__UBA5500--2||g__UBA9949--1||g__WRER01--4:gtdb_order_counter=o__Bacteroidales--1||o__Clostridiales--1||o__DHVEG-1--1||o__Exiguobacterales--35||o__Lachnospirales--3||o__Methanobacteriales--1||o__Methanomicrobiales--370||o__Methanosarcinales--2||o__Paceibacterales--1||o__Paenibacillales--25||o__UBA5500--2:gtdb_phylum_counter=p__Bacteroidota--1||p__Firmicutes--60||p__Firmicutes_A--4||p__Firmicutes_H--2||p__Halobacteriota--372||p__Methanobacteriota--1||p__Patescibacteria--1||p__Thermoplasmatota--1:gtdb_species_counter=s__14-2 sp009911185--1||s__CAIKOD01 sp903819595--6||s__CAIKOD01 sp903828975--1||s__CAIYHQ01 sp903926075--14||s__Clostridium_AM magnum--1||s__DSDF01 sp011048835--1||s__DSDF01 sp016841665--1||s__Exiguobacterium alkaliphilum--2||s__Exiguobacterium aurantiacum--1||s__Exiguobacterium aurantiacum_A--1||s__Exiguobacterium chiriqhucha--1||s__Exiguobacterium marinum--1||s__Exiguobacterium mexicanum--1||s__Exiguobacterium profundum_A--1||s__Exiguobacterium sp001908175--1||s__Exiguobacterium sp003331145--1||s__Exiguobacterium sp003467445--1||s__Exiguobacterium sp004336985--1||s__Exiguobacterium sp018616375--1||s__Exiguobacterium sp018617395--1||s__Exiguobacterium sp018617485--1||s__Exiguobacterium sp018617855--1||s__Exiguobacterium sp018617875--1||s__Exiguobacterium sp018618415--1||s__Exiguobacterium sp018618475--1||s__Exiguobacterium sp902362975--1||s__Exiguobacterium_A acetylicum--1||s__Exiguobacterium_A antarcticum--1||s__Exiguobacterium_A flavidum--1||s__Exiguobacterium_A indicum--1||s__Exiguobacterium_A oxidotolerans--1||s__Exiguobacterium_A sibiricum--1||s__Exiguobacterium_A sibiricum_A--1||s__Exiguobacterium_A sp001275385--1||s__Exiguobacterium_A sp001423965--1||s__Exiguobacterium_A sp001870785--1||s__Exiguobacterium_A sp003339585--1||s__Exiguobacterium_A sp004339505--1||s__Exiguobacterium_A sp018618755--1||s__Exiguobacterium_A sp902363455--1||s__Exiguobacterium_A undae--1||s__JAAYYM01 sp012515365--1||s__JAFGOM01 sp016926505--6||s__LKUD01 sp001412355--1||s__LKUD01 sp013415665--1||s__LKUD01 sp016926855--1||s__MVRE01 sp002067895--3||s__MWCK01 sp002070005--1||s__Methanobacterium_A sp002067565--1||s__Methanocalculus chunghsingensis--3||s__Methanocalculus sp002496395--1||s__Methanocalculus sp003838185--1||s__Methanocalculus sp007130455--1||s__Methanoculleus bourgensis--1||s__Methanoculleus chikugoensis--3||s__Methanoculleus chikugoensis_A--2||s__Methanoculleus horonobensis--1||s__Methanoculleus hydrogenitrophicus--3||s__Methanoculleus marisnigri--1||s__Methanoculleus marisnigri_B--1||s__Methanoculleus sediminis--2||s__Methanoculleus sp000691865--1||s__Methanoculleus sp001896715--1||s__Methanoculleus sp002497965--1||s__Methanoculleus sp002498065--1||s__Methanoculleus sp002501655--2||s__Methanoculleus sp002506585--2||s__Methanoculleus sp002508705--2||s__Methanoculleus sp002839575--1||s__Methanoculleus sp002839645--1||s__Methanoculleus sp012510295--1||s__Methanoculleus sp012510335--3||s__Methanoculleus sp012511245--1||s__Methanoculleus sp012521035--3||s__Methanoculleus sp016841385--1||s__Methanoculleus sp016841955--1||s__Methanoculleus sp018433835--2||s__Methanoculleus sp019136335--1||s__Methanoculleus thermohydrogenotrophicum--2||s__Methanoculleus thermophilus--3||s__Methanoculleus_A taiwanensis--1||s__Methanofollis ethanolicus--2||s__Methanofollis liminatans--4||s__Methanofollis sp002498315--2||s__Methanofollis sp004297185--2||s__Methanofollis sp017875325--3||s__Methanofollis tationis--2||s__Methanogenium cariaci--3||s__Methanogenium sp009914725--2||s__Methanogenium sp011045995--2||s__Methanogenium sp012523385--1||s__Methanogenium sp016841485--2||s__Methanogenium sp018687785--2||s__Methanolacinia paynteri--8||s__Methanolacinia petrolearia--9||s__Methanolacinia sp016928355--2||s__Methanolinea_A sp002067095--2||s__Methanolinea_A sp002067155--2||s__Methanolinea_A sp002501965--2||s__Methanolinea_A sp002506105--2||s__Methanolinea_A sp002509495--1||s__Methanolinea_A sp018262855--2||s__Methanolinea_A sp11423u--2||s__Methanolinea_B mesophila--1||s__Methanomicrobium mobile--2||s__Methanomicrobium sp016937345--2||s__Methanomicrobium sp017412625--2||s__Methanomicrobium sp017553245--2||s__Methanomicrobium sp017875315--10||s__Methanoplanus limicola--10||s__Methanoregula boonei--3||s__Methanoregula formicica--2||s__Methanoregula sp002067035--4||s__Methanoregula sp002495055--3||s__Methanoregula sp002495065--2||s__Methanoregula sp002497485--2||s__Methanoregula sp002502735--2||s__Methanoregula sp002508495--4||s__Methanoregula sp002835825--3||s__Methanoregula sp002839605--3||s__Methanoregula sp002839675--3||s__Methanoregula sp003136075--1||s__Methanoregula sp003154335--1||s__Methanoregula sp012798365--4||s__Methanoregula sp015660885--4||s__Methanoregula sp11803u--3||s__Methanoregula sp903832665--1||s__Methanosarcina sp000979455--1||s__Methanosarcina sp001714685--1||s__Methanosphaerula palustris--5||s__Methanospirillum hungatei--23||s__Methanospirillum hungatei_A--9||s__Methanospirillum lacunae--39||s__Methanospirillum sp012520015--13||s__Methanospirillum sp012729535--12||s__Methanospirillum sp012729995--17||s__Methanospirillum stamsii--23||s__Paenibacillus_E aceris--1||s__Paenibacillus_E alba--1||s__Paenibacillus_E alginolyticus--1||s__Paenibacillus_E chondroitinus--1||s__Paenibacillus_E chondroitinus_A--1||s__Paenibacillus_E ferrarius--1||s__Paenibacillus_E marchantiophytorum--1||s__Paenibacillus_E oryzisoli--1||s__Paenibacillus_E pectinilyticus--1||s__Paenibacillus_E phytorum--1||s__Paenibacillus_E plantarum--1||s__Paenibacillus_E planticolens--1||s__Paenibacillus_E qinlingensis--1||s__Paenibacillus_E silvestris--1||s__Paenibacillus_E sp000620565--1||s__Paenibacillus_E sp001426375--1||s__Paenibacillus_E sp001428045--1||s__Paenibacillus_E sp001428105--1||s__Paenibacillus_E sp001429545--1||s__Paenibacillus_E sp007829615--1||s__Paenibacillus_E sp008017805--1||s__Paenibacillus_E sp010820665--1||s__Paenibacillus_E sp014534655--1||s__Paenibacillus_E sp900103825--1||s__Paenibacillus_E whitsoniae--1||s__SD8 sp001412335--1||s__SD8 sp002509485--1||s__SM1-50 sp003942085--1||s__SR-FBR-E99 sp003245695--1||s__SZUA-378 sp003246295--1||s__UBA288 sp004332335--2||s__UBA467 sp002503825--1||s__UBA5500 sp002427055--1||s__UBA5500 sp012727835--1||s__UBA9949 sp002499905--1||s__WRER01 sp009779205--4:heptad_counter=MCP-24H--2||MCP-28H--1||MCP-34H--1||MCP-38H--2||MCP-40H--2||MCP-44H--448:lbd_counter=:length_avg=146.0:length_max=146.0:length_min=146.0:length_std=0:length_sum=146.0:mismatch_avg=4.0:mismatch_max=4.0:mismatch_min=4.0:mismatch_std=0:mismatch_sum=4.0:name=N875874:qcovhsp_avg=99.3:qcovhsp_max=99.3:qcovhsp_min=99.3:qcovhsp_std=0:qcovhsp_sum=99.3:qend_avg=147.0:qend_max=147.0:qend_min=147.0:qend_std=0:qend_sum=147.0:qstart_avg=2.0:qstart_max=2.0:qstart_min=2.0:qstart_std=0:qstart_sum=2.0:ref_name_counter=RS_GCF_001429545.1_protein.faa_NZ_LMSP01000034.1_122@PF00015_full_PFAM.367.571--1:scovhsp_avg=71.6:scovhsp_max=71.6:scovhsp_min=71.6:scovhsp_std=0:scovhsp_sum=71.6:send_avg=168.0:send_max=168.0:send_min=168.0:send_std=0:send_sum=168.0:sstart_avg=23.0:sstart_max=23.0:sstart_min=23.0:sstart_std=0:sstart_sum=23.0],a22d3aaa-113e-4322-b713-76f6cd553a48_2@MCPsignal.22.61:5e-09[&&NHX:Sample=rhiztom3:Type=capture:capture_class=c__Alphaproteobacteria:capture_domain=d__Bacteria:capture_family=f__Acetobacteraceae:capture_genus=g__Belnapia:capture_order=o__Acetobacterales:capture_phylum=p__Proteobacteria:capture_species=s__Belnapia sp016773205:heptad=MCP-38H])0:5e-09[&&NHX:Sample_counter=rhizpot1--4||rhizpot2--1||rhizpot3--2||rhiztom1--2||rhiztom2--1||rhiztom3--5:Type_counter=GTDB--442||capture--15:besthit_avg=97.3:besthit_max=97.3:besthit_min=97.3:besthit_std=0:besthit_sum=97.3:bitscore_avg=257.0:bitscore_max=257.0:bitscore_min=257.0:bitscore_std=0:bitscore_sum=257.0:capture_class_counter=c__Alphaproteobacteria--4||c__Bacilli--4||c__Cyanobacteriia--2||c__Desulfovibrionia--2||c__Fibrobacteria--1||c__Gammaproteobacteria--1||c__Myxococcia--1:capture_domain_counter=d__Bacteria--15:capture_family_counter=f__40CM-4-68-19--1||f__Acetobacteraceae--1||f__Bacillaceae_D--1||f__Beijerinckiaceae--1||f__Brevibacillaceae--1||f__Chromatiaceae--1||f__Desulfovibrionaceae--2||f__Exiguobacteraceae--2||f__Magnetospirillaceae--1||f__Nostocaceae--2||f__Rhizobiaceae--1||f__UBA5070--1:capture_genus_counter=g__40CM-4-68-19--1||g__Agrobacterium--1||g__Aulosira--2||g__Bacillus_L--1||g__Belnapia--1||g__Bosea--1||g__Brevibacillus_C--1||g__Exiguobacterium_A--2||g__Solidesulfovibrio--2||g__Telmatospirillum--1||g__Thiorhodococcus--1||g__UBA5070--1:capture_order_counter=o__Acetobacterales--1||o__Bacillales_H--1||o__Brevibacillales--1||o__Chromatiales--1||o__Cyanobacteriales--2||o__Desulfovibrionales--2||o__Exiguobacterales--2||o__Myxococcales--1||o__Rhizobiales--2||o__Rhodospirillales--1||o__UBA5070--1:capture_phylum_counter=p__Cyanobacteria--2||p__Desulfobacterota_I--2||p__Fibrobacterota--1||p__Firmicutes--4||p__Myxococcota--1||p__Proteobacteria--5:capture_species_counter=s__40CM-4-68-19 sp005879505--1||s__Agrobacterium skierniewicense--1||s__Aulosira sp002154695--2||s__Bacillus_L hemicellulosilyticus--1||s__Belnapia sp016773205--1||s__Bosea sp001556125--1||s__Brevibacillus_C massiliensis--1||s__Exiguobacterium_A sp001423965--1||s__Exiguobacterium_A sp004339505--1||s__Solidesulfovibrio magneticus_A--1||s__Solidesulfovibrio magneticus_B--1||s__Telmatospirillum sp013349665--1||s__Thiorhodococcus violacea_A--1||s__UBA5070 sp016699655--1:evalue_avg=2.18e-88:evalue_max=2.18e-88:evalue_min=2.18e-88:evalue_std=0:evalue_sum=2.18e-88:gapopen_avg=0.0:gapopen_max=0.0:gapopen_min=0.0:gapopen_std=0:gapopen_sum=0.0:gtdb_class_counter=c__Bacilli--60||c__Bacteroidia--1||c__Clostridia--4||c__E2--1||c__Methanobacteria--1||c__Methanomicrobia--370||c__Methanosarcinia--2||c__Paceibacteria--1||c__UBA994--2:gtdb_domain_counter=d__Archaea--374||d__Bacteria--68:gtdb_family_counter=f__Clostridiaceae--1||f__DHVEG-1--1||f__Exiguobacteraceae--35||f__Lachnospiraceae--3||f__Methanobacteriaceae--1||f__Methanocorpusculaceae--6||f__Methanoculleaceae--45||f__Methanofollaceae--15||f__Methanomicrobiaceae--64||f__Methanoregulaceae--73||f__Methanosarcinaceae--2||f__Methanosphaerulaceae--7||f__Methanospirillaceae--160||f__NBRC-103111--25||f__UBA5500--2||f__UBA5633--1||f__VadinHA17--1:gtdb_genus_counter=g__14-2--1||g__CAIKOD01--7||g__CAIYHQ01--14||g__Clostridium_AM--1||g__DSDF01--2||g__Exiguobacterium--20||g__Exiguobacterium_A--15||g__JAAYYM01--1||g__JAFGOM01--6||g__LKUD01--3||g__MVRE01--3||g__MWCK01--1||g__Methanobacterium_A--1||g__Methanocalculus--6||g__Methanoculleus--44||g__Methanoculleus_A--1||g__Methanofollis--15||g__Methanogenium--12||g__Methanolacinia--19||g__Methanolinea_A--13||g__Methanolinea_B--1||g__Methanomicrobium--18||g__Methanoplanus--10||g__Methanoregula--45||g__Methanosarcina--2||g__Methanosphaerula--5||g__Methanospirillum--136||g__Paenibacillus_E--25||g__SD8--2||g__SM1-50--1||g__SR-FBR-E99--1||g__SZUA-378--1||g__UBA288--2||g__UBA467--1||g__UBA5500--2||g__UBA9949--1||g__WRER01--4:gtdb_order_counter=o__Bacteroidales--1||o__Clostridiales--1||o__DHVEG-1--1||o__Exiguobacterales--35||o__Lachnospirales--3||o__Methanobacteriales--1||o__Methanomicrobiales--370||o__Methanosarcinales--2||o__Paceibacterales--1||o__Paenibacillales--25||o__UBA5500--2:gtdb_phylum_counter=p__Bacteroidota--1||p__Firmicutes--60||p__Firmicutes_A--4||p__Firmicutes_H--2||p__Halobacteriota--372||p__Methanobacteriota--1||p__Patescibacteria--1||p__Thermoplasmatota--1:gtdb_species_counter=s__14-2 sp009911185--1||s__CAIKOD01 sp903819595--6||s__CAIKOD01 sp903828975--1||s__CAIYHQ01 sp903926075--14||s__Clostridium_AM magnum--1||s__DSDF01 sp011048835--1||s__DSDF01 sp016841665--1||s__Exiguobacterium alkaliphilum--2||s__Exiguobacterium aurantiacum--1||s__Exiguobacterium aurantiacum_A--1||s__Exiguobacterium chiriqhucha--1||s__Exiguobacterium marinum--1||s__Exiguobacterium mexicanum--1||s__Exiguobacterium profundum_A--1||s__Exiguobacterium sp001908175--1||s__Exiguobacterium sp003331145--1||s__Exiguobacterium sp003467445--1||s__Exiguobacterium sp004336985--1||s__Exiguobacterium sp018616375--1||s__Exiguobacterium sp018617395--1||s__Exiguobacterium sp018617485--1||s__Exiguobacterium sp018617855--1||s__Exiguobacterium sp018617875--1||s__Exiguobacterium sp018618415--1||s__Exiguobacterium sp018618475--1||s__Exiguobacterium sp902362975--1||s__Exiguobacterium_A acetylicum--1||s__Exiguobacterium_A antarcticum--1||s__Exiguobacterium_A flavidum--1||s__Exiguobacterium_A indicum--1||s__Exiguobacterium_A oxidotolerans--1||s__Exiguobacterium_A sibiricum--1||s__Exiguobacterium_A sibiricum_A--1||s__Exiguobacterium_A sp001275385--1||s__Exiguobacterium_A sp001423965--1||s__Exiguobacterium_A sp001870785--1||s__Exiguobacterium_A sp003339585--1||s__Exiguobacterium_A sp004339505--1||s__Exiguobacterium_A sp018618755--1||s__Exiguobacterium_A sp902363455--1||s__Exiguobacterium_A undae--1||s__JAAYYM01 sp012515365--1||s__JAFGOM01 sp016926505--6||s__LKUD01 sp001412355--1||s__LKUD01 sp013415665--1||s__LKUD01 sp016926855--1||s__MVRE01 sp002067895--3||s__MWCK01 sp002070005--1||s__Methanobacterium_A sp002067565--1||s__Methanocalculus chunghsingensis--3||s__Methanocalculus sp002496395--1||s__Methanocalculus sp003838185--1||s__Methanocalculus sp007130455--1||s__Methanoculleus bourgensis--1||s__Methanoculleus chikugoensis--3||s__Methanoculleus chikugoensis_A--2||s__Methanoculleus horonobensis--1||s__Methanoculleus hydrogenitrophicus--3||s__Methanoculleus marisnigri--1||s__Methanoculleus marisnigri_B--1||s__Methanoculleus sediminis--2||s__Methanoculleus sp000691865--1||s__Methanoculleus sp001896715--1||s__Methanoculleus sp002497965--1||s__Methanoculleus sp002498065--1||s__Methanoculleus sp002501655--2||s__Methanoculleus sp002506585--2||s__Methanoculleus sp002508705--2||s__Methanoculleus sp002839575--1||s__Methanoculleus sp002839645--1||s__Methanoculleus sp012510295--1||s__Methanoculleus sp012510335--3||s__Methanoculleus sp012511245--1||s__Methanoculleus sp012521035--3||s__Methanoculleus sp016841385--1||s__Methanoculleus sp016841955--1||s__Methanoculleus sp018433835--2||s__Methanoculleus sp019136335--1||s__Methanoculleus thermohydrogenotrophicum--2||s__Methanoculleus thermophilus--3||s__Methanoculleus_A taiwanensis--1||s__Methanofollis ethanolicus--2||s__Methanofollis liminatans--4||s__Methanofollis sp002498315--2||s__Methanofollis sp004297185--2||s__Methanofollis sp017875325--3||s__Methanofollis tationis--2||s__Methanogenium cariaci--3||s__Methanogenium sp009914725--2||s__Methanogenium sp011045995--2||s__Methanogenium sp012523385--1||s__Methanogenium sp016841485--2||s__Methanogenium sp018687785--2||s__Methanolacinia paynteri--8||s__Methanolacinia petrolearia--9||s__Methanolacinia sp016928355--2||s__Methanolinea_A sp002067095--2||s__Methanolinea_A sp002067155--2||s__Methanolinea_A sp002501965--2||s__Methanolinea_A sp002506105--2||s__Methanolinea_A sp002509495--1||s__Methanolinea_A sp018262855--2||s__Methanolinea_A sp11423u--2||s__Methanolinea_B mesophila--1||s__Methanomicrobium mobile--2||s__Methanomicrobium sp016937345--2||s__Methanomicrobium sp017412625--2||s__Methanomicrobium sp017553245--2||s__Methanomicrobium sp017875315--10||s__Methanoplanus limicola--10||s__Methanoregula boonei--3||s__Methanoregula formicica--2||s__Methanoregula sp002067035--4||s__Methanoregula sp002495055--3||s__Methanoregula sp002495065--2||s__Methanoregula sp002497485--2||s__Methanoregula sp002502735--2||s__Methanoregula sp002508495--4||s__Methanoregula sp002835825--3||s__Methanoregula sp002839605--3||s__Methanoregula sp002839675--3||s__Methanoregula sp003136075--1||s__Methanoregula sp003154335--1||s__Methanoregula sp012798365--4||s__Methanoregula sp015660885--4||s__Methanoregula sp11803u--3||s__Methanoregula sp903832665--1||s__Methanosarcina sp000979455--1||s__Methanosarcina sp001714685--1||s__Methanosphaerula palustris--5||s__Methanospirillum hungatei--23||s__Methanospirillum hungatei_A--9||s__Methanospirillum lacunae--39||s__Methanospirillum sp012520015--13||s__Methanospirillum sp012729535--12||s__Methanospirillum sp012729995--17||s__Methanospirillum stamsii--23||s__Paenibacillus_E aceris--1||s__Paenibacillus_E alba--1||s__Paenibacillus_E alginolyticus--1||s__Paenibacillus_E chondroitinus--1||s__Paenibacillus_E chondroitinus_A--1||s__Paenibacillus_E ferrarius--1||s__Paenibacillus_E marchantiophytorum--1||s__Paenibacillus_E oryzisoli--1||s__Paenibacillus_E pectinilyticus--1||s__Paenibacillus_E phytorum--1||s__Paenibacillus_E plantarum--1||s__Paenibacillus_E planticolens--1||s__Paenibacillus_E qinlingensis--1||s__Paenibacillus_E silvestris--1||s__Paenibacillus_E sp000620565--1||s__Paenibacillus_E sp001426375--1||s__Paenibacillus_E sp001428045--1||s__Paenibacillus_E sp001428105--1||s__Paenibacillus_E sp001429545--1||s__Paenibacillus_E sp007829615--1||s__Paenibacillus_E sp008017805--1||s__Paenibacillus_E sp010820665--1||s__Paenibacillus_E sp014534655--1||s__Paenibacillus_E sp900103825--1||s__Paenibacillus_E whitsoniae--1||s__SD8 sp001412335--1||s__SD8 sp002509485--1||s__SM1-50 sp003942085--1||s__SR-FBR-E99 sp003245695--1||s__SZUA-378 sp003246295--1||s__UBA288 sp004332335--2||s__UBA467 sp002503825--1||s__UBA5500 sp002427055--1||s__UBA5500 sp012727835--1||s__UBA9949 sp002499905--1||s__WRER01 sp009779205--4:heptad_counter=MCP-24H--2||MCP-28H--1||MCP-34H--1||MCP-38H--3||MCP-40H--2||MCP-44H--448:lbd_counter=:length_avg=146.0:length_max=146.0:length_min=146.0:length_std=0:length_sum=146.0:mismatch_avg=4.0:mismatch_max=4.0:mismatch_min=4.0:mismatch_std=0:mismatch_sum=4.0:name=N875876:qcovhsp_avg=99.3:qcovhsp_max=99.3:qcovhsp_min=99.3:qcovhsp_std=0:qcovhsp_sum=99.3:qend_avg=147.0:qend_max=147.0:qend_min=147.0:qend_std=0:qend_sum=147.0:qstart_avg=2.0:qstart_max=2.0:qstart_min=2.0:qstart_std=0:qstart_sum=2.0:ref_name_counter=RS_GCF_001429545.1_protein.faa_NZ_LMSP01000034.1_122@PF00015_full_PFAM.367.571--1:scovhsp_avg=71.6:scovhsp_max=71.6:scovhsp_min=71.6:scovhsp_std=0:scovhsp_sum=71.6:send_avg=168.0:send_max=168.0:send_min=168.0:send_std=0:send_sum=168.0:sstart_avg=23.0:sstart_max=23.0:sstart_min=23.0:sstart_std=0:sstart_sum=23.0],7859e67c-c193-5c3d-b62f-caf9e195b350_5@MCPsignal.388.430:0.175344[&&NHX:Sample=rhiztom1:Type=capture:capture_class=c__Alphaproteobacteria:capture_domain=d__Bacteria:capture_family=f__CACIAM-22H2:capture_genus=g__CAIOSQ01:capture_order=o__CACIAM-22H2:capture_phylum=p__Proteobacteria:capture_species=s__CAIOSQ01 sp016793165:heptad=MCP-38H])0.852:0.0225519[&&NHX:Sample_counter=rhizpot1--4||rhizpot2--1||rhizpot3--2||rhiztom1--3||rhiztom2--1||rhiztom3--5:Type_counter=GTDB--442||capture--16:besthit_avg=97.3:besthit_max=97.3:besthit_min=97.3:besthit_std=0:besthit_sum=97.3:bitscore_avg=257.0:bitscore_max=257.0:bitscore_min=257.0:bitscore_std=0:bitscore_sum=257.0:capture_class_counter=c__Alphaproteobacteria--5||c__Bacilli--4||c__Cyanobacteriia--2||c__Desulfovibrionia--2||c__Fibrobacteria--1||c__Gammaproteobacteria--1||c__Myxococcia--1:capture_domain_counter=d__Bacteria--16:capture_family_counter=f__40CM-4-68-19--1||f__Acetobacteraceae--1||f__Bacillaceae_D--1||f__Beijerinckiaceae--1||f__Brevibacillaceae--1||f__CACIAM-22H2--1||f__Chromatiaceae--1||f__Desulfovibrionaceae--2||f__Exiguobacteraceae--2||f__Magnetospirillaceae--1||f__Nostocaceae--2||f__Rhizobiaceae--1||f__UBA5070--1:capture_genus_counter=g__40CM-4-68-19--1||g__Agrobacterium--1||g__Aulosira--2||g__Bacillus_L--1||g__Belnapia--1||g__Bosea--1||g__Brevibacillus_C--1||g__CAIOSQ01--1||g__Exiguobacterium_A--2||g__Solidesulfovibrio--2||g__Telmatospirillum--1||g__Thiorhodococcus--1||g__UBA5070--1:capture_order_counter=o__Acetobacterales--1||o__Bacillales_H--1||o__Brevibacillales--1||o__CACIAM-22H2--1||o__Chromatiales--1||o__Cyanobacteriales--2||o__Desulfovibrionales--2||o__Exiguobacterales--2||o__Myxococcales--1||o__Rhizobiales--2||o__Rhodospirillales--1||o__UBA5070--1:capture_phylum_counter=p__Cyanobacteria--2||p__Desulfobacterota_I--2||p__Fibrobacterota--1||p__Firmicutes--4||p__Myxococcota--1||p__Proteobacteria--6:capture_species_counter=s__40CM-4-68-19 sp005879505--1||s__Agrobacterium skierniewicense--1||s__Aulosira sp002154695--2||s__Bacillus_L hemicellulosilyticus--1||s__Belnapia sp016773205--1||s__Bosea sp001556125--1||s__Brevibacillus_C massiliensis--1||s__CAIOSQ01 sp016793165--1||s__Exiguobacterium_A sp001423965--1||s__Exiguobacterium_A sp004339505--1||s__Solidesulfovibrio magneticus_A--1||s__Solidesulfovibrio magneticus_B--1||s__Telmatospirillum sp013349665--1||s__Thiorhodococcus violacea_A--1||s__UBA5070 sp016699655--1:evalue_avg=2.18e-88:evalue_max=2.18e-88:evalue_min=2.18e-88:evalue_std=0:evalue_sum=2.18e-88:gapopen_avg=0.0:gapopen_max=0.0:gapopen_min=0.0:gapopen_std=0:gapopen_sum=0.0:gtdb_class_counter=c__Bacilli--60||c__Bacteroidia--1||c__Clostridia--4||c__E2--1||c__Methanobacteria--1||c__Methanomicrobia--370||c__Methanosarcinia--2||c__Paceibacteria--1||c__UBA994--2:gtdb_domain_counter=d__Archaea--374||d__Bacteria--68:gtdb_family_counter=f__Clostridiaceae--1||f__DHVEG-1--1||f__Exiguobacteraceae--35||f__Lachnospiraceae--3||f__Methanobacteriaceae--1||f__Methanocorpusculaceae--6||f__Methanoculleaceae--45||f__Methanofollaceae--15||f__Methanomicrobiaceae--64||f__Methanoregulaceae--73||f__Methanosarcinaceae--2||f__Methanosphaerulaceae--7||f__Methanospirillaceae--160||f__NBRC-103111--25||f__UBA5500--2||f__UBA5633--1||f__VadinHA17--1:gtdb_genus_counter=g__14-2--1||g__CAIKOD01--7||g__CAIYHQ01--14||g__Clostridium_AM--1||g__DSDF01--2||g__Exiguobacterium--20||g__Exiguobacterium_A--15||g__JAAYYM01--1||g__JAFGOM01--6||g__LKUD01--3||g__MVRE01--3||g__MWCK01--1||g__Methanobacterium_A--1||g__Methanocalculus--6||g__Methanoculleus--44||g__Methanoculleus_A--1||g__Methanofollis--15||g__Methanogenium--12||g__Methanolacinia--19||g__Methanolinea_A--13||g__Methanolinea_B--1||g__Methanomicrobium--18||g__Methanoplanus--10||g__Methanoregula--45||g__Methanosarcina--2||g__Methanosphaerula--5||g__Methanospirillum--136||g__Paenibacillus_E--25||g__SD8--2||g__SM1-50--1||g__SR-FBR-E99--1||g__SZUA-378--1||g__UBA288--2||g__UBA467--1||g__UBA5500--2||g__UBA9949--1||g__WRER01--4:gtdb_order_counter=o__Bacteroidales--1||o__Clostridiales--1||o__DHVEG-1--1||o__Exiguobacterales--35||o__Lachnospirales--3||o__Methanobacteriales--1||o__Methanomicrobiales--370||o__Methanosarcinales--2||o__Paceibacterales--1||o__Paenibacillales--25||o__UBA5500--2:gtdb_phylum_counter=p__Bacteroidota--1||p__Firmicutes--60||p__Firmicutes_A--4||p__Firmicutes_H--2||p__Halobacteriota--372||p__Methanobacteriota--1||p__Patescibacteria--1||p__Thermoplasmatota--1:gtdb_species_counter=s__14-2 sp009911185--1||s__CAIKOD01 sp903819595--6||s__CAIKOD01 sp903828975--1||s__CAIYHQ01 sp903926075--14||s__Clostridium_AM magnum--1||s__DSDF01 sp011048835--1||s__DSDF01 sp016841665--1||s__Exiguobacterium alkaliphilum--2||s__Exiguobacterium aurantiacum--1||s__Exiguobacterium aurantiacum_A--1||s__Exiguobacterium chiriqhucha--1||s__Exiguobacterium marinum--1||s__Exiguobacterium mexicanum--1||s__Exiguobacterium profundum_A--1||s__Exiguobacterium sp001908175--1||s__Exiguobacterium sp003331145--1||s__Exiguobacterium sp003467445--1||s__Exiguobacterium sp004336985--1||s__Exiguobacterium sp018616375--1||s__Exiguobacterium sp018617395--1||s__Exiguobacterium sp018617485--1||s__Exiguobacterium sp018617855--1||s__Exiguobacterium sp018617875--1||s__Exiguobacterium sp018618415--1||s__Exiguobacterium sp018618475--1||s__Exiguobacterium sp902362975--1||s__Exiguobacterium_A acetylicum--1||s__Exiguobacterium_A antarcticum--1||s__Exiguobacterium_A flavidum--1||s__Exiguobacterium_A indicum--1||s__Exiguobacterium_A oxidotolerans--1||s__Exiguobacterium_A sibiricum--1||s__Exiguobacterium_A sibiricum_A--1||s__Exiguobacterium_A sp001275385--1||s__Exiguobacterium_A sp001423965--1||s__Exiguobacterium_A sp001870785--1||s__Exiguobacterium_A sp003339585--1||s__Exiguobacterium_A sp004339505--1||s__Exiguobacterium_A sp018618755--1||s__Exiguobacterium_A sp902363455--1||s__Exiguobacterium_A undae--1||s__JAAYYM01 sp012515365--1||s__JAFGOM01 sp016926505--6||s__LKUD01 sp001412355--1||s__LKUD01 sp013415665--1||s__LKUD01 sp016926855--1||s__MVRE01 sp002067895--3||s__MWCK01 sp002070005--1||s__Methanobacterium_A sp002067565--1||s__Methanocalculus chunghsingensis--3||s__Methanocalculus sp002496395--1||s__Methanocalculus sp003838185--1||s__Methanocalculus sp007130455--1||s__Methanoculleus bourgensis--1||s__Methanoculleus chikugoensis--3||s__Methanoculleus chikugoensis_A--2||s__Methanoculleus horonobensis--1||s__Methanoculleus hydrogenitrophicus--3||s__Methanoculleus marisnigri--1||s__Methanoculleus marisnigri_B--1||s__Methanoculleus sediminis--2||s__Methanoculleus sp000691865--1||s__Methanoculleus sp001896715--1||s__Methanoculleus sp002497965--1||s__Methanoculleus sp002498065--1||s__Methanoculleus sp002501655--2||s__Methanoculleus sp002506585--2||s__Methanoculleus sp002508705--2||s__Methanoculleus sp002839575--1||s__Methanoculleus sp002839645--1||s__Methanoculleus sp012510295--1||s__Methanoculleus sp012510335--3||s__Methanoculleus sp012511245--1||s__Methanoculleus sp012521035--3||s__Methanoculleus sp016841385--1||s__Methanoculleus sp016841955--1||s__Methanoculleus sp018433835--2||s__Methanoculleus sp019136335--1||s__Methanoculleus thermohydrogenotrophicum--2||s__Methanoculleus thermophilus--3||s__Methanoculleus_A taiwanensis--1||s__Methanofollis ethanolicus--2||s__Methanofollis liminatans--4||s__Methanofollis sp002498315--2||s__Methanofollis sp004297185--2||s__Methanofollis sp017875325--3||s__Methanofollis tationis--2||s__Methanogenium cariaci--3||s__Methanogenium sp009914725--2||s__Methanogenium sp011045995--2||s__Methanogenium sp012523385--1||s__Methanogenium sp016841485--2||s__Methanogenium sp018687785--2||s__Methanolacinia paynteri--8||s__Methanolacinia petrolearia--9||s__Methanolacinia sp016928355--2||s__Methanolinea_A sp002067095--2||s__Methanolinea_A sp002067155--2||s__Methanolinea_A sp002501965--2||s__Methanolinea_A sp002506105--2||s__Methanolinea_A sp002509495--1||s__Methanolinea_A sp018262855--2||s__Methanolinea_A sp11423u--2||s__Methanolinea_B mesophila--1||s__Methanomicrobium mobile--2||s__Methanomicrobium sp016937345--2||s__Methanomicrobium sp017412625--2||s__Methanomicrobium sp017553245--2||s__Methanomicrobium sp017875315--10||s__Methanoplanus limicola--10||s__Methanoregula boonei--3||s__Methanoregula formicica--2||s__Methanoregula sp002067035--4||s__Methanoregula sp002495055--3||s__Methanoregula sp002495065--2||s__Methanoregula sp002497485--2||s__Methanoregula sp002502735--2||s__Methanoregula sp002508495--4||s__Methanoregula sp002835825--3||s__Methanoregula sp002839605--3||s__Methanoregula sp002839675--3||s__Methanoregula sp003136075--1||s__Methanoregula sp003154335--1||s__Methanoregula sp012798365--4||s__Methanoregula sp015660885--4||s__Methanoregula sp11803u--3||s__Methanoregula sp903832665--1||s__Methanosarcina sp000979455--1||s__Methanosarcina sp001714685--1||s__Methanosphaerula palustris--5||s__Methanospirillum hungatei--23||s__Methanospirillum hungatei_A--9||s__Methanospirillum lacunae--39||s__Methanospirillum sp012520015--13||s__Methanospirillum sp012729535--12||s__Methanospirillum sp012729995--17||s__Methanospirillum stamsii--23||s__Paenibacillus_E aceris--1||s__Paenibacillus_E alba--1||s__Paenibacillus_E alginolyticus--1||s__Paenibacillus_E chondroitinus--1||s__Paenibacillus_E chondroitinus_A--1||s__Paenibacillus_E ferrarius--1||s__Paenibacillus_E marchantiophytorum--1||s__Paenibacillus_E oryzisoli--1||s__Paenibacillus_E pectinilyticus--1||s__Paenibacillus_E phytorum--1||s__Paenibacillus_E plantarum--1||s__Paenibacillus_E planticolens--1||s__Paenibacillus_E qinlingensis--1||s__Paenibacillus_E silvestris--1||s__Paenibacillus_E sp000620565--1||s__Paenibacillus_E sp001426375--1||s__Paenibacillus_E sp001428045--1||s__Paenibacillus_E sp001428105--1||s__Paenibacillus_E sp001429545--1||s__Paenibacillus_E sp007829615--1||s__Paenibacillus_E sp008017805--1||s__Paenibacillus_E sp010820665--1||s__Paenibacillus_E sp014534655--1||s__Paenibacillus_E sp900103825--1||s__Paenibacillus_E whitsoniae--1||s__SD8 sp001412335--1||s__SD8 sp002509485--1||s__SM1-50 sp003942085--1||s__SR-FBR-E99 sp003245695--1||s__SZUA-378 sp003246295--1||s__UBA288 sp004332335--2||s__UBA467 sp002503825--1||s__UBA5500 sp002427055--1||s__UBA5500 sp012727835--1||s__UBA9949 sp002499905--1||s__WRER01 sp009779205--4:heptad_counter=MCP-24H--2||MCP-28H--1||MCP-34H--1||MCP-38H--4||MCP-40H--2||MCP-44H--448:lbd_counter=:length_avg=146.0:length_max=146.0:length_min=146.0:length_std=0:length_sum=146.0:mismatch_avg=4.0:mismatch_max=4.0:mismatch_min=4.0:mismatch_std=0:mismatch_sum=4.0:name=N875878:qcovhsp_avg=99.3:qcovhsp_max=99.3:qcovhsp_min=99.3:qcovhsp_std=0:qcovhsp_sum=99.3:qend_avg=147.0:qend_max=147.0:qend_min=147.0:qend_std=0:qend_sum=147.0:qstart_avg=2.0:qstart_max=2.0:qstart_min=2.0:qstart_std=0:qstart_sum=2.0:ref_name_counter=RS_GCF_001429545.1_protein.faa_NZ_LMSP01000034.1_122@PF00015_full_PFAM.367.571--1:scovhsp_avg=71.6:scovhsp_max=71.6:scovhsp_min=71.6:scovhsp_std=0:scovhsp_sum=71.6:send_avg=168.0:send_max=168.0:send_min=168.0:send_std=0:send_sum=168.0:sstart_avg=23.0:sstart_max=23.0:sstart_min=23.0:sstart_std=0:sstart_sum=23.0])0:0.00393589[&&NHX:Sample_counter=rhizpot1--15||rhizpot2--1||rhizpot3--5||rhiztom1--34||rhiztom2--23||rhiztom3--26:Type_counter=GTDB--3081||capture--104:besthit_avg=90.84782608695654:besthit_max=100.0:besthit_min=52.0:besthit_std=12.271358729141959:besthit_sum=2089.5000000000005:bitscore_avg=203.11304347826083:bitscore_max=287.0:bitscore_min=47.4:bitscore_std=77.54660360857397:bitscore_sum=4671.599999999999:capture_class_counter=c__Actinomycetia--9||c__Alphaproteobacteria--19||c__Bacilli--22||c__Clostridia--8||c__Cyanobacteriia--2||c__Desulfobulbia--1||c__Desulfovibrionia--2||c__Desulfuromonadia--1||c__Fibrobacteria--1||c__Gammaproteobacteria--24||c__Halobacteria--2||c__Holophagae--1||c__Myxococcia--6||c__Polyangia--1||c__Spirochaetia--1||c__UBA1135--3||c__UBA4820--1:capture_domain_counter=d__Archaea--2||d__Bacteria--102:capture_family_counter=f__40CM-4-68-19--1||f__Acetobacteraceae--1||f__Alkalibacillaceae--1||f__Amphibacillaceae--6||f__Azospirillaceae--1||f__Bacillaceae_D--1||f__Beijerinckiaceae--3||f__Brevibacillaceae--5||f__Burkholderiaceae--5||f__CACIAM-22H2--2||f__Chromatiaceae--1||f__Clostridiaceae--1||f__DSM-18226--4||f__DSQY01--1||f__Desulfovibrionaceae--2||f__Desulfurivibrionaceae--1||f__Enterobacteriaceae--2||f__Eubacteriaceae--1||f__Exiguobacteraceae--2||f__Gallionellaceae--3||f__Geobacteraceae--1||f__Geodermatophilaceae--6||f__Haliangiaceae--1||f__Halobacillaceae--1||f__Haloferacaceae--1||f__Halomonadaceae--1||f__Halorhodospiraceae--1||f__Holophagaceae--1||f__Kineosporiaceae--1||f__Lachnospiraceae--4||f__MH13--1||f__Magnetospirillaceae--2||f__Micromonosporaceae--2||f__Myxococcaceae--5||f__Natrialbaceae--1||f__Nostocaceae--2||f__Oscillospiraceae--1||f__Planococcaceae--1||f__Pseudomonadaceae--7||f__Rhizobiaceae--4||f__Rhodobacteraceae--1||f__Rhodocyclaceae--4||f__Ruminococcaceae--1||f__Sporolactobacillaceae--1||f__Stappiaceae--1||f__Treponemataceae--1||f__UBA2386--3||f__UBA5070--1||f__Xanthobacteraceae--3:capture_genus_counter=g__40CM-4-68-19--1||g__Acetobacterium--1||g__Acidovorax_A--1||g__Actinoplanes--2||g__Agrobacterium--1||g__Allorhizobium--1||g__Aulosira--2||g__Azonexus--1||g__BOG-933--1||g__Bacillus_L--1||g__Belnapia--1||g__Blastococcus--5||g__Bosea--1||g__Bradyrhizobium--1||g__Brevibacillus--4||g__Brevibacillus_C--1||g__Butyribacter--1||g__CAG-127--1||g__CAG-510--1||g__CAIOSQ01--1||g__Clostridium--1||g__DSQY01--1||g__Denitromonas--2||g__ER4--1||g__Exiguobacterium_A--2||g__Geodermatophilus--1||g__Geomonas--1||g__Halobaculum--1||g__Halomonas--1||g__Holophaga--1||g__JAEUJP01--1||g__JAEUJQ01--3||g__JAEUJT01--1||g__JAEUKZ01--1||g__Lacrimispora--1||g__MH13--1||g__Massilia--1||g__Mesobacillus--4||g__Microvirga--2||g__Mixta--1||g__Natrinema--1||g__Neorhizobium--1||g__Noviherbaspirillum--1||g__Ornithinibacillus--5||g__Paraburkholderia--1||g__Phaeospirillum--1||g__Proteus--1||g__Pseudoduganella--1||g__Pseudolabrys--1||g__Pseudomonas_A--1||g__Pseudomonas_E--6||g__R-H-3--1||g__Rhizobium--1||g__Roseicyclus--1||g__SG-bin9--1||g__SKYL01--1||g__SXPK01--1||g__Salinibacillus--1||g__Sideroxydans--3||g__Solidesulfovibrio--2||g__Sporosarcina--1||g__Stappia--1||g__Telmatospirillum--1||g__Thalassobacillus--1||g__Thauera--1||g__Thiorhodococcus--1||g__Treponema_D--1||g__Tuberibacillus--1||g__UBA2262--1||g__UBA2376--1||g__UBA2386--2||g__UBA5070--1||g__UMGS1889--1||g__Virgibacillus--1:capture_order_counter=o__Acetobacterales--1||o__Actinomycetales--1||o__Azospirillales--1||o__Bacillales_A--1||o__Bacillales_B--4||o__Bacillales_D--8||o__Bacillales_G--1||o__Bacillales_H--1||o__Brevibacillales--5||o__Burkholderiales--12||o__CACIAM-22H2--2||o__Chromatiales--1||o__Clostridiales--1||o__Cyanobacteriales--2||o__Desulfobulbales--1||o__Desulfovibrionales--2||o__Enterobacterales--2||o__Eubacteriales--1||o__Exiguobacterales--2||o__Geobacterales--1||o__Haliangiales--1||o__Halobacteriales--2||o__Holophagales--1||o__Lachnospirales--4||o__Mycobacteriales--8||o__Myxococcales--6||o__Nitrococcales--1||o__Oscillospirales--2||o__Pseudomonadales--8||o__Rhizobiales--12||o__Rhodobacterales--1||o__Rhodospirillales--2||o__Treponematales--1||o__UBA2386--3||o__UBA4820--1||o__UBA5070--1:capture_phylum_counter=p__Acidobacteriota--2||p__Actinobacteriota--9||p__Cyanobacteria--2||p__Desulfobacterota--2||p__Desulfobacterota_I--2||p__Fibrobacterota--1||p__Firmicutes--22||p__Firmicutes_A--8||p__Halobacteriota--2||p__Myxococcota--7||p__Planctomycetota--3||p__Proteobacteria--43||p__Spirochaetota--1:capture_species_counter=s__40CM-4-68-19 sp005879505--1||s__Acetobacterium paludosum--1||s__Acidovorax_A wautersii--1||s__Actinoplanes liguriensis--2||s__Agrobacterium skierniewicense--1||s__Allorhizobium terrae--1||s__Aulosira sp002154695--2||s__Azonexus sp018261905--1||s__BOG-933 sp003165295--1||s__Bacillus_L hemicellulosilyticus--1||s__Belnapia sp016773205--1||s__Blastococcus saxobsidens--5||s__Bosea sp001556125--1||s__Bradyrhizobium sp000239775--1||s__Brevibacillus borstelensis--4||s__Brevibacillus_C massiliensis--1||s__Butyribacter sp910586555--1||s__CAG-127 sp002404515--1||s__CAG-510 sp002432425--1||s__CAIOSQ01 sp016793165--1||s__Clostridium vincentii--1||s__DSQY01 sp011362725--1||s__Denitromonas halophilus_A--2||s__ER4 sp015068395--1||s__Exiguobacterium_A sp001423965--1||s__Exiguobacterium_A sp004339505--1||s__Geodermatophilus amargosae--1||s__Geomonas sp903925075--1||s__Halobaculum sp013401515--1||s__Halomonas zhanjiangensis--1||s__Holophaga sp002298155--1||s__JAEUJP01 sp016714225--1||s__JAEUJQ01 sp014879945--3||s__JAEUJT01 sp016793525--1||s__JAEUKZ01 sp016793045--1||s__Lacrimispora sphenoides_A--1||s__MH13 sp017642935--1||s__Massilia sp018119395--1||s__Mesobacillus boroniphilus_A--1||s__Mesobacillus jeotgali--2||s__Mesobacillus sp014856545--1||s__Microvirga makkahensis--1||s__Microvirga sp018069605--1||s__Mixta gaviniae--1||s__Natrinema salifodinae--1||s__Neorhizobium huautlense--1||s__Noviherbaspirillum galbum--1||s__Ornithinibacillus scapharcae--5||s__Paraburkholderia metrosideri_A--1||s__Phaeospirillum sp903853455--1||s__Proteus sp001722135--1||s__Pseudoduganella sp002454505--1||s__Pseudolabrys sp019246455--1||s__Pseudomonas_A sp003488145--1||s__Pseudomonas_E bohemica--1||s__Pseudomonas_E fuscovaginae_A--1||s__Pseudomonas_E juntendi--1||s__Pseudomonas_E qingdaonensis--1||s__Pseudomonas_E reidholzensis--1||s__Pseudomonas_E triticumensis--1||s__R-H-3 sp002198675--1||s__Rhizobium lusitanum_C--1||s__Roseicyclus sp018401055--1||s__SG-bin9 sp002083525--1||s__SKYL01 sp007127935--1||s__SXPK01 sp903925435--1||s__Salinibacillus xinjiangensis--1||s__Sideroxydans sp003445795--3||s__Solidesulfovibrio magneticus_A--1||s__Solidesulfovibrio magneticus_B--1||s__Sporosarcina sp009650995--1||s__Stappia stellulata--1||s__Telmatospirillum sp013349665--1||s__Thalassobacillus cyri--1||s__Thauera sp017997795--1||s__Thiorhodococcus violacea_A--1||s__Treponema_D sp018385415--1||s__Tuberibacillus calidus--1||s__UBA2262 sp003517965--1||s__UBA2376 sp016707895--1||s__UBA2386 sp005776475--2||s__UBA5070 sp016699655--1||s__UMGS1889 sp016302225--1||s__Virgibacillus pantothenticus--1:evalue_avg=1.1175160869626957e-10:evalue_max=2.57e-09:evalue_min=1.18e-99:evalue_std=5.358793272958137e-10:evalue_sum=2.5702870000142003e-09:gapopen_avg=0.043478260869565216:gapopen_max=1.0:gapopen_min=0.0:gapopen_std=0.2085144140570748:gapopen_sum=1.0:gtdb_class_counter=c__Bacilli--486||c__Bacteroidia--1||c__Brevinematia--3||c__Clostridia--173||c__DTU030--4||c__Desulfitobacteriia--21||c__E2--1||c__GWE2-31-10--2||c__Gammaproteobacteria--1||c__Halobacteria--1917||c__Methanobacteria--1||c__Methanococci--60||c__Methanomicrobia--370||c__Methanonatronarchaeia--3||c__Methanosarcinia--2||c__Moorellia--5||c__Negativicutes--2||c__Paceibacteria--1||c__Peptococcia--1||c__Thermodesulfobacteria--20||c__Thermoplasmata--5||c__UBA994--2:gtdb_domain_counter=d__Archaea--2359||d__Bacteria--722:gtdb_family_counter=f__Acidaminobacteraceae--8||f__Alicyclobacillaceae--8||f__Alkalibacillaceae--12||f__Amphibacillaceae--58||f__Anaerobacillaceae--7||f__Anaeroplasmataceae--1||f__Aneurinibacillaceae--2||f__Anoxybacillaceae--8||f__Bacillaceae--6||f__Bacillaceae_B--2||f__Bacillaceae_C--6||f__Bacillaceae_D--3||f__Bacillaceae_F--2||f__Bacillaceae_G--1||f__Bacillaceae_I--2||f__Bacillaceae_J--5||f__Bacillaceae_L--15||f__Bacillaceae_N--1||f__Bacillaceae_O--2||f__Brevibacillaceae--15||f__CAG-274--1||f__CAJFEE01--1||f__Caldibacillaceae--3||f__Cellulosilyticaceae--3||f__Clostridiaceae--34||f__DHVEG-1--1||f__DSM-1321--13||f__DSM-18226--36||f__DSM-22653--2||f__DSM-24629--3||f__DSM-28697--1||f__DTU030--1||f__DUMP01--3||f__Desulfitobacteriaceae--17||f__Desulfonisporaceae--1||f__Domibacillaceae--4||f__Exiguobacteraceae--35||f__Filifactoraceae--3||f__GWE2-31-10--2||f__GWF1-51-8--1||f__Gottschalkiaceae--1||f__HMF5848--1||f__Haladaptataceae--73||f__Halalkalicoccaceae--2||f__Haloarculaceae--473||f__Halobacillaceae--10||f__Halobacteriaceae--49||f__Halococcaceae--3||f__Haloferacaceae--754||f__Heliobacteriaceae--1||f__JABLXN01--2||f__JABXHR01--1||f__JACDOE01--1||f__JACIYF01--1||f__JADQBR01--1||f__JCM-10596--1||f__Kyrpidiaceae--2||f__Lachnospiraceae--105||f__Lutisporaceae--1||f__Marinococcaceae--2||f__Massilibacteriaceae--2||f__Methanobacteriaceae--1||f__Methanocaldococcaceae--14||f__Methanococcaceae--46||f__Methanocorpusculaceae--6||f__Methanoculleaceae--45||f__Methanofollaceae--15||f__Methanomicrobiaceae--64||f__Methanonatronarchaeaceae--3||f__Methanoregulaceae--73||f__Methanosarcinaceae--2||f__Methanosphaerulaceae--7||f__Methanospirillaceae--160||f__Moorellaceae--3||f__NBRC-103111--51||f__Natrialbaceae--526||f__Natronincolaceae--2||f__Natronoarchaeaceae--7||f__PWKY01--5||f__PXRE01--4||f__Paenibacillaceae--71||f__Planococcaceae--72||f__QS-1-68-20--2||f__QS-9-68-17--15||f__RAOX-1--3||f__Rubeoparvulaceae--2||f__SA4--6||f__SKSH01--1||f__SW-7-71-33--1||f__Salinarchaeaceae--7||f__Salisediminibacteriaceae--3||f__Selenomonadaceae--1||f__Sporolactobacillaceae--1||f__Syntrophobotulaceae--3||f__Tepidibacillaceae--1||f__Tepidimicrobiaceae--2||f__Thermodesulfobacteriaceae--20||f__Thermohalobacteraceae--1||f__Thermotaleaceae--1||f__Tindalliaceae--3||f__Tissierellaceae--3||f__UBA4045--2||f__UBA5500--2||f__UBA5633--1||f__UBA6769--3||f__UBA7701--1||f__VadinHA17--1||f__Vallitaleaceae--2||f__YIM-B00363--1:gtdb_genus_counter=g__14-2--1||g__45385--2||g__AC2028--4||g__Acetatifactor--17||g__Acetoanaerobium--2||g__Alicyclobacillus--7||g__Alicyclobacillus_H--1||g__Alkalibacillus--1||g__Alkalihalobacillus--1||g__Alkaliphilus_B--1||g__Alteribacillus_A--1||g__Ammoniphilus--1||g__Ammoniphilus_A--1||g__Anaerobacillus--7||g__Andreesenia--1||g__Aneurinibacillus--2||g__Anoxybacillus--6||g__Anoxybacillus_A--2||g__Aureibacillus--1||g__BH258--2||g__BRH-c25--1||g__Bacillus_AB--1||g__Bacillus_AD--4||g__Bacillus_AH--1||g__Bacillus_AI--2||g__Bacillus_AO--2||g__Bacillus_AP--1||g__Bacillus_AT--1||g__Bacillus_AV--1||g__Bacillus_BD--1||g__Bacillus_BL--2||g__Bacillus_BM--1||g__Bacillus_BN--3||g__Bacillus_BQ--1||g__Bacillus_BS--6||g__Bacillus_BV--2||g__Bacillus_BX--1||g__Bacillus_J--1||g__Bacteroides_F--1||g__Brevibacillus--15||g__CAG-307--1||g__CAG-510--4||g__CAG-882--1||g__CAIKOD01--7||g__CAIYHQ01--14||g__COE1--3||g__Calidifontibacillus--5||g__Caryophanon--2||g__Cellulosilyticum--3||g__Cerasibacillus--2||g__Clostridium--17||g__Clostridium_AD--1||g__Clostridium_AI--1||g__Clostridium_AM--4||g__Clostridium_B--3||g__Clostridium_N--4||g__Clostridium_S--2||g__Cohnella--4||g__Cytobacillus--9||g__DRVL01--1||g__DSDF01--2||g__DUML01--1||g__DUMP01--1||g__Desulfitobacterium_A--1||g__Desulfonispora--1||g__Desulfosporosinus--15||g__Evansella--3||g__Exiguobacterium--20||g__Exiguobacterium_A--15||g__FJAT-46582--3||g__Fredinandcohnia--10||g__Fusibacter--1||g__Fusibacter_A--2||g__Fusibacter_C--3||g__GWC1-27-15--1||g__GWF1-51-8--1||g__Geosporobacter--1||g__Gottfriedia--1||g__Gracilibacillus--2||g__Gracilibacter--1||g__HARCEL1--5||g__HMF5848--1||g__HU2P27--1||g__Haladaptatus--10||g__Halalkalicoccus--2||g__Halalkalirubrum--25||g__Halanaeroarchaeum--4||g__Halapricum--22||g__Haloarchaeobius--4||g__Haloarcula--148||g__Halobacillus--1||g__Halobacterium--42||g__Halobaculum--36||g__Halobellus--43||g__Halobiforma--48||g__Halococcus--3||g__Halodesulfurarchaeum--3||g__Haloferax--171||g__Halogeometricum--38||g__Haloglomus--3||g__Halogranum--6||g__Halohasta--16||g__Halolactibacillus--4||g__Halomarina--1||g__Halomicroarcula--16||g__Halomicrobium--34||g__Halonotius--38||g__Halopelagius--15||g__Halopiger--28||g__Halopiger_A--13||g__Halopiger_B--12||g__Haloplanus--46||g__Halorhabdus--36||g__Halorientalis--64||g__Halorubellus--2||g__Halorubrum--306||g__Halorussus--63||g__Halosimplex--47||g__Halostagnicola--18||g__Halostella--15||g__Haloterrigena--27||g__Halovenus--50||g__Halovivax--14||g__Harrysmithimonas--1||g__Heliophilum--1||g__Heyndrickxia--2||g__Hydrogenibacillus--2||g__Inconstantimicrobium--1||g__JAAYFE01--1||g__JAAYFT01--2||g__JAAYHG01--1||g__JAAYSI01--1||g__JAAYTH01--1||g__JAAYWY01--1||g__JAAYYM01--1||g__JABLXN01--1||g__JABXHR01--1||g__JABXKX01--2||g__JACDOE01--1||g__JACIYF01--1||g__JADQBS01--1||g__JAFGOM01--6||g__KM106-2--1||g__KZCA124--6||g__Kurthia--7||g__Kyrpidia--2||g__LKUD01--3||g__Lachnoclostridium--5||g__Lachnospira--28||g__Lacrimispora--1||g__Lederbergia--2||g__Lentibacillus--5||g__Lentibacillus_B--1||g__Litchfieldia--3||g__Lysinibacillus--26||g__Lysinibacillus_B--1||g__MEC069--1||g__MGBC120314--1||g__MSJ-26--1||g__MSJ-34--1||g__MVRE01--3||g__MWCK01--1||g__MWDO01--1||g__Massilibacterium--2||g__Melghiribacillus--4||g__Mesobacillus--16||g__Mesobacillus_A--1||g__Metabacillus--6||g__Metalysinibacillus--3||g__Metasolibacillus--4||g__Methanobacterium_A--1||g__Methanocalculus--6||g__Methanocaldococcus--6||g__Methanocaldococcus_A--8||g__Methanococcus--36||g__Methanoculleus--44||g__Methanoculleus_A--1||g__Methanofervidicoccus--6||g__Methanofollis--15||g__Methanogenium--12||g__Methanolacinia--19||g__Methanolinea_A--13||g__Methanolinea_B--1||g__Methanomicrobium--18||g__Methanonatronarchaeum--3||g__Methanoplanus--10||g__Methanoregula--45||g__Methanosarcina--2||g__Methanosphaerula--5||g__Methanospirillum--136||g__Methanothermococcus--2||g__Methanothermococcus_A--2||g__Mobilitalea--1||g__Moorella--2||g__NK4A136--5||g__Natranaerovirga--3||g__Natrarchaeobaculum--50||g__Natrarchaeobius--46||g__Natrialba--71||g__Natrinema--63||g__Natronincola--1||g__Natronoarchaeum--7||g__Natronobacterium--29||g__Natronococcus--3||g__Natronolimnobius--29||g__Natronolimnohabitans--4||g__Natronomonas--24||g__Natronoplasma--5||g__Natronorubrum--32||g__Neobacillus--2||g__Niallia--1||g__OEQK01--1||g__Oceanobacillus--3||g__Ornithinibacillus--18||g__PLLO--1||g__PXRE01--4||g__Paenibacillus--20||g__Paenibacillus_A--12||g__Paenibacillus_AB--4||g__Paenibacillus_AC--1||g__Paenibacillus_AE--1||g__Paenibacillus_AI--1||g__Paenibacillus_B--11||g__Paenibacillus_C--2||g__Paenibacillus_E--35||g__Paenibacillus_G--6||g__Paenibacillus_I--1||g__Paenibacillus_K--1||g__Paenibacillus_L--1||g__Paenibacillus_O--6||g__Paenibacillus_S--1||g__Paenibacillus_Z--7||g__Peribacillus--3||g__Peribacillus_A--1||g__Pontibacillus--6||g__Pontibacillus_A--1||g__Proteiniclasticum--5||g__Proteocatella--1||g__Pseudogracilibacillus--3||g__Pueribacillus--3||g__QH-10-67-22--2||g__QS-1-68-17--5||g__QS-1-68-20--2||g__QS-4-69-31--1||g__QS-5-68-33--2||g__R196--1||g__RGIG3528--1||g__RGIG4057--1||g__RGIG4831--1||g__RGIG4856--1||g__RGIG8607--2||g__RUG14133--2||g__Robertmurraya--4||g__Rubeoparvulum--2||g__Rummeliibacillus--3||g__SD8--2||g__SIG291--1||g__SIG299--3||g__SIG300--1||g__SIG332--2||g__SKSH01--1||g__SL1-B47--1||g__SM1-50--1||g__SR-FBR-E99--1||g__SW-7-71-33--1||g__SW-9-67-25--2||g__SZUA-378--1||g__SZUA-448--2||g__Saccharibacillus--6||g__Salimicrobium--1||g__Salinadaptatus--11||g__Salinarchaeum--7||g__Salinibacillus--4||g__Salinibaculum--11||g__Salinigranum--14||g__Salirhabdus--2||g__Savagea--3||g__Sediminibacillus--3||g__Solibacillus--3||g__Sporosarcina--11||g__Sutcliffiella--1||g__Sutcliffiella_A--1||g__T33-2--1||g__Tc-Br11--8||g__Tc-Br11-E2g1--8||g__Tepidibacillus--1||g__Tepidimicrobium--1||g__Thalassobacillus--1||g__Thermodesulfobacterium--20||g__Thermohalobacter--1||g__Tindallia--3||g__Tissierella_A--1||g__Tuberibacillus--1||g__UBA12545--1||g__UBA1351--2||g__UBA1753--3||g__UBA1799--1||g__UBA288--2||g__UBA3282--5||g__UBA3766--2||g__UBA3947--1||g__UBA4045--2||g__UBA467--1||g__UBA5500--2||g__UBA9775--1||g__UBA9949--1||g__Ureibacillus--6||g__Virgibacillus--6||g__Virgibacillus_E--2||g__Virgibacillus_G--3||g__Viridibacillus--3||g__WRER01--4||g__Weizmannia--1||g__YIM-78166--1||g__YIM-98839--2:gtdb_order_counter=o__Acholeplasmatales--1||o__Alicyclobacillales--8||o__Aneurinibacillales--5||o__Bacillales--39||o__Bacillales_A--72||o__Bacillales_B--61||o__Bacillales_C--5||o__Bacillales_D--84||o__Bacillales_E--2||o__Bacillales_G--4||o__Bacillales_H--17||o__Bacteroidales--1||o__Brevibacillales--15||o__Brevinematales--3||o__CAJFEE01--1||o__Caldalkalibacillales--1||o__Clostridiales--34||o__DHVEG-1--1||o__DSM-16016--3||o__DSM-22653--2||o__DTU030--1||o__DUMP01--3||o__Desulfitobacteriales--20||o__Exiguobacterales--35||o__GWE2-31-10--2||o__Halobacteriales--1917||o__Heliobacteriales--1||o__JABXHR01--1||o__JACDOE01--1||o__JADQBR01--1||o__Kyrpidiales--2||o__Lachnospirales--114||o__Lutisporales--1||o__Methanobacteriales--1||o__Methanococcales--60||o__Methanomicrobiales--370||o__Methanonatronarchaeales--3||o__Methanosarcinales--2||o__Moorellales--4||o__PWKY01--5||o__Paceibacterales--1||o__Paenibacillales--125||o__Peptococcales--1||o__Peptostreptococcales--17||o__Rubeoparvulales--2||o__Selenomonadales--1||o__Sporomusales--1||o__Tepidibacillales--1||o__Thermodesulfobacteriales--20||o__Tissierellales--7||o__UBA5500--2:gtdb_phylum_counter=p__Bacteroidota--1||p__DTU030--4||p__Desulfobacterota--20||p__Firmicutes--486||p__Firmicutes_A--173||p__Firmicutes_B--27||p__Firmicutes_C--2||p__Firmicutes_H--2||p__Halobacteriota--2292||p__Methanobacteriota--1||p__Methanobacteriota_A--60||p__Patescibacteria--1||p__Proteobacteria--1||p__Spirochaetota--5||p__Thermoplasmatota--6:gtdb_species_counter=s__14-2 sp009911185--1||s__45385 sp002156385--1||s__45385 sp002797395--1||s__AC2028 sp016284315--1||s__AC2028 sp017469945--1||s__AC2028 sp017479285--1||s__AC2028 sp902761225--1||s__Acetatifactor sp002368865--2||s__Acetatifactor sp014804645--1||s__Acetatifactor sp015056885--2||s__Acetatifactor sp017461775--2||s__Acetatifactor sp017476665--1||s__Acetatifactor sp017480445--1||s__Acetatifactor sp902766425--1||s__Acetatifactor sp902796105--2||s__Acetatifactor sp910577035--1||s__Acetatifactor sp910578815--1||s__Acetatifactor sp910585015--1||s__Acetatifactor sp910586485--1||s__Acetatifactor stercoripullorum--1||s__Acetoanaerobium noterae--1||s__Acetoanaerobium pronyense--1||s__Alicyclobacillus acidocaldarius_A--1||s__Alicyclobacillus acidocaldarius_B--1||s__Alicyclobacillus mali--1||s__Alicyclobacillus sendaiensis--2||s__Alicyclobacillus sp017329635--1||s__Alicyclobacillus vulcanalis--1||s__Alicyclobacillus_H macrosporangiidus--1||s__Alkalibacillus sp014595945--1||s__Alkalihalobacillus pseudalcaliphilus--1||s__Alkaliphilus_B halophilus--1||s__Alteribacillus_A iranensis--1||s__Ammoniphilus oxalaticus--1||s__Ammoniphilus_A resinae--1||s__Anaerobacillus alkalidiazotrophicus--2||s__Anaerobacillus alkalilacustris--1||s__Anaerobacillus arseniciselenatis--1||s__Anaerobacillus isosaccharinicus--1||s__Anaerobacillus sp007118195--1||s__Anaerobacillus sp007120055--1||s__Andreesenia angusta--1||s__Aneurinibacillus danicus--1||s__Aneurinibacillus thermoaerophilus--1||s__Anoxybacillus ayderensis--1||s__Anoxybacillus flavithermus--1||s__Anoxybacillus flavithermus_E--1||s__Anoxybacillus gonensis--1||s__Anoxybacillus mongoliensis--1||s__Anoxybacillus tengchongensis--1||s__Anoxybacillus_A rupiensis--1||s__Anoxybacillus_A voinovskiensis--1||s__Aureibacillus kuwaitense--1||s__BH258 sp005870085--2||s__BRH-c25 sp001515955--1||s__Bacillus_AB infantis--1||s__Bacillus_AD endoradicis--1||s__Bacillus_AD massilioanorexius--2||s__Bacillus_AD massiliogorillae--1||s__Bacillus_AH sp018343515--1||s__Bacillus_AI deserti--1||s__Bacillus_AI deserti_A--1||s__Bacillus_AO alkalicellulosilyticus--1||s__Bacillus_AO bogoriensis--1||s__Bacillus_AP aidingensis--1||s__Bacillus_AT mannanilyticus--1||s__Bacillus_AV solimangrovi--1||s__Bacillus_BD tuaregi--1||s__Bacillus_BL marinisedimentorum--1||s__Bacillus_BL sp016841765--1||s__Bacillus_BM sp000181495--1||s__Bacillus_BN acanthi--1||s__Bacillus_BN alkalitolerans--1||s__Bacillus_BN tepidiphilus--1||s__Bacillus_BQ marisflavi_A--1||s__Bacillus_BS sp008364785--3||s__Bacillus_BS sp016890225--3||s__Bacillus_BV luteolus--1||s__Bacillus_BV sp014960805--1||s__Bacillus_BX ectoiniformans--1||s__Bacillus_J andreraoultii--1||s__Bacteroides_F pectinophilus--1||s__Brevibacillus agri--2||s__Brevibacillus antibioticus--1||s__Brevibacillus borstelensis--1||s__Brevibacillus brevis--1||s__Brevibacillus brevis_C--1||s__Brevibacillus brevis_D--1||s__Brevibacillus formosus--1||s__Brevibacillus fortis--1||s__Brevibacillus parabrevis--2||s__Brevibacillus porteri--1||s__Brevibacillus reuszeri--1||s__Brevibacillus sp000282075--1||s__Brevibacillus sp013284355--1||s__CAG-307 sp001916215--1||s__CAG-510 sp014804445--1||s__CAG-510 sp900550475--1||s__CAG-510 sp900551115--1||s__CAG-510 sp910578335--1||s__CAG-882 sp900545175--1||s__CAIKOD01 sp903819595--6||s__CAIKOD01 sp903828975--1||s__CAIYHQ01 sp903926075--14||s__COE1 sp014804225--1||s__COE1 sp015056925--1||s__COE1 sp017467805--1||s__Calidifontibacillus azotoformans--1||s__Calidifontibacillus erzurumensis--1||s__Calidifontibacillus sp012840465--1||s__Calidifontibacillus sp012842745--1||s__Calidifontibacillus sp016841285--1||s__Caryophanon latum--1||s__Caryophanon tenue--1||s__Cellulosilyticum sp015058045--1||s__Cellulosilyticum sp017421915--1||s__Cellulosilyticum sp900556665--1||s__Cerasibacillus quisquiliarum--1||s__Cerasibacillus terrae--1||s__Clostridium butyricum--1||s__Clostridium butyricum_B--1||s__Clostridium chauvoei--1||s__Clostridium chromiireducens--1||s__Clostridium isatidis--1||s__Clostridium neonatale--1||s__Clostridium saccharobutylicum--1||s__Clostridium septicum--1||s__Clostridium sp003539755--1||s__Clostridium sp007115085--1||s__Clostridium sp012520205--1||s__Clostridium sp012843905--1||s__Clostridium sp015058405--1||s__Clostridium sp018372555--2||s__Clostridium sp018918055--1||s__Clostridium sp900116755--1||s__Clostridium_AD sp016650095--1||s__Clostridium_AI sp002297865--1||s__Clostridium_AM carboxidivorans--1||s__Clostridium_AM drakei--1||s__Clostridium_AM magnum--1||s__Clostridium_AM scatologenes--1||s__Clostridium_B ljungdahlii--1||s__Clostridium_B ljungdahlii_A--1||s__Clostridium_B ragsdalei--1||s__Clostridium_N fimetarium--3||s__Clostridium_N sp905215405--1||s__Clostridium_S felsineum--1||s__Clostridium_S pasteurianum_A--1||s__Cohnella candidum--1||s__Cohnella faecalis--1||s__Cohnella laeviribosi--1||s__Cohnella panacarvi--1||s__Cytobacillus eiseniae--2||s__Cytobacillus massiliigabonensis--2||s__Cytobacillus praedii--2||s__Cytobacillus solani--2||s__Cytobacillus sp018613035--1||s__DRVL01 sp011374065--1||s__DSDF01 sp011048835--1||s__DSDF01 sp016841665--1||s__DUML01 sp012839895--1||s__DUMP01 sp012839755--1||s__Desulfitobacterium_A metallireducens--1||s__Desulfonispora thiosulfatigenes--1||s__Desulfosporosinus acididurans--1||s__Desulfosporosinus acidiphilus--1||s__Desulfosporosinus hippei--1||s__Desulfosporosinus meridiei--1||s__Desulfosporosinus orientis--1||s__Desulfosporosinus sp000224515--1||s__Desulfosporosinus sp000765145--1||s__Desulfosporosinus sp001707885--1||s__Desulfosporosinus sp001936615--1||s__Desulfosporosinus sp002196705--1||s__Desulfosporosinus sp002413075--1||s__Desulfosporosinus sp003132105--1||s__Desulfosporosinus sp004766055--1||s__Desulfosporosinus sp016278585--1||s__Desulfosporosinus youngiae--1||s__Evansella alkalicola--1||s__Evansella cellulosilytica--2||s__Exiguobacterium alkaliphilum--2||s__Exiguobacterium aurantiacum--1||s__Exiguobacterium aurantiacum_A--1||s__Exiguobacterium chiriqhucha--1||s__Exiguobacterium marinum--1||s__Exiguobacterium mexicanum--1||s__Exiguobacterium profundum_A--1||s__Exiguobacterium sp001908175--1||s__Exiguobacterium sp003331145--1||s__Exiguobacterium sp003467445--1||s__Exiguobacterium sp004336985--1||s__Exiguobacterium sp018616375--1||s__Exiguobacterium sp018617395--1||s__Exiguobacterium sp018617485--1||s__Exiguobacterium sp018617855--1||s__Exiguobacterium sp018617875--1||s__Exiguobacterium sp018618415--1||s__Exiguobacterium sp018618475--1||s__Exiguobacterium sp902362975--1||s__Exiguobacterium_A acetylicum--1||s__Exiguobacterium_A antarcticum--1||s__Exiguobacterium_A flavidum--1||s__Exiguobacterium_A indicum--1||s__Exiguobacterium_A oxidotolerans--1||s__Exiguobacterium_A sibiricum--1||s__Exiguobacterium_A sibiricum_A--1||s__Exiguobacterium_A sp001275385--1||s__Exiguobacterium_A sp001423965--1||s__Exiguobacterium_A sp001870785--1||s__Exiguobacterium_A sp003339585--1||s__Exiguobacterium_A sp004339505--1||s__Exiguobacterium_A sp018618755--1||s__Exiguobacterium_A sp902363455--1||s__Exiguobacterium_A undae--1||s__FJAT-46582 sp002261155--1||s__FJAT-46582 sp002797375--1||s__FJAT-46582 sp016820555--1||s__Fredinandcohnia humi--1||s__Fredinandcohnia onubensis--1||s__Fredinandcohnia onubensis_A--1||s__Fredinandcohnia sinesaloumensis--3||s__Fredinandcohnia sp003400205--1||s__Fredinandcohnia timonensis--2||s__Fredinandcohnia timonensis_A--1||s__Fusibacter paucivorans--1||s__Fusibacter_A sp002452745--1||s__Fusibacter_A sp015352425--1||s__Fusibacter_C sp001897605--1||s__Fusibacter_C sp002412775--1||s__Fusibacter_C tunisiensis--1||s__GWC1-27-15 sp001829125--1||s__GWF1-51-8 sp013177895--1||s__Geosporobacter ferrireducens--1||s__Gottfriedia sp017814275--1||s__Gracilibacillus kekensis--1||s__Gracilibacillus ureilyticus--1||s__Gracilibacter sp001516055--1||s__HARCEL1 sp003058365--5||s__HMF5848 sp003944835--1||s__HU2P27 sp014280935--1||s__Haladaptatus cibarius--2||s__Haladaptatus litoreus--2||s__Haladaptatus paucihalophilus--3||s__Haladaptatus sp001625445--3||s__Halalkalicoccus jeotgali--2||s__Halalkalirubrum salinum--9||s__Halalkalirubrum sp003551725--10||s__Halalkalirubrum sp005239175--6||s__Halanaeroarchaeum sulfurireducens--4||s__Halapricum salinum--6||s__Halapricum sp009741825--5||s__Halapricum sp017094465--4||s__Halapricum sp017094505--3||s__Halapricum sp017094525--4||s__Haloarchaeobius iranensis--4||s__Haloarcula amylolytica--13||s__Haloarcula argentinensis--13||s__Haloarcula hispanica--12||s__Haloarcula japonica--9||s__Haloarcula marismortui--10||s__Haloarcula rubripromontorii--11||s__Haloarcula salina--7||s__Haloarcula sebkhae--13||s__Haloarcula sp001485575--15||s__Haloarcula sp005406125--10||s__Haloarcula sp008729015--10||s__Haloarcula taiwanensis--12||s__Haloarcula vallismortis--13||s__Halobacillus alkaliphilus--1||s__Halobacterium hubeiense--3||s__Halobacterium jilantaiense--8||s__Halobacterium salinarum--12||s__Halobacterium sp000230955--1||s__Halobacterium sp001485535--5||s__Halobacterium sp009741975--3||s__Halobacterium sp009831555--6||s__Halobacterium sp011734195--4||s__Halobaculum gomorrense--7||s__Halobaculum sp009831625--6||s__Halobaculum sp013401515--4||s__Halobaculum sp013402875--3||s__Halobaculum sp018609965--8||s__Halobaculum tyrrellense--8||s__Halobellus captivus--1||s__Halobellus clavatus--6||s__Halobellus limi--2||s__Halobellus ruber--7||s__Halobellus rufus--2||s__Halobellus salinus--4||s__Halobellus sp003665925--8||s__Halobellus sp003665935--13||s__Halobiforma haloterrestris--19||s__Halobiforma lacisalsi--18||s__Halobiforma nitratireducens--11||s__Halococcus sp003021235--1||s__Halococcus sp003021705--2||s__Halodesulfurarchaeum formicicum--1||s__Halodesulfurarchaeum sp018334775--2||s__Haloferax denitrificans--11||s__Haloferax elongans--15||s__Haloferax gibbonsii--11||s__Haloferax larsenii--14||s__Haloferax marisrubri--11||s__Haloferax massiliensis--10||s__Haloferax mediterranei--9||s__Haloferax mucosum--11||s__Haloferax prahovense--10||s__Haloferax profundi--11||s__Haloferax sp001482285--9||s__Haloferax sp009674585--7||s__Haloferax sp009674605--13||s__Haloferax sp009674625--7||s__Haloferax sulfurifontis--11||s__Haloferax volcanii--11||s__Halogeometricum borinquense--9||s__Halogeometricum limi--10||s__Halogeometricum pallidum--8||s__Halogeometricum rufum--11||s__Haloglomus irregulare--3||s__Halogranum gelatinilyticum--5||s__Halogranum rubrum--1||s__Halohasta litchfieldiae--5||s__Halohasta sp001563795--7||s__Halohasta sp003554115--4||s__Halolactibacillus alkaliphilus--1||s__Halolactibacillus halophilus--1||s__Halolactibacillus miurensis--2||s__Halomarina oriensis--1||s__Halomicroarcula amylolytica--4||s__Halomicroarcula limicola--1||s__Halomicroarcula pellucida--10||s__Halomicroarcula sp003021755--1||s__Halomicrobium katesii--7||s__Halomicrobium mukohataei--12||s__Halomicrobium sp009617995--10||s__Halomicrobium zhouii--5||s__Halonotius pteroides--8||s__Halonotius roseus--7||s__Halonotius sp000496215--8||s__Halonotius sp003605575--7||s__Halonotius terrestris--8||s__Halopelagius inordinatus--7||s__Halopelagius longus--8||s__Halopiger aswanensis--15||s__Halopiger xanaduensis--13||s__Halopiger_A goleimassiliensis--13||s__Halopiger_B djelfimassiliensis--12||s__Haloplanus aerogenes--7||s__Haloplanus natans--9||s__Haloplanus rallus--10||s__Haloplanus rubicundus--7||s__Haloplanus salinus--5||s__Haloplanus vescus--8||s__Halorhabdus rudnickae--9||s__Halorhabdus sp004944975--4||s__Halorhabdus sp009690625--5||s__Halorhabdus sp013839425--11||s__Halorhabdus tiamatea--4||s__Halorhabdus utahensis--3||s__Halorientalis persicus--12||s__Halorientalis regularis--15||s__Halorientalis sp001989615--6||s__Halorientalis sp004118325--18||s__Halorientalis sp005049285--13||s__Halorubellus sp011440375--2||s__Halorubrum aethiopicum--5||s__Halorubrum aidingense--6||s__Halorubrum alkaliphilum--8||s__Halorubrum amylolyticum--5||s__Halorubrum aquaticum--6||s__Halorubrum californiense--8||s__Halorubrum cibi--5||s__Halorubrum coriense--17||s__Halorubrum depositum--3||s__Halorubrum distributum--7||s__Halorubrum ezzemoulense--9||s__Halorubrum halodurans--5||s__Halorubrum halophilum--6||s__Halorubrum hochstenium--12||s__Halorubrum kocurii--6||s__Halorubrum lacusprofundi--5||s__Halorubrum lipolyticum--4||s__Halorubrum persicum--6||s__Halorubrum saccharovorum--6||s__Halorubrum salsamenti--4||s__Halorubrum sodomense--7||s__Halorubrum sp000296615--6||s__Halorubrum sp000496175--2||s__Halorubrum sp000746205--7||s__Halorubrum sp001261915--8||s__Halorubrum sp002252755--7||s__Halorubrum sp002286985--6||s__Halorubrum sp003023405--3||s__Halorubrum sp003287355--4||s__Halorubrum sp003554605--10||s__Halorubrum sp003666015--7||s__Halorubrum sp003697845--2||s__Halorubrum sp003721435--4||s__Halorubrum sp003781945--5||s__Halorubrum sp003990725--9||s__Halorubrum sp004114375--7||s__Halorubrum sp005435165--8||s__Halorubrum sp009806985--2||s__Halorubrum sp018623055--10||s__Halorubrum tebenquichense--13||s__Halorubrum trapanicum--10||s__Halorubrum trapanicum_A--7||s__Halorubrum tropicale--8||s__Halorubrum vacuolatum--11||s__Halorubrum xinjiangense--10||s__Halorussus amylolyticus--4||s__Halorussus litoreus--2||s__Halorussus rarus--9||s__Halorussus ruber--4||s__Halorussus salinus--8||s__Halorussus sp003023465--3||s__Halorussus sp004087835--9||s__Halorussus sp004765795--6||s__Halorussus sp004765805--3||s__Halorussus sp005239435--2||s__Halorussus sp008831545--3||s__Halorussus sp010747475--10||s__Halosimplex carlsbadense--8||s__Halosimplex halophilum--5||s__Halosimplex litoreum--6||s__Halosimplex pelagicum--10||s__Halosimplex rubrum--11||s__Halosimplex salinum--4||s__Halosimplex sp003023165--3||s__Halostagnicola kamekurae--5||s__Halostagnicola larsenii--6||s__Halostagnicola sp000691505--7||s__Halostella litorea--3||s__Halostella pelagica--2||s__Halostella salina--4||s__Halostella sp003023565--2||s__Halostella sp003675875--4||s__Haloterrigena salifodinae--6||s__Haloterrigena salina--7||s__Haloterrigena sp013342135--7||s__Haloterrigena sp017352155--2||s__Haloterrigena turkmenica--5||s__Halovenus aranensis--17||s__Halovenus sp001564135--6||s__Halovenus sp003021015--1||s__Halovenus sp003022845--1||s__Halovenus sp003551945--5||s__Halovenus sp004015825--8||s__Halovenus sp009831575--12||s__Halovivax asiaticus--3||s__Halovivax ruber--4||s__Halovivax sp007119345--5||s__Halovivax sp007135505--2||s__Harrysmithimonas galli--1||s__Heliophilum fasciatum--1||s__Heyndrickxia oleronia--1||s__Heyndrickxia sporothermodurans_A--1||s__Hydrogenibacillus schlegelii--1||s__Hydrogenibacillus sp014896255--1||s__Inconstantimicrobium porci--1||s__JAAYFE01 sp012735405--1||s__JAAYFT01 sp012519355--1||s__JAAYFT01 sp012728125--1||s__JAAYHG01 sp012735455--1||s__JAAYSI01 sp012524045--1||s__JAAYTH01 sp012518435--1||s__JAAYWY01 sp012516165--1||s__JAAYYM01 sp012515365--1||s__JABLXN01 sp013177995--1||s__JABXHR01 sp013373515--1||s__JABXKX01 sp013619035--1||s__JABXKX01 sp016342415--1||s__JACDOE01 sp017656255--1||s__JACIYF01 sp014360065--1||s__JADQBS01 sp016278535--1||s__JAFGOM01 sp016926505--6||s__KM106-2 sp905214875--1||s__KZCA124 sp017357405--6||s__Kurthia gibsonii--1||s__Kurthia huakuii--1||s__Kurthia intestinigallinarum--1||s__Kurthia massiliensis--1||s__Kurthia sibirica--1||s__Kurthia sp018065935--1||s__Kurthia zopfii--1||s__Kyrpidia spormannii--1||s__Kyrpidia tusciae--1||s__LKUD01 sp001412355--1||s__LKUD01 sp013415665--1||s__LKUD01 sp016926855--1||s__Lachnoclostridium phytofermentans--2||s__Lachnoclostridium phytofermentans_A--1||s__Lachnoclostridium sp900078195--1||s__Lachnoclostridium sp905192625--1||s__Lachnospira eligens--1||s__Lachnospira eligens_A--1||s__Lachnospira rogosae_A--2||s__Lachnospira sp000436475--2||s__Lachnospira sp000436535--2||s__Lachnospira sp000437735--2||s__Lachnospira sp002394205--1||s__Lachnospira sp002435585--2||s__Lachnospira sp003537285--1||s__Lachnospira sp017397445--1||s__Lachnospira sp017626275--2||s__Lachnospira sp900316325--2||s__Lachnospira sp900545725--2||s__Lachnospira sp900547255--1||s__Lachnospira sp900551945--2||s__Lachnospira sp900552795--1||s__Lachnospira sp910585095--1||s__Lachnospira sp910587485--1||s__Lachnospira sp910589305--1||s__Lacrimispora xylanolytica--1||s__Lederbergia niameyensis--1||s__Lederbergia sp017355205--1||s__Lentibacillus cibarius--1||s__Lentibacillus doumboii--2||s__Lentibacillus litoralis--1||s__Lentibacillus subterraneus--1||s__Lentibacillus_B sp009741735--1||s__Litchfieldia alkalitelluris--1||s__Litchfieldia salsa--1||s__Litchfieldia sp014837155--1||s__Lysinibacillus boronitolerans--1||s__Lysinibacillus capsici--1||s__Lysinibacillus contaminans--1||s__Lysinibacillus fusiformis--1||s__Lysinibacillus fusiformis_D--1||s__Lysinibacillus fusiformis_E--1||s__Lysinibacillus fusiformis_F--1||s__Lysinibacillus macroides--1||s__Lysinibacillus mangiferihumi--1||s__Lysinibacillus pakistanensis--1||s__Lysinibacillus parviboronicapiens--1||s__Lysinibacillus sp001275675--1||s__Lysinibacillus sp001278875--1||s__Lysinibacillus sp001308875--1||s__Lysinibacillus sp002237755--1||s__Lysinibacillus sp002340205--1||s__Lysinibacillus sp002973635--1||s__Lysinibacillus sp006864135--1||s__Lysinibacillus sp009724685--1||s__Lysinibacillus sphaericus--2||s__Lysinibacillus sphaericus_A--1||s__Lysinibacillus sphaericus_B--1||s__Lysinibacillus sphaericus_D--1||s__Lysinibacillus xylanilyticus--1||s__Lysinibacillus xylanilyticus_A--1||s__Lysinibacillus_B odysseyi_A--1||s__MEC069 sp004514475--1||s__MGBC120314 sp910584325--1||s__MSJ-26 sp018918075--1||s__MSJ-34 sp018918005--1||s__MVRE01 sp002067895--3||s__MWCK01 sp002070005--1||s__MWDO01 sp017998755--1||s__Massilibacterium senegalense--2||s__Melghiribacillus sp017656265--2||s__Melghiribacillus thermohalophilus--2||s__Mesobacillus boroniphilus--1||s__Mesobacillus boroniphilus_A--1||s__Mesobacillus jeotgali--1||s__Mesobacillus jeotgali_A--1||s__Mesobacillus oceanisediminis_A--1||s__Mesobacillus selenatarsenatis--1||s__Mesobacillus selenatarsenatis_A--1||s__Mesobacillus sp003457145--1||s__Mesobacillus sp014856545--1||s__Mesobacillus sp017355915--1||s__Mesobacillus sp018613055--1||s__Mesobacillus sp018613155--1||s__Mesobacillus sp018613195--1||s__Mesobacillus sp018613235--1||s__Mesobacillus sp018613315--1||s__Mesobacillus subterraneus--1||s__Mesobacillus_A harenae--1||s__Metabacillus crassostreae--1||s__Metabacillus fastidiosus--1||s__Metabacillus litoralis--1||s__Metabacillus litoralis_B--1||s__Metabacillus sp003259415--1||s__Metabacillus sp004801455--1||s__Metalysinibacillus alkalisoli--1||s__Metalysinibacillus jejuensis--1||s__Metalysinibacillus saudimassiliensis--1||s__Metasolibacillus fluoroglycofenilyticus--1||s__Metasolibacillus meyeri--1||s__Metasolibacillus ndiopicus--1||s__Metasolibacillus sp002360295--1||s__Methanobacterium_A sp002067565--1||s__Methanocalculus chunghsingensis--3||s__Methanocalculus sp002496395--1||s__Methanocalculus sp003838185--1||s__Methanocalculus sp007130455--1||s__Methanocaldococcus bathoardescens--1||s__Methanocaldococcus fervens--2||s__Methanocaldococcus sp013153845--1||s__Methanocaldococcus vulcanius--2||s__Methanocaldococcus_A infernus--4||s__Methanocaldococcus_A villosus--4||s__Methanococcus maripaludis--3||s__Methanococcus maripaludis_A--6||s__Methanococcus maripaludis_C--6||s__Methanococcus maripaludis_D--6||s__Methanococcus vannielii--4||s__Methanococcus voltae_A--4||s__Methanococcus voltae_B--4||s__Methanococcus voltae_C--3||s__Methanoculleus bourgensis--1||s__Methanoculleus chikugoensis--3||s__Methanoculleus chikugoensis_A--2||s__Methanoculleus horonobensis--1||s__Methanoculleus hydrogenitrophicus--3||s__Methanoculleus marisnigri--1||s__Methanoculleus marisnigri_B--1||s__Methanoculleus sediminis--2||s__Methanoculleus sp000691865--1||s__Methanoculleus sp001896715--1||s__Methanoculleus sp002497965--1||s__Methanoculleus sp002498065--1||s__Methanoculleus sp002501655--2||s__Methanoculleus sp002506585--2||s__Methanoculleus sp002508705--2||s__Methanoculleus sp002839575--1||s__Methanoculleus sp002839645--1||s__Methanoculleus sp012510295--1||s__Methanoculleus sp012510335--3||s__Methanoculleus sp012511245--1||s__Methanoculleus sp012521035--3||s__Methanoculleus sp016841385--1||s__Methanoculleus sp016841955--1||s__Methanoculleus sp018433835--2||s__Methanoculleus sp019136335--1||s__Methanoculleus thermohydrogenotrophicum--2||s__Methanoculleus thermophilus--3||s__Methanoculleus_A taiwanensis--1||s__Methanofervidicoccus abyssi--3||s__Methanofervidicoccus sp003351865--3||s__Methanofollis ethanolicus--2||s__Methanofollis liminatans--4||s__Methanofollis sp002498315--2||s__Methanofollis sp004297185--2||s__Methanofollis sp017875325--3||s__Methanofollis tationis--2||s__Methanogenium cariaci--3||s__Methanogenium sp009914725--2||s__Methanogenium sp011045995--2||s__Methanogenium sp012523385--1||s__Methanogenium sp016841485--2||s__Methanogenium sp018687785--2||s__Methanolacinia paynteri--8||s__Methanolacinia petrolearia--9||s__Methanolacinia sp016928355--2||s__Methanolinea_A sp002067095--2||s__Methanolinea_A sp002067155--2||s__Methanolinea_A sp002501965--2||s__Methanolinea_A sp002506105--2||s__Methanolinea_A sp002509495--1||s__Methanolinea_A sp018262855--2||s__Methanolinea_A sp11423u--2||s__Methanolinea_B mesophila--1||s__Methanomicrobium mobile--2||s__Methanomicrobium sp016937345--2||s__Methanomicrobium sp017412625--2||s__Methanomicrobium sp017553245--2||s__Methanomicrobium sp017875315--10||s__Methanonatronarchaeum sp004212035--1||s__Methanonatronarchaeum thermophilum--2||s__Methanoplanus limicola--10||s__Methanoregula boonei--3||s__Methanoregula formicica--2||s__Methanoregula sp002067035--4||s__Methanoregula sp002495055--3||s__Methanoregula sp002495065--2||s__Methanoregula sp002497485--2||s__Methanoregula sp002502735--2||s__Methanoregula sp002508495--4||s__Methanoregula sp002835825--3||s__Methanoregula sp002839605--3||s__Methanoregula sp002839675--3||s__Methanoregula sp003136075--1||s__Methanoregula sp003154335--1||s__Methanoregula sp012798365--4||s__Methanoregula sp015660885--4||s__Methanoregula sp11803u--3||s__Methanoregula sp903832665--1||s__Methanosarcina sp000979455--1||s__Methanosarcina sp001714685--1||s__Methanosphaerula palustris--5||s__Methanospirillum hungatei--23||s__Methanospirillum hungatei_A--9||s__Methanospirillum lacunae--39||s__Methanospirillum sp012520015--13||s__Methanospirillum sp012729535--12||s__Methanospirillum sp012729995--17||s__Methanospirillum stamsii--23||s__Methanothermococcus thermolithotrophicus--2||s__Methanothermococcus_A okinawensis--2||s__Mobilitalea sp012839295--1||s__Moorella sp002383405--1||s__Moorella sp003116935--1||s__NK4A136 sp002393955--1||s__NK4A136 sp017471325--1||s__NK4A136 sp017508825--1||s__NK4A136 sp017526985--1||s__NK4A136 sp902787595--1||s__Natranaerovirga hydrolytica--1||s__Natranaerovirga pectinivora--2||s__Natrarchaeobaculum aegyptiacum--15||s__Natrarchaeobaculum sp001563805--8||s__Natrarchaeobaculum sp001563885--9||s__Natrarchaeobaculum sulfurireducens--18||s__Natrarchaeobius chitinivorans--9||s__Natrarchaeobius chitinivorans_A--14||s__Natrarchaeobius halalkaliphilus--10||s__Natrarchaeobius swarupiae--13||s__Natrialba aegyptia--8||s__Natrialba asiatica--8||s__Natrialba chahannaoensis--14||s__Natrialba hulunbeirensis--11||s__Natrialba magadii--10||s__Natrialba sp001861355--13||s__Natrialba taiwanensis--7||s__Natrinema altunense--4||s__Natrinema ejinorense--4||s__Natrinema gari--2||s__Natrinema hispanicum--3||s__Natrinema hispanicum_A--3||s__Natrinema limicola--3||s__Natrinema mahii--3||s__Natrinema pallidum--3||s__Natrinema pellirubrum--2||s__Natrinema saccharevitans--2||s__Natrinema salaciae--7||s__Natrinema salifodinae--5||s__Natrinema sp002572525--2||s__Natrinema sp005938085--4||s__Natrinema sp013402815--6||s__Natrinema sp013456555--1||s__Natrinema thermotolerans--2||s__Natrinema versiforme--3||s__Natrinema versiforme_A--4||s__Natronincola ferrireducens--1||s__Natronoarchaeum philippinense--5||s__Natronoarchaeum sp017094485--2||s__Natronobacterium gregoryi--15||s__Natronobacterium texcoconense--14||s__Natronococcus sp008122205--3||s__Natronolimnobius baerhuensis--11||s__Natronolimnobius sp011043775--18||s__Natronolimnohabitans innermongolicus--4||s__Natronomonas moolapensis--4||s__Natronomonas pharaonis--9||s__Natronomonas salina--1||s__Natronomonas salsuginis--3||s__Natronomonas sp007121575--1||s__Natronomonas sp013839515--2||s__Natronomonas sp018609665--4||s__Natronoplasma sp003554965--1||s__Natronoplasma sp018334755--2||s__Natronoplasma sp018334835--2||s__Natronorubrum aibiense--2||s__Natronorubrum bangense--2||s__Natronorubrum daqingense--3||s__Natronorubrum halalkaliphilum--11||s__Natronorubrum sediminis--3||s__Natronorubrum sp003670115--1||s__Natronorubrum sulfidifaciens--2||s__Natronorubrum texcoconense--3||s__Natronorubrum thiooxidans--2||s__Natronorubrum tibetense--3||s__Neobacillus rubiinfantis--1||s__Neobacillus sp011250555--1||s__Niallia sp900199695--1||s__OEQK01 sp900240405--1||s__Oceanobacillus bengalensis--1||s__Oceanobacillus damuensis--1||s__Oceanobacillus humi--1||s__Ornithinibacillus bavariensis--1||s__Ornithinibacillus californiensis--2||s__Ornithinibacillus caprae--1||s__Ornithinibacillus contaminans--2||s__Ornithinibacillus globulus--2||s__Ornithinibacillus globulus_B--1||s__Ornithinibacillus halophilus--1||s__Ornithinibacillus halotolerans--1||s__Ornithinibacillus limi--2||s__Ornithinibacillus massiliensis--2||s__Ornithinibacillus scapharcae--2||s__Ornithinibacillus sp000577245--1||s__PLLO sp017310645--1||s__PXRE01 sp003021085--4||s__Paenibacillus albilobatus--2||s__Paenibacillus antarcticus--1||s__Paenibacillus cellulositrophicus_A--1||s__Paenibacillus chibensis--1||s__Paenibacillus cookii--2||s__Paenibacillus crassostreae--1||s__Paenibacillus dokdonensis--1||s__Paenibacillus macquariensis--1||s__Paenibacillus pini--2||s__Paenibacillus rhizosphaerae--1||s__Paenibacillus sp002257645--1||s__Paenibacillus sp005577435--1||s__Paenibacillus sp009664975--1||s__Paenibacillus sp009807035--1||s__Paenibacillus sp014836635--1||s__Paenibacillus sp018403225--1||s__Paenibacillus sp018403285--1||s__Paenibacillus_A aceti--1||s__Paenibacillus_A lutimineralis--1||s__Paenibacillus_A phaseoli--1||s__Paenibacillus_A pinistramenti--1||s__Paenibacillus_A rubinfantis--1||s__Paenibacillus_A sp018919145--1||s__Paenibacillus_A sp900069005--2||s__Paenibacillus_A sp900766135--1||s__Paenibacillus_A timonensis--1||s__Paenibacillus_A vini--1||s__Paenibacillus_A zeisoli--1||s__Paenibacillus_AB flagellatus--1||s__Paenibacillus_AB ginsengarvi--1||s__Paenibacillus_AB hemerocallicola--1||s__Paenibacillus_AB sp014705615--1||s__Paenibacillus_AC psychroresistens--1||s__Paenibacillus_AE antri--1||s__Paenibacillus_AI eucommiae--1||s__Paenibacillus_B alvei--1||s__Paenibacillus_B apiarius--1||s__Paenibacillus_B aquistagni--1||s__Paenibacillus_B dendritiformis_A--1||s__Paenibacillus_B dendritiformis_B--1||s__Paenibacillus_B dendritiformis_C--1||s__Paenibacillus_B popilliae--1||s__Paenibacillus_B sp000283315--1||s__Paenibacillus_B sp001894745--1||s__Paenibacillus_B sp900539405--1||s__Paenibacillus_B thiaminolyticus--1||s__Paenibacillus_C nanensis--1||s__Paenibacillus_C sp001956095--1||s__Paenibacillus_E aceris--1||s__Paenibacillus_E alba--2||s__Paenibacillus_E alginolyticus--1||s__Paenibacillus_E chondroitinus--1||s__Paenibacillus_E chondroitinus_A--1||s__Paenibacillus_E ferrarius--2||s__Paenibacillus_E marchantiophytorum--2||s__Paenibacillus_E oryzisoli--2||s__Paenibacillus_E pectinilyticus--1||s__Paenibacillus_E phytorum--1||s__Paenibacillus_E plantarum--2||s__Paenibacillus_E planticolens--1||s__Paenibacillus_E qinlingensis--2||s__Paenibacillus_E silvestris--1||s__Paenibacillus_E sp000620565--2||s__Paenibacillus_E sp001426375--1||s__Paenibacillus_E sp001428045--1||s__Paenibacillus_E sp001428105--2||s__Paenibacillus_E sp001429545--1||s__Paenibacillus_E sp007829615--1||s__Paenibacillus_E sp008017805--2||s__Paenibacillus_E sp010820665--1||s__Paenibacillus_E sp014534655--1||s__Paenibacillus_E sp900103825--1||s__Paenibacillus_E whitsoniae--2||s__Paenibacillus_G puerhi--2||s__Paenibacillus_G solanacearum--2||s__Paenibacillus_G sp900101595--1||s__Paenibacillus_G sp910594985--1||s__Paenibacillus_I sambharensis--1||s__Paenibacillus_K guangzhouensis--1||s__Paenibacillus_L sp018403245--1||s__Paenibacillus_O herberti--1||s__Paenibacillus_O humicus--1||s__Paenibacillus_O pasadenensis--1||s__Paenibacillus_O sp002243345--1||s__Paenibacillus_O sp012676905--1||s__Paenibacillus_O sp900105225--1||s__Paenibacillus_S sp011440305--1||s__Paenibacillus_Z methanolicus--2||s__Paenibacillus_Z phyllosphaerae--2||s__Paenibacillus_Z rhizovicinus--1||s__Paenibacillus_Z sp900106745--1||s__Paenibacillus_Z sp900116125--1||s__Peribacillus huizhouensis--1||s__Peribacillus loiseleuriae--1||s__Peribacillus sp001510645--1||s__Peribacillus_A sp002860285--1||s__Pontibacillus marinus--1||s__Pontibacillus sp009858175--2||s__Pontibacillus yanchengensis--2||s__Pontibacillus yanchengensis_A--1||s__Pontibacillus_A halophilus--1||s__Proteiniclasticum ruminis--1||s__Proteiniclasticum ruminis_A--1||s__Proteiniclasticum sp003510765--1||s__Proteiniclasticum sp017368455--1||s__Proteiniclasticum sp018128025--1||s__Proteocatella sp009929415--1||s__Pseudogracilibacillus auburnensis--1||s__Pseudogracilibacillus intestinigallinarum--1||s__Pseudogracilibacillus sp012518125--1||s__Pueribacillus sp002453275--1||s__Pueribacillus theae--2||s__QH-10-67-22 sp003021305--2||s__QS-1-68-17 sp003021105--5||s__QS-1-68-20 sp007122875--2||s__QS-4-69-31 sp003021655--1||s__QS-5-68-33 sp003023785--2||s__R196 sp004764705--1||s__RGIG3528 sp016287765--1||s__RGIG4057 sp910579615--1||s__RGIG4831 sp017483905--1||s__RGIG4856 sp017483735--1||s__RGIG8607 sp017624115--1||s__RGIG8607 sp910577045--1||s__RUG14133 sp009996845--2||s__Robertmurraya kyonggiensis--1||s__Robertmurraya massiliosenegalensis--1||s__Robertmurraya sp002480735--1||s__Robertmurraya yapensis--1||s__Rubeoparvulum massiliense--2||s__Rummeliibacillus pycnus--1||s__Rummeliibacillus sp003576525--1||s__Rummeliibacillus suwonensis--1||s__SD8 sp001412335--1||s__SD8 sp002509485--1||s__SIG291 sp015057605--1||s__SIG299 sp017622795--1||s__SIG299 sp017938145--1||s__SIG299 sp910583815--1||s__SIG300 sp015057505--1||s__SIG332 sp017453065--1||s__SIG332 sp017468395--1||s__SKSH01 sp007118075--1||s__SL1-B47 sp018434945--1||s__SM1-50 sp003942085--1||s__SR-FBR-E99 sp003245695--1||s__SW-7-71-33 sp003023195--1||s__SW-9-67-25 sp003023485--2||s__SZUA-378 sp003246295--1||s__SZUA-448 sp016280395--1||s__SZUA-448 sp017958465--1||s__Saccharibacillus alkalitolerans--1||s__Saccharibacillus brassicae--1||s__Saccharibacillus deserti--1||s__Saccharibacillus endophyticus--1||s__Saccharibacillus kuerlensis--1||s__Saccharibacillus qingshengii--1||s__Salimicrobium halophilum--1||s__Salinadaptatus halalkaliphilus--11||s__Salinarchaeum sp000403645--7||s__Salinibacillus kushneri--1||s__Salinibacillus sp010092505--2||s__Salinibacillus xinjiangensis--1||s__Salinibaculum litoreum--11||s__Salinigranum halophilum--6||s__Salinigranum rubrum--5||s__Salinigranum salinum--3||s__Salirhabdus euzebyi--2||s__Savagea serpentis--2||s__Savagea sp009740415--1||s__Sediminibacillus senegalensis--1||s__Sediminibacillus sp017792025--1||s__Sediminibacillus terrae--1||s__Solibacillus cecembensis--1||s__Solibacillus sp002736105--1||s__Solibacillus sp003073375--1||s__Sporosarcina koreensis_C--1||s__Sporosarcina limicola--1||s__Sporosarcina luteola_A--1||s__Sporosarcina sp002077155--1||s__Sporosarcina sp003351785--1||s__Sporosarcina sp003384035--1||s__Sporosarcina sp009650995--1||s__Sporosarcina sp009651005--1||s__Sporosarcina sp014836615--1||s__Sporosarcina sp017498505--1||s__Sporosarcina ureae_C--1||s__Sutcliffiella cohnii--1||s__Sutcliffiella_A sp012911845--1||s__T33-2 sp002860205--1||s__Tc-Br11 sp001564275--4||s__Tc-Br11 sp003552325--1||s__Tc-Br11 sp017357105--3||s__Tc-Br11-E2g1 sp001564255--8||s__Tepidibacillus fermentans--1||s__Tepidimicrobium xylanilyticum--1||s__Thalassobacillus cyri--1||s__Thermodesulfobacterium commune--2||s__Thermodesulfobacterium geofontis--1||s__Thermodesulfobacterium geofontis_A--1||s__Thermodesulfobacterium geofontis_C--1||s__Thermodesulfobacterium hveragerdense--2||s__Thermodesulfobacterium hydrogeniphilum--2||s__Thermodesulfobacterium sp003641645--1||s__Thermodesulfobacterium sp008630935--2||s__Thermodesulfobacterium sp013153525--5||s__Thermodesulfobacterium sp017656385--1||s__Thermodesulfobacterium thermophilum--2||s__Thermohalobacter berrensis--1||s__Tindallia californiensis--1||s__Tindallia magadiensis--1||s__Tindallia sp003838145--1||s__Tissierella_A creatinophila--1||s__Tuberibacillus calidus--1||s__UBA12545 sp013167955--1||s__UBA1351 sp002342805--1||s__UBA1351 sp002382805--1||s__UBA1753 sp016288495--1||s__UBA1753 sp017441585--1||s__UBA1753 sp017544285--1||s__UBA1799 sp002319815--1||s__UBA288 sp004332335--2||s__UBA3282 sp014804495--1||s__UBA3282 sp014804695--1||s__UBA3282 sp910578475--1||s__UBA3282 sp910578715--1||s__UBA3282 sp910579395--1||s__UBA3766 sp015056945--1||s__UBA3766 sp017473905--1||s__UBA3947 sp002385545--1||s__UBA4045 sp002383285--1||s__UBA4045 sp011053775--1||s__UBA467 sp002503825--1||s__UBA5500 sp002427055--1||s__UBA5500 sp012727835--1||s__UBA9775 sp003520145--1||s__UBA9949 sp002499905--1||s__Ureibacillus antri--1||s__Ureibacillus endophyticus--1||s__Ureibacillus sp012735355--1||s__Ureibacillus thermophilus--1||s__Ureibacillus thermosphaericus--1||s__Ureibacillus xyleni--1||s__Virgibacillus chiguensis--1||s__Virgibacillus dokdonensis--1||s__Virgibacillus manasiensis--1||s__Virgibacillus pantothenticus--1||s__Virgibacillus picturae--1||s__Virgibacillus sp000725285--1||s__Virgibacillus_E sp900258515--2||s__Virgibacillus_G indicus--2||s__Virgibacillus_G profundi--1||s__Viridibacillus arenosi--1||s__Viridibacillus arvi--1||s__Viridibacillus sp002813185--1||s__WRER01 sp009779205--4||s__Weizmannia coagulans_A--1||s__YIM-78166 sp004123195--1||s__YIM-98839 sp010993955--2:heptad_counter=MCP-24H--10||MCP-28H--12||MCP-34H--7||MCP-38H--47||MCP-40H--239||MCP-44H--2870:lbd_counter=CZB--1:length_avg=124.69565217391305:length_max=159.0:length_min=30.0:length_std=42.38506896474565:length_sum=2868.0:mismatch_avg=10.434782608695652:mismatch_max=71.0:mismatch_min=0.0:mismatch_std=17.050262826437397:mismatch_sum=240.0:name=N875879:qcovhsp_avg=99.62608695652175:qcovhsp_max=100.0:qcovhsp_min=95.8:qcovhsp_std=0.9284480654709129:qcovhsp_sum=2291.4:qend_avg=125.0:qend_max=159.0:qend_min=30.0:qend_std=42.381385279174374:qend_sum=2875.0:qstart_avg=1.3478260869565217:qstart_max=6.0:qstart_min=1.0:qstart_std=1.0706283478819987:qstart_sum=31.0:ref_name_counter=GB_GCA_001310715.1_protein.faa_BAXV01000002.1_198@PF00015_full_PFAM.1.62--1||GB_GCA_004296865.1_protein.faa_SCVQ01000071.1_5@PF00015_full_PFAM.376.426--1||GB_GCA_013204125.1_protein.faa_JABMOP010000055.1_5@PF00015_full_PFAM.609.692--1||RS_GCF_000190475.1_protein.faa_NZ_AEWH01000006.1_158@PF00015_full_PFAM.174.477--2||RS_GCF_000190475.1_protein.faa_NZ_AEWH01000031.1_24@PF00015_full_PFAM.278.481--1||RS_GCF_000616095.1_protein.faa_NZ_BAMS01000003.1_158@PF00015_full_PFAM.503.581--1||RS_GCF_001429545.1_protein.faa_NZ_LMSP01000034.1_122@PF00015_full_PFAM.367.571--1||RS_GCF_001956095.1_protein.faa_NZ_MRTK01000006.1_207@PF00015_full_PFAM.293.499--1||RS_GCF_002874535.1_protein.faa_NZ_CP025025.1_3094@PF00015_full_PFAM.271.476--2||RS_GCF_003710865.1_protein.faa_NZ_RHHO01000011.1_78@PF00015_full_PFAM.266.439--5||RS_GCF_009649735.1_protein.faa_NZ_WJNH01000007.1_15@PF00015_full_PFAM.286.482--1||RS_GCF_014856545.1_protein.faa_NZ_VMBO01000005.1_174@PF00015_full_PFAM.278.473--1||RS_GCF_018075365.1_protein.faa_NZ_CP073011.1_3513@PF00015_full_PFAM.235.466--1||RS_GCF_900156425.1_protein.faa_NZ_FTNO01000001.1_927@PF00015_full_PFAM.99.276--1||RS_GCF_900156865.1_protein.faa_NZ_LT732529.1_2990@PF00015_full_PFAM.292.484--1||RS_GCF_910593845.1_protein.faa_NZ_CAJVAS010000011.1_121@PF00015_full_PFAM.250.447--2:scovhsp_avg=69.05217391304348:scovhsp_max=88.4:scovhsp_min=52.5:scovhsp_std=10.87168422032949:scovhsp_sum=1588.2:send_avg=147.7826086956522:send_max=270.0:send_min=41.0:send_std=56.29464411932754:send_sum=3399.0:sstart_avg=24.08695652173913:sstart_max=112.0:sstart_min=1.0:sstart_std=30.292382846154972:sstart_sum=554.0],a3bb87d9-29e4-5f42-b633-e33805c28e4e_2@MCPsignal.22.69:0.0337627[&&NHX:Sample=rhiztom2:Type=capture:besthit=93.6:bitscore=79.0:capture_class=c__Alphaproteobacteria:capture_domain=d__Bacteria:capture_family=f__Ferrovibrionaceae:capture_genus=g__SYSU-D60015:capture_order=o__Ferrovibrionales:capture_phylum=p__Proteobacteria:capture_species=s__SYSU-D60015 sp003576705:evalue=4.02e-21:gapopen=0.0:heptad=MCP-38H:length=47.0:mismatch=3.0:qcovhsp=100.0:qend=47.0:qstart=1.0:ref_name=RS_GCF_900230255.1_protein.faa_NZ_OCNJ01000037.1_1@PF00015_full_PFAM.447.532:scovhsp=55.3:send=79.0:sstart=33.0])0.884:0.0184401[&&NHX:Sample_counter=rhizpot1--15||rhizpot2--1||rhizpot3--5||rhiztom1--34||rhiztom2--24||rhiztom3--26:Type_counter=GTDB--3081||capture--105:besthit_avg=90.96249999999999:besthit_max=100.0:besthit_min=52.0:besthit_std=12.014766729538174:besthit_sum=2183.1:bitscore_avg=197.9416666666667:bitscore_max=287.0:bitscore_min=47.4:bitscore_std=79.96158815150025:bitscore_sum=4750.6:capture_class_counter=c__Actinomycetia--9||c__Alphaproteobacteria--20||c__Bacilli--22||c__Clostridia--8||c__Cyanobacteriia--2||c__Desulfobulbia--1||c__Desulfovibrionia--2||c__Desulfuromonadia--1||c__Fibrobacteria--1||c__Gammaproteobacteria--24||c__Halobacteria--2||c__Holophagae--1||c__Myxococcia--6||c__Polyangia--1||c__Spirochaetia--1||c__UBA1135--3||c__UBA4820--1:capture_domain_counter=d__Archaea--2||d__Bacteria--103:capture_family_counter=f__40CM-4-68-19--1||f__Acetobacteraceae--1||f__Alkalibacillaceae--1||f__Amphibacillaceae--6||f__Azospirillaceae--1||f__Bacillaceae_D--1||f__Beijerinckiaceae--3||f__Brevibacillaceae--5||f__Burkholderiaceae--5||f__CACIAM-22H2--2||f__Chromatiaceae--1||f__Clostridiaceae--1||f__DSM-18226--4||f__DSQY01--1||f__Desulfovibrionaceae--2||f__Desulfurivibrionaceae--1||f__Enterobacteriaceae--2||f__Eubacteriaceae--1||f__Exiguobacteraceae--2||f__Ferrovibrionaceae--1||f__Gallionellaceae--3||f__Geobacteraceae--1||f__Geodermatophilaceae--6||f__Haliangiaceae--1||f__Halobacillaceae--1||f__Haloferacaceae--1||f__Halomonadaceae--1||f__Halorhodospiraceae--1||f__Holophagaceae--1||f__Kineosporiaceae--1||f__Lachnospiraceae--4||f__MH13--1||f__Magnetospirillaceae--2||f__Micromonosporaceae--2||f__Myxococcaceae--5||f__Natrialbaceae--1||f__Nostocaceae--2||f__Oscillospiraceae--1||f__Planococcaceae--1||f__Pseudomonadaceae--7||f__Rhizobiaceae--4||f__Rhodobacteraceae--1||f__Rhodocyclaceae--4||f__Ruminococcaceae--1||f__Sporolactobacillaceae--1||f__Stappiaceae--1||f__Treponemataceae--1||f__UBA2386--3||f__UBA5070--1||f__Xanthobacteraceae--3:capture_genus_counter=g__40CM-4-68-19--1||g__Acetobacterium--1||g__Acidovorax_A--1||g__Actinoplanes--2||g__Agrobacterium--1||g__Allorhizobium--1||g__Aulosira--2||g__Azonexus--1||g__BOG-933--1||g__Bacillus_L--1||g__Belnapia--1||g__Blastococcus--5||g__Bosea--1||g__Bradyrhizobium--1||g__Brevibacillus--4||g__Brevibacillus_C--1||g__Butyribacter--1||g__CAG-127--1||g__CAG-510--1||g__CAIOSQ01--1||g__Clostridium--1||g__DSQY01--1||g__Denitromonas--2||g__ER4--1||g__Exiguobacterium_A--2||g__Geodermatophilus--1||g__Geomonas--1||g__Halobaculum--1||g__Halomonas--1||g__Holophaga--1||g__JAEUJP01--1||g__JAEUJQ01--3||g__JAEUJT01--1||g__JAEUKZ01--1||g__Lacrimispora--1||g__MH13--1||g__Massilia--1||g__Mesobacillus--4||g__Microvirga--2||g__Mixta--1||g__Natrinema--1||g__Neorhizobium--1||g__Noviherbaspirillum--1||g__Ornithinibacillus--5||g__Paraburkholderia--1||g__Phaeospirillum--1||g__Proteus--1||g__Pseudoduganella--1||g__Pseudolabrys--1||g__Pseudomonas_A--1||g__Pseudomonas_E--6||g__R-H-3--1||g__Rhizobium--1||g__Roseicyclus--1||g__SG-bin9--1||g__SKYL01--1||g__SXPK01--1||g__SYSU-D60015--1||g__Salinibacillus--1||g__Sideroxydans--3||g__Solidesulfovibrio--2||g__Sporosarcina--1||g__Stappia--1||g__Telmatospirillum--1||g__Thalassobacillus--1||g__Thauera--1||g__Thiorhodococcus--1||g__Treponema_D--1||g__Tuberibacillus--1||g__UBA2262--1||g__UBA2376--1||g__UBA2386--2||g__UBA5070--1||g__UMGS1889--1||g__Virgibacillus--1:capture_order_counter=o__Acetobacterales--1||o__Actinomycetales--1||o__Azospirillales--1||o__Bacillales_A--1||o__Bacillales_B--4||o__Bacillales_D--8||o__Bacillales_G--1||o__Bacillales_H--1||o__Brevibacillales--5||o__Burkholderiales--12||o__CACIAM-22H2--2||o__Chromatiales--1||o__Clostridiales--1||o__Cyanobacteriales--2||o__Desulfobulbales--1||o__Desulfovibrionales--2||o__Enterobacterales--2||o__Eubacteriales--1||o__Exiguobacterales--2||o__Ferrovibrionales--1||o__Geobacterales--1||o__Haliangiales--1||o__Halobacteriales--2||o__Holophagales--1||o__Lachnospirales--4||o__Mycobacteriales--8||o__Myxococcales--6||o__Nitrococcales--1||o__Oscillospirales--2||o__Pseudomonadales--8||o__Rhizobiales--12||o__Rhodobacterales--1||o__Rhodospirillales--2||o__Treponematales--1||o__UBA2386--3||o__UBA4820--1||o__UBA5070--1:capture_phylum_counter=p__Acidobacteriota--2||p__Actinobacteriota--9||p__Cyanobacteria--2||p__Desulfobacterota--2||p__Desulfobacterota_I--2||p__Fibrobacterota--1||p__Firmicutes--22||p__Firmicutes_A--8||p__Halobacteriota--2||p__Myxococcota--7||p__Planctomycetota--3||p__Proteobacteria--44||p__Spirochaetota--1:capture_species_counter=s__40CM-4-68-19 sp005879505--1||s__Acetobacterium paludosum--1||s__Acidovorax_A wautersii--1||s__Actinoplanes liguriensis--2||s__Agrobacterium skierniewicense--1||s__Allorhizobium terrae--1||s__Aulosira sp002154695--2||s__Azonexus sp018261905--1||s__BOG-933 sp003165295--1||s__Bacillus_L hemicellulosilyticus--1||s__Belnapia sp016773205--1||s__Blastococcus saxobsidens--5||s__Bosea sp001556125--1||s__Bradyrhizobium sp000239775--1||s__Brevibacillus borstelensis--4||s__Brevibacillus_C massiliensis--1||s__Butyribacter sp910586555--1||s__CAG-127 sp002404515--1||s__CAG-510 sp002432425--1||s__CAIOSQ01 sp016793165--1||s__Clostridium vincentii--1||s__DSQY01 sp011362725--1||s__Denitromonas halophilus_A--2||s__ER4 sp015068395--1||s__Exiguobacterium_A sp001423965--1||s__Exiguobacterium_A sp004339505--1||s__Geodermatophilus amargosae--1||s__Geomonas sp903925075--1||s__Halobaculum sp013401515--1||s__Halomonas zhanjiangensis--1||s__Holophaga sp002298155--1||s__JAEUJP01 sp016714225--1||s__JAEUJQ01 sp014879945--3||s__JAEUJT01 sp016793525--1||s__JAEUKZ01 sp016793045--1||s__Lacrimispora sphenoides_A--1||s__MH13 sp017642935--1||s__Massilia sp018119395--1||s__Mesobacillus boroniphilus_A--1||s__Mesobacillus jeotgali--2||s__Mesobacillus sp014856545--1||s__Microvirga makkahensis--1||s__Microvirga sp018069605--1||s__Mixta gaviniae--1||s__Natrinema salifodinae--1||s__Neorhizobium huautlense--1||s__Noviherbaspirillum galbum--1||s__Ornithinibacillus scapharcae--5||s__Paraburkholderia metrosideri_A--1||s__Phaeospirillum sp903853455--1||s__Proteus sp001722135--1||s__Pseudoduganella sp002454505--1||s__Pseudolabrys sp019246455--1||s__Pseudomonas_A sp003488145--1||s__Pseudomonas_E bohemica--1||s__Pseudomonas_E fuscovaginae_A--1||s__Pseudomonas_E juntendi--1||s__Pseudomonas_E qingdaonensis--1||s__Pseudomonas_E reidholzensis--1||s__Pseudomonas_E triticumensis--1||s__R-H-3 sp002198675--1||s__Rhizobium lusitanum_C--1||s__Roseicyclus sp018401055--1||s__SG-bin9 sp002083525--1||s__SKYL01 sp007127935--1||s__SXPK01 sp903925435--1||s__SYSU-D60015 sp003576705--1||s__Salinibacillus xinjiangensis--1||s__Sideroxydans sp003445795--3||s__Solidesulfovibrio magneticus_A--1||s__Solidesulfovibrio magneticus_B--1||s__Sporosarcina sp009650995--1||s__Stappia stellulata--1||s__Telmatospirillum sp013349665--1||s__Thalassobacillus cyri--1||s__Thauera sp017997795--1||s__Thiorhodococcus violacea_A--1||s__Treponema_D sp018385415--1||s__Tuberibacillus calidus--1||s__UBA2262 sp003517965--1||s__UBA2376 sp016707895--1||s__UBA2386 sp005776475--2||s__UBA5070 sp016699655--1||s__UMGS1889 sp016302225--1||s__Virgibacillus pantothenticus--1:evalue_avg=1.0709529166742585e-10:evalue_max=2.57e-09:evalue_min=1.18e-99:evalue_std=5.245965093965099e-10:evalue_sum=2.5702870000182204e-09:gapopen_avg=0.041666666666666664:gapopen_max=1.0:gapopen_min=0.0:gapopen_std=0.20412414523193154:gapopen_sum=1.0:gtdb_class_counter=c__Bacilli--486||c__Bacteroidia--1||c__Brevinematia--3||c__Clostridia--173||c__DTU030--4||c__Desulfitobacteriia--21||c__E2--1||c__GWE2-31-10--2||c__Gammaproteobacteria--1||c__Halobacteria--1917||c__Methanobacteria--1||c__Methanococci--60||c__Methanomicrobia--370||c__Methanonatronarchaeia--3||c__Methanosarcinia--2||c__Moorellia--5||c__Negativicutes--2||c__Paceibacteria--1||c__Peptococcia--1||c__Thermodesulfobacteria--20||c__Thermoplasmata--5||c__UBA994--2:gtdb_domain_counter=d__Archaea--2359||d__Bacteria--722:gtdb_family_counter=f__Acidaminobacteraceae--8||f__Alicyclobacillaceae--8||f__Alkalibacillaceae--12||f__Amphibacillaceae--58||f__Anaerobacillaceae--7||f__Anaeroplasmataceae--1||f__Aneurinibacillaceae--2||f__Anoxybacillaceae--8||f__Bacillaceae--6||f__Bacillaceae_B--2||f__Bacillaceae_C--6||f__Bacillaceae_D--3||f__Bacillaceae_F--2||f__Bacillaceae_G--1||f__Bacillaceae_I--2||f__Bacillaceae_J--5||f__Bacillaceae_L--15||f__Bacillaceae_N--1||f__Bacillaceae_O--2||f__Brevibacillaceae--15||f__CAG-274--1||f__CAJFEE01--1||f__Caldibacillaceae--3||f__Cellulosilyticaceae--3||f__Clostridiaceae--34||f__DHVEG-1--1||f__DSM-1321--13||f__DSM-18226--36||f__DSM-22653--2||f__DSM-24629--3||f__DSM-28697--1||f__DTU030--1||f__DUMP01--3||f__Desulfitobacteriaceae--17||f__Desulfonisporaceae--1||f__Domibacillaceae--4||f__Exiguobacteraceae--35||f__Filifactoraceae--3||f__GWE2-31-10--2||f__GWF1-51-8--1||f__Gottschalkiaceae--1||f__HMF5848--1||f__Haladaptataceae--73||f__Halalkalicoccaceae--2||f__Haloarculaceae--473||f__Halobacillaceae--10||f__Halobacteriaceae--49||f__Halococcaceae--3||f__Haloferacaceae--754||f__Heliobacteriaceae--1||f__JABLXN01--2||f__JABXHR01--1||f__JACDOE01--1||f__JACIYF01--1||f__JADQBR01--1||f__JCM-10596--1||f__Kyrpidiaceae--2||f__Lachnospiraceae--105||f__Lutisporaceae--1||f__Marinococcaceae--2||f__Massilibacteriaceae--2||f__Methanobacteriaceae--1||f__Methanocaldococcaceae--14||f__Methanococcaceae--46||f__Methanocorpusculaceae--6||f__Methanoculleaceae--45||f__Methanofollaceae--15||f__Methanomicrobiaceae--64||f__Methanonatronarchaeaceae--3||f__Methanoregulaceae--73||f__Methanosarcinaceae--2||f__Methanosphaerulaceae--7||f__Methanospirillaceae--160||f__Moorellaceae--3||f__NBRC-103111--51||f__Natrialbaceae--526||f__Natronincolaceae--2||f__Natronoarchaeaceae--7||f__PWKY01--5||f__PXRE01--4||f__Paenibacillaceae--71||f__Planococcaceae--72||f__QS-1-68-20--2||f__QS-9-68-17--15||f__RAOX-1--3||f__Rubeoparvulaceae--2||f__SA4--6||f__SKSH01--1||f__SW-7-71-33--1||f__Salinarchaeaceae--7||f__Salisediminibacteriaceae--3||f__Selenomonadaceae--1||f__Sporolactobacillaceae--1||f__Syntrophobotulaceae--3||f__Tepidibacillaceae--1||f__Tepidimicrobiaceae--2||f__Thermodesulfobacteriaceae--20||f__Thermohalobacteraceae--1||f__Thermotaleaceae--1||f__Tindalliaceae--3||f__Tissierellaceae--3||f__UBA4045--2||f__UBA5500--2||f__UBA5633--1||f__UBA6769--3||f__UBA7701--1||f__VadinHA17--1||f__Vallitaleaceae--2||f__YIM-B00363--1:gtdb_genus_counter=g__14-2--1||g__45385--2||g__AC2028--4||g__Acetatifactor--17||g__Acetoanaerobium--2||g__Alicyclobacillus--7||g__Alicyclobacillus_H--1||g__Alkalibacillus--1||g__Alkalihalobacillus--1||g__Alkaliphilus_B--1||g__Alteribacillus_A--1||g__Ammoniphilus--1||g__Ammoniphilus_A--1||g__Anaerobacillus--7||g__Andreesenia--1||g__Aneurinibacillus--2||g__Anoxybacillus--6||g__Anoxybacillus_A--2||g__Aureibacillus--1||g__BH258--2||g__BRH-c25--1||g__Bacillus_AB--1||g__Bacillus_AD--4||g__Bacillus_AH--1||g__Bacillus_AI--2||g__Bacillus_AO--2||g__Bacillus_AP--1||g__Bacillus_AT--1||g__Bacillus_AV--1||g__Bacillus_BD--1||g__Bacillus_BL--2||g__Bacillus_BM--1||g__Bacillus_BN--3||g__Bacillus_BQ--1||g__Bacillus_BS--6||g__Bacillus_BV--2||g__Bacillus_BX--1||g__Bacillus_J--1||g__Bacteroides_F--1||g__Brevibacillus--15||g__CAG-307--1||g__CAG-510--4||g__CAG-882--1||g__CAIKOD01--7||g__CAIYHQ01--14||g__COE1--3||g__Calidifontibacillus--5||g__Caryophanon--2||g__Cellulosilyticum--3||g__Cerasibacillus--2||g__Clostridium--17||g__Clostridium_AD--1||g__Clostridium_AI--1||g__Clostridium_AM--4||g__Clostridium_B--3||g__Clostridium_N--4||g__Clostridium_S--2||g__Cohnella--4||g__Cytobacillus--9||g__DRVL01--1||g__DSDF01--2||g__DUML01--1||g__DUMP01--1||g__Desulfitobacterium_A--1||g__Desulfonispora--1||g__Desulfosporosinus--15||g__Evansella--3||g__Exiguobacterium--20||g__Exiguobacterium_A--15||g__FJAT-46582--3||g__Fredinandcohnia--10||g__Fusibacter--1||g__Fusibacter_A--2||g__Fusibacter_C--3||g__GWC1-27-15--1||g__GWF1-51-8--1||g__Geosporobacter--1||g__Gottfriedia--1||g__Gracilibacillus--2||g__Gracilibacter--1||g__HARCEL1--5||g__HMF5848--1||g__HU2P27--1||g__Haladaptatus--10||g__Halalkalicoccus--2||g__Halalkalirubrum--25||g__Halanaeroarchaeum--4||g__Halapricum--22||g__Haloarchaeobius--4||g__Haloarcula--148||g__Halobacillus--1||g__Halobacterium--42||g__Halobaculum--36||g__Halobellus--43||g__Halobiforma--48||g__Halococcus--3||g__Halodesulfurarchaeum--3||g__Haloferax--171||g__Halogeometricum--38||g__Haloglomus--3||g__Halogranum--6||g__Halohasta--16||g__Halolactibacillus--4||g__Halomarina--1||g__Halomicroarcula--16||g__Halomicrobium--34||g__Halonotius--38||g__Halopelagius--15||g__Halopiger--28||g__Halopiger_A--13||g__Halopiger_B--12||g__Haloplanus--46||g__Halorhabdus--36||g__Halorientalis--64||g__Halorubellus--2||g__Halorubrum--306||g__Halorussus--63||g__Halosimplex--47||g__Halostagnicola--18||g__Halostella--15||g__Haloterrigena--27||g__Halovenus--50||g__Halovivax--14||g__Harrysmithimonas--1||g__Heliophilum--1||g__Heyndrickxia--2||g__Hydrogenibacillus--2||g__Inconstantimicrobium--1||g__JAAYFE01--1||g__JAAYFT01--2||g__JAAYHG01--1||g__JAAYSI01--1||g__JAAYTH01--1||g__JAAYWY01--1||g__JAAYYM01--1||g__JABLXN01--1||g__JABXHR01--1||g__JABXKX01--2||g__JACDOE01--1||g__JACIYF01--1||g__JADQBS01--1||g__JAFGOM01--6||g__KM106-2--1||g__KZCA124--6||g__Kurthia--7||g__Kyrpidia--2||g__LKUD01--3||g__Lachnoclostridium--5||g__Lachnospira--28||g__Lacrimispora--1||g__Lederbergia--2||g__Lentibacillus--5||g__Lentibacillus_B--1||g__Litchfieldia--3||g__Lysinibacillus--26||g__Lysinibacillus_B--1||g__MEC069--1||g__MGBC120314--1||g__MSJ-26--1||g__MSJ-34--1||g__MVRE01--3||g__MWCK01--1||g__MWDO01--1||g__Massilibacterium--2||g__Melghiribacillus--4||g__Mesobacillus--16||g__Mesobacillus_A--1||g__Metabacillus--6||g__Metalysinibacillus--3||g__Metasolibacillus--4||g__Methanobacterium_A--1||g__Methanocalculus--6||g__Methanocaldococcus--6||g__Methanocaldococcus_A--8||g__Methanococcus--36||g__Methanoculleus--44||g__Methanoculleus_A--1||g__Methanofervidicoccus--6||g__Methanofollis--15||g__Methanogenium--12||g__Methanolacinia--19||g__Methanolinea_A--13||g__Methanolinea_B--1||g__Methanomicrobium--18||g__Methanonatronarchaeum--3||g__Methanoplanus--10||g__Methanoregula--45||g__Methanosarcina--2||g__Methanosphaerula--5||g__Methanospirillum--136||g__Methanothermococcus--2||g__Methanothermococcus_A--2||g__Mobilitalea--1||g__Moorella--2||g__NK4A136--5||g__Natranaerovirga--3||g__Natrarchaeobaculum--50||g__Natrarchaeobius--46||g__Natrialba--71||g__Natrinema--63||g__Natronincola--1||g__Natronoarchaeum--7||g__Natronobacterium--29||g__Natronococcus--3||g__Natronolimnobius--29||g__Natronolimnohabitans--4||g__Natronomonas--24||g__Natronoplasma--5||g__Natronorubrum--32||g__Neobacillus--2||g__Niallia--1||g__OEQK01--1||g__Oceanobacillus--3||g__Ornithinibacillus--18||g__PLLO--1||g__PXRE01--4||g__Paenibacillus--20||g__Paenibacillus_A--12||g__Paenibacillus_AB--4||g__Paenibacillus_AC--1||g__Paenibacillus_AE--1||g__Paenibacillus_AI--1||g__Paenibacillus_B--11||g__Paenibacillus_C--2||g__Paenibacillus_E--35||g__Paenibacillus_G--6||g__Paenibacillus_I--1||g__Paenibacillus_K--1||g__Paenibacillus_L--1||g__Paenibacillus_O--6||g__Paenibacillus_S--1||g__Paenibacillus_Z--7||g__Peribacillus--3||g__Peribacillus_A--1||g__Pontibacillus--6||g__Pontibacillus_A--1||g__Proteiniclasticum--5||g__Proteocatella--1||g__Pseudogracilibacillus--3||g__Pueribacillus--3||g__QH-10-67-22--2||g__QS-1-68-17--5||g__QS-1-68-20--2||g__QS-4-69-31--1||g__QS-5-68-33--2||g__R196--1||g__RGIG3528--1||g__RGIG4057--1||g__RGIG4831--1||g__RGIG4856--1||g__RGIG8607--2||g__RUG14133--2||g__Robertmurraya--4||g__Rubeoparvulum--2||g__Rummeliibacillus--3||g__SD8--2||g__SIG291--1||g__SIG299--3||g__SIG300--1||g__SIG332--2||g__SKSH01--1||g__SL1-B47--1||g__SM1-50--1||g__SR-FBR-E99--1||g__SW-7-71-33--1||g__SW-9-67-25--2||g__SZUA-378--1||g__SZUA-448--2||g__Saccharibacillus--6||g__Salimicrobium--1||g__Salinadaptatus--11||g__Salinarchaeum--7||g__Salinibacillus--4||g__Salinibaculum--11||g__Salinigranum--14||g__Salirhabdus--2||g__Savagea--3||g__Sediminibacillus--3||g__Solibacillus--3||g__Sporosarcina--11||g__Sutcliffiella--1||g__Sutcliffiella_A--1||g__T33-2--1||g__Tc-Br11--8||g__Tc-Br11-E2g1--8||g__Tepidibacillus--1||g__Tepidimicrobium--1||g__Thalassobacillus--1||g__Thermodesulfobacterium--20||g__Thermohalobacter--1||g__Tindallia--3||g__Tissierella_A--1||g__Tuberibacillus--1||g__UBA12545--1||g__UBA1351--2||g__UBA1753--3||g__UBA1799--1||g__UBA288--2||g__UBA3282--5||g__UBA3766--2||g__UBA3947--1||g__UBA4045--2||g__UBA467--1||g__UBA5500--2||g__UBA9775--1||g__UBA9949--1||g__Ureibacillus--6||g__Virgibacillus--6||g__Virgibacillus_E--2||g__Virgibacillus_G--3||g__Viridibacillus--3||g__WRER01--4||g__Weizmannia--1||g__YIM-78166--1||g__YIM-98839--2:gtdb_order_counter=o__Acholeplasmatales--1||o__Alicyclobacillales--8||o__Aneurinibacillales--5||o__Bacillales--39||o__Bacillales_A--72||o__Bacillales_B--61||o__Bacillales_C--5||o__Bacillales_D--84||o__Bacillales_E--2||o__Bacillales_G--4||o__Bacillales_H--17||o__Bacteroidales--1||o__Brevibacillales--15||o__Brevinematales--3||o__CAJFEE01--1||o__Caldalkalibacillales--1||o__Clostridiales--34||o__DHVEG-1--1||o__DSM-16016--3||o__DSM-22653--2||o__DTU030--1||o__DUMP01--3||o__Desulfitobacteriales--20||o__Exiguobacterales--35||o__GWE2-31-10--2||o__Halobacteriales--1917||o__Heliobacteriales--1||o__JABXHR01--1||o__JACDOE01--1||o__JADQBR01--1||o__Kyrpidiales--2||o__Lachnospirales--114||o__Lutisporales--1||o__Methanobacteriales--1||o__Methanococcales--60||o__Methanomicrobiales--370||o__Methanonatronarchaeales--3||o__Methanosarcinales--2||o__Moorellales--4||o__PWKY01--5||o__Paceibacterales--1||o__Paenibacillales--125||o__Peptococcales--1||o__Peptostreptococcales--17||o__Rubeoparvulales--2||o__Selenomonadales--1||o__Sporomusales--1||o__Tepidibacillales--1||o__Thermodesulfobacteriales--20||o__Tissierellales--7||o__UBA5500--2:gtdb_phylum_counter=p__Bacteroidota--1||p__DTU030--4||p__Desulfobacterota--20||p__Firmicutes--486||p__Firmicutes_A--173||p__Firmicutes_B--27||p__Firmicutes_C--2||p__Firmicutes_H--2||p__Halobacteriota--2292||p__Methanobacteriota--1||p__Methanobacteriota_A--60||p__Patescibacteria--1||p__Proteobacteria--1||p__Spirochaetota--5||p__Thermoplasmatota--6:gtdb_species_counter=s__14-2 sp009911185--1||s__45385 sp002156385--1||s__45385 sp002797395--1||s__AC2028 sp016284315--1||s__AC2028 sp017469945--1||s__AC2028 sp017479285--1||s__AC2028 sp902761225--1||s__Acetatifactor sp002368865--2||s__Acetatifactor sp014804645--1||s__Acetatifactor sp015056885--2||s__Acetatifactor sp017461775--2||s__Acetatifactor sp017476665--1||s__Acetatifactor sp017480445--1||s__Acetatifactor sp902766425--1||s__Acetatifactor sp902796105--2||s__Acetatifactor sp910577035--1||s__Acetatifactor sp910578815--1||s__Acetatifactor sp910585015--1||s__Acetatifactor sp910586485--1||s__Acetatifactor stercoripullorum--1||s__Acetoanaerobium noterae--1||s__Acetoanaerobium pronyense--1||s__Alicyclobacillus acidocaldarius_A--1||s__Alicyclobacillus acidocaldarius_B--1||s__Alicyclobacillus mali--1||s__Alicyclobacillus sendaiensis--2||s__Alicyclobacillus sp017329635--1||s__Alicyclobacillus vulcanalis--1||s__Alicyclobacillus_H macrosporangiidus--1||s__Alkalibacillus sp014595945--1||s__Alkalihalobacillus pseudalcaliphilus--1||s__Alkaliphilus_B halophilus--1||s__Alteribacillus_A iranensis--1||s__Ammoniphilus oxalaticus--1||s__Ammoniphilus_A resinae--1||s__Anaerobacillus alkalidiazotrophicus--2||s__Anaerobacillus alkalilacustris--1||s__Anaerobacillus arseniciselenatis--1||s__Anaerobacillus isosaccharinicus--1||s__Anaerobacillus sp007118195--1||s__Anaerobacillus sp007120055--1||s__Andreesenia angusta--1||s__Aneurinibacillus danicus--1||s__Aneurinibacillus thermoaerophilus--1||s__Anoxybacillus ayderensis--1||s__Anoxybacillus flavithermus--1||s__Anoxybacillus flavithermus_E--1||s__Anoxybacillus gonensis--1||s__Anoxybacillus mongoliensis--1||s__Anoxybacillus tengchongensis--1||s__Anoxybacillus_A rupiensis--1||s__Anoxybacillus_A voinovskiensis--1||s__Aureibacillus kuwaitense--1||s__BH258 sp005870085--2||s__BRH-c25 sp001515955--1||s__Bacillus_AB infantis--1||s__Bacillus_AD endoradicis--1||s__Bacillus_AD massilioanorexius--2||s__Bacillus_AD massiliogorillae--1||s__Bacillus_AH sp018343515--1||s__Bacillus_AI deserti--1||s__Bacillus_AI deserti_A--1||s__Bacillus_AO alkalicellulosilyticus--1||s__Bacillus_AO bogoriensis--1||s__Bacillus_AP aidingensis--1||s__Bacillus_AT mannanilyticus--1||s__Bacillus_AV solimangrovi--1||s__Bacillus_BD tuaregi--1||s__Bacillus_BL marinisedimentorum--1||s__Bacillus_BL sp016841765--1||s__Bacillus_BM sp000181495--1||s__Bacillus_BN acanthi--1||s__Bacillus_BN alkalitolerans--1||s__Bacillus_BN tepidiphilus--1||s__Bacillus_BQ marisflavi_A--1||s__Bacillus_BS sp008364785--3||s__Bacillus_BS sp016890225--3||s__Bacillus_BV luteolus--1||s__Bacillus_BV sp014960805--1||s__Bacillus_BX ectoiniformans--1||s__Bacillus_J andreraoultii--1||s__Bacteroides_F pectinophilus--1||s__Brevibacillus agri--2||s__Brevibacillus antibioticus--1||s__Brevibacillus borstelensis--1||s__Brevibacillus brevis--1||s__Brevibacillus brevis_C--1||s__Brevibacillus brevis_D--1||s__Brevibacillus formosus--1||s__Brevibacillus fortis--1||s__Brevibacillus parabrevis--2||s__Brevibacillus porteri--1||s__Brevibacillus reuszeri--1||s__Brevibacillus sp000282075--1||s__Brevibacillus sp013284355--1||s__CAG-307 sp001916215--1||s__CAG-510 sp014804445--1||s__CAG-510 sp900550475--1||s__CAG-510 sp900551115--1||s__CAG-510 sp910578335--1||s__CAG-882 sp900545175--1||s__CAIKOD01 sp903819595--6||s__CAIKOD01 sp903828975--1||s__CAIYHQ01 sp903926075--14||s__COE1 sp014804225--1||s__COE1 sp015056925--1||s__COE1 sp017467805--1||s__Calidifontibacillus azotoformans--1||s__Calidifontibacillus erzurumensis--1||s__Calidifontibacillus sp012840465--1||s__Calidifontibacillus sp012842745--1||s__Calidifontibacillus sp016841285--1||s__Caryophanon latum--1||s__Caryophanon tenue--1||s__Cellulosilyticum sp015058045--1||s__Cellulosilyticum sp017421915--1||s__Cellulosilyticum sp900556665--1||s__Cerasibacillus quisquiliarum--1||s__Cerasibacillus terrae--1||s__Clostridium butyricum--1||s__Clostridium butyricum_B--1||s__Clostridium chauvoei--1||s__Clostridium chromiireducens--1||s__Clostridium isatidis--1||s__Clostridium neonatale--1||s__Clostridium saccharobutylicum--1||s__Clostridium septicum--1||s__Clostridium sp003539755--1||s__Clostridium sp007115085--1||s__Clostridium sp012520205--1||s__Clostridium sp012843905--1||s__Clostridium sp015058405--1||s__Clostridium sp018372555--2||s__Clostridium sp018918055--1||s__Clostridium sp900116755--1||s__Clostridium_AD sp016650095--1||s__Clostridium_AI sp002297865--1||s__Clostridium_AM carboxidivorans--1||s__Clostridium_AM drakei--1||s__Clostridium_AM magnum--1||s__Clostridium_AM scatologenes--1||s__Clostridium_B ljungdahlii--1||s__Clostridium_B ljungdahlii_A--1||s__Clostridium_B ragsdalei--1||s__Clostridium_N fimetarium--3||s__Clostridium_N sp905215405--1||s__Clostridium_S felsineum--1||s__Clostridium_S pasteurianum_A--1||s__Cohnella candidum--1||s__Cohnella faecalis--1||s__Cohnella laeviribosi--1||s__Cohnella panacarvi--1||s__Cytobacillus eiseniae--2||s__Cytobacillus massiliigabonensis--2||s__Cytobacillus praedii--2||s__Cytobacillus solani--2||s__Cytobacillus sp018613035--1||s__DRVL01 sp011374065--1||s__DSDF01 sp011048835--1||s__DSDF01 sp016841665--1||s__DUML01 sp012839895--1||s__DUMP01 sp012839755--1||s__Desulfitobacterium_A metallireducens--1||s__Desulfonispora thiosulfatigenes--1||s__Desulfosporosinus acididurans--1||s__Desulfosporosinus acidiphilus--1||s__Desulfosporosinus hippei--1||s__Desulfosporosinus meridiei--1||s__Desulfosporosinus orientis--1||s__Desulfosporosinus sp000224515--1||s__Desulfosporosinus sp000765145--1||s__Desulfosporosinus sp001707885--1||s__Desulfosporosinus sp001936615--1||s__Desulfosporosinus sp002196705--1||s__Desulfosporosinus sp002413075--1||s__Desulfosporosinus sp003132105--1||s__Desulfosporosinus sp004766055--1||s__Desulfosporosinus sp016278585--1||s__Desulfosporosinus youngiae--1||s__Evansella alkalicola--1||s__Evansella cellulosilytica--2||s__Exiguobacterium alkaliphilum--2||s__Exiguobacterium aurantiacum--1||s__Exiguobacterium aurantiacum_A--1||s__Exiguobacterium chiriqhucha--1||s__Exiguobacterium marinum--1||s__Exiguobacterium mexicanum--1||s__Exiguobacterium profundum_A--1||s__Exiguobacterium sp001908175--1||s__Exiguobacterium sp003331145--1||s__Exiguobacterium sp003467445--1||s__Exiguobacterium sp004336985--1||s__Exiguobacterium sp018616375--1||s__Exiguobacterium sp018617395--1||s__Exiguobacterium sp018617485--1||s__Exiguobacterium sp018617855--1||s__Exiguobacterium sp018617875--1||s__Exiguobacterium sp018618415--1||s__Exiguobacterium sp018618475--1||s__Exiguobacterium sp902362975--1||s__Exiguobacterium_A acetylicum--1||s__Exiguobacterium_A antarcticum--1||s__Exiguobacterium_A flavidum--1||s__Exiguobacterium_A indicum--1||s__Exiguobacterium_A oxidotolerans--1||s__Exiguobacterium_A sibiricum--1||s__Exiguobacterium_A sibiricum_A--1||s__Exiguobacterium_A sp001275385--1||s__Exiguobacterium_A sp001423965--1||s__Exiguobacterium_A sp001870785--1||s__Exiguobacterium_A sp003339585--1||s__Exiguobacterium_A sp004339505--1||s__Exiguobacterium_A sp018618755--1||s__Exiguobacterium_A sp902363455--1||s__Exiguobacterium_A undae--1||s__FJAT-46582 sp002261155--1||s__FJAT-46582 sp002797375--1||s__FJAT-46582 sp016820555--1||s__Fredinandcohnia humi--1||s__Fredinandcohnia onubensis--1||s__Fredinandcohnia onubensis_A--1||s__Fredinandcohnia sinesaloumensis--3||s__Fredinandcohnia sp003400205--1||s__Fredinandcohnia timonensis--2||s__Fredinandcohnia timonensis_A--1||s__Fusibacter paucivorans--1||s__Fusibacter_A sp002452745--1||s__Fusibacter_A sp015352425--1||s__Fusibacter_C sp001897605--1||s__Fusibacter_C sp002412775--1||s__Fusibacter_C tunisiensis--1||s__GWC1-27-15 sp001829125--1||s__GWF1-51-8 sp013177895--1||s__Geosporobacter ferrireducens--1||s__Gottfriedia sp017814275--1||s__Gracilibacillus kekensis--1||s__Gracilibacillus ureilyticus--1||s__Gracilibacter sp001516055--1||s__HARCEL1 sp003058365--5||s__HMF5848 sp003944835--1||s__HU2P27 sp014280935--1||s__Haladaptatus cibarius--2||s__Haladaptatus litoreus--2||s__Haladaptatus paucihalophilus--3||s__Haladaptatus sp001625445--3||s__Halalkalicoccus jeotgali--2||s__Halalkalirubrum salinum--9||s__Halalkalirubrum sp003551725--10||s__Halalkalirubrum sp005239175--6||s__Halanaeroarchaeum sulfurireducens--4||s__Halapricum salinum--6||s__Halapricum sp009741825--5||s__Halapricum sp017094465--4||s__Halapricum sp017094505--3||s__Halapricum sp017094525--4||s__Haloarchaeobius iranensis--4||s__Haloarcula amylolytica--13||s__Haloarcula argentinensis--13||s__Haloarcula hispanica--12||s__Haloarcula japonica--9||s__Haloarcula marismortui--10||s__Haloarcula rubripromontorii--11||s__Haloarcula salina--7||s__Haloarcula sebkhae--13||s__Haloarcula sp001485575--15||s__Haloarcula sp005406125--10||s__Haloarcula sp008729015--10||s__Haloarcula taiwanensis--12||s__Haloarcula vallismortis--13||s__Halobacillus alkaliphilus--1||s__Halobacterium hubeiense--3||s__Halobacterium jilantaiense--8||s__Halobacterium salinarum--12||s__Halobacterium sp000230955--1||s__Halobacterium sp001485535--5||s__Halobacterium sp009741975--3||s__Halobacterium sp009831555--6||s__Halobacterium sp011734195--4||s__Halobaculum gomorrense--7||s__Halobaculum sp009831625--6||s__Halobaculum sp013401515--4||s__Halobaculum sp013402875--3||s__Halobaculum sp018609965--8||s__Halobaculum tyrrellense--8||s__Halobellus captivus--1||s__Halobellus clavatus--6||s__Halobellus limi--2||s__Halobellus ruber--7||s__Halobellus rufus--2||s__Halobellus salinus--4||s__Halobellus sp003665925--8||s__Halobellus sp003665935--13||s__Halobiforma haloterrestris--19||s__Halobiforma lacisalsi--18||s__Halobiforma nitratireducens--11||s__Halococcus sp003021235--1||s__Halococcus sp003021705--2||s__Halodesulfurarchaeum formicicum--1||s__Halodesulfurarchaeum sp018334775--2||s__Haloferax denitrificans--11||s__Haloferax elongans--15||s__Haloferax gibbonsii--11||s__Haloferax larsenii--14||s__Haloferax marisrubri--11||s__Haloferax massiliensis--10||s__Haloferax mediterranei--9||s__Haloferax mucosum--11||s__Haloferax prahovense--10||s__Haloferax profundi--11||s__Haloferax sp001482285--9||s__Haloferax sp009674585--7||s__Haloferax sp009674605--13||s__Haloferax sp009674625--7||s__Haloferax sulfurifontis--11||s__Haloferax volcanii--11||s__Halogeometricum borinquense--9||s__Halogeometricum limi--10||s__Halogeometricum pallidum--8||s__Halogeometricum rufum--11||s__Haloglomus irregulare--3||s__Halogranum gelatinilyticum--5||s__Halogranum rubrum--1||s__Halohasta litchfieldiae--5||s__Halohasta sp001563795--7||s__Halohasta sp003554115--4||s__Halolactibacillus alkaliphilus--1||s__Halolactibacillus halophilus--1||s__Halolactibacillus miurensis--2||s__Halomarina oriensis--1||s__Halomicroarcula amylolytica--4||s__Halomicroarcula limicola--1||s__Halomicroarcula pellucida--10||s__Halomicroarcula sp003021755--1||s__Halomicrobium katesii--7||s__Halomicrobium mukohataei--12||s__Halomicrobium sp009617995--10||s__Halomicrobium zhouii--5||s__Halonotius pteroides--8||s__Halonotius roseus--7||s__Halonotius sp000496215--8||s__Halonotius sp003605575--7||s__Halonotius terrestris--8||s__Halopelagius inordinatus--7||s__Halopelagius longus--8||s__Halopiger aswanensis--15||s__Halopiger xanaduensis--13||s__Halopiger_A goleimassiliensis--13||s__Halopiger_B djelfimassiliensis--12||s__Haloplanus aerogenes--7||s__Haloplanus natans--9||s__Haloplanus rallus--10||s__Haloplanus rubicundus--7||s__Haloplanus salinus--5||s__Haloplanus vescus--8||s__Halorhabdus rudnickae--9||s__Halorhabdus sp004944975--4||s__Halorhabdus sp009690625--5||s__Halorhabdus sp013839425--11||s__Halorhabdus tiamatea--4||s__Halorhabdus utahensis--3||s__Halorientalis persicus--12||s__Halorientalis regularis--15||s__Halorientalis sp001989615--6||s__Halorientalis sp004118325--18||s__Halorientalis sp005049285--13||s__Halorubellus sp011440375--2||s__Halorubrum aethiopicum--5||s__Halorubrum aidingense--6||s__Halorubrum alkaliphilum--8||s__Halorubrum amylolyticum--5||s__Halorubrum aquaticum--6||s__Halorubrum californiense--8||s__Halorubrum cibi--5||s__Halorubrum coriense--17||s__Halorubrum depositum--3||s__Halorubrum distributum--7||s__Halorubrum ezzemoulense--9||s__Halorubrum halodurans--5||s__Halorubrum halophilum--6||s__Halorubrum hochstenium--12||s__Halorubrum kocurii--6||s__Halorubrum lacusprofundi--5||s__Halorubrum lipolyticum--4||s__Halorubrum persicum--6||s__Halorubrum saccharovorum--6||s__Halorubrum salsamenti--4||s__Halorubrum sodomense--7||s__Halorubrum sp000296615--6||s__Halorubrum sp000496175--2||s__Halorubrum sp000746205--7||s__Halorubrum sp001261915--8||s__Halorubrum sp002252755--7||s__Halorubrum sp002286985--6||s__Halorubrum sp003023405--3||s__Halorubrum sp003287355--4||s__Halorubrum sp003554605--10||s__Halorubrum sp003666015--7||s__Halorubrum sp003697845--2||s__Halorubrum sp003721435--4||s__Halorubrum sp003781945--5||s__Halorubrum sp003990725--9||s__Halorubrum sp004114375--7||s__Halorubrum sp005435165--8||s__Halorubrum sp009806985--2||s__Halorubrum sp018623055--10||s__Halorubrum tebenquichense--13||s__Halorubrum trapanicum--10||s__Halorubrum trapanicum_A--7||s__Halorubrum tropicale--8||s__Halorubrum vacuolatum--11||s__Halorubrum xinjiangense--10||s__Halorussus amylolyticus--4||s__Halorussus litoreus--2||s__Halorussus rarus--9||s__Halorussus ruber--4||s__Halorussus salinus--8||s__Halorussus sp003023465--3||s__Halorussus sp004087835--9||s__Halorussus sp004765795--6||s__Halorussus sp004765805--3||s__Halorussus sp005239435--2||s__Halorussus sp008831545--3||s__Halorussus sp010747475--10||s__Halosimplex carlsbadense--8||s__Halosimplex halophilum--5||s__Halosimplex litoreum--6||s__Halosimplex pelagicum--10||s__Halosimplex rubrum--11||s__Halosimplex salinum--4||s__Halosimplex sp003023165--3||s__Halostagnicola kamekurae--5||s__Halostagnicola larsenii--6||s__Halostagnicola sp000691505--7||s__Halostella litorea--3||s__Halostella pelagica--2||s__Halostella salina--4||s__Halostella sp003023565--2||s__Halostella sp003675875--4||s__Haloterrigena salifodinae--6||s__Haloterrigena salina--7||s__Haloterrigena sp013342135--7||s__Haloterrigena sp017352155--2||s__Haloterrigena turkmenica--5||s__Halovenus aranensis--17||s__Halovenus sp001564135--6||s__Halovenus sp003021015--1||s__Halovenus sp003022845--1||s__Halovenus sp003551945--5||s__Halovenus sp004015825--8||s__Halovenus sp009831575--12||s__Halovivax asiaticus--3||s__Halovivax ruber--4||s__Halovivax sp007119345--5||s__Halovivax sp007135505--2||s__Harrysmithimonas galli--1||s__Heliophilum fasciatum--1||s__Heyndrickxia oleronia--1||s__Heyndrickxia sporothermodurans_A--1||s__Hydrogenibacillus schlegelii--1||s__Hydrogenibacillus sp014896255--1||s__Inconstantimicrobium porci--1||s__JAAYFE01 sp012735405--1||s__JAAYFT01 sp012519355--1||s__JAAYFT01 sp012728125--1||s__JAAYHG01 sp012735455--1||s__JAAYSI01 sp012524045--1||s__JAAYTH01 sp012518435--1||s__JAAYWY01 sp012516165--1||s__JAAYYM01 sp012515365--1||s__JABLXN01 sp013177995--1||s__JABXHR01 sp013373515--1||s__JABXKX01 sp013619035--1||s__JABXKX01 sp016342415--1||s__JACDOE01 sp017656255--1||s__JACIYF01 sp014360065--1||s__JADQBS01 sp016278535--1||s__JAFGOM01 sp016926505--6||s__KM106-2 sp905214875--1||s__KZCA124 sp017357405--6||s__Kurthia gibsonii--1||s__Kurthia huakuii--1||s__Kurthia intestinigallinarum--1||s__Kurthia massiliensis--1||s__Kurthia sibirica--1||s__Kurthia sp018065935--1||s__Kurthia zopfii--1||s__Kyrpidia spormannii--1||s__Kyrpidia tusciae--1||s__LKUD01 sp001412355--1||s__LKUD01 sp013415665--1||s__LKUD01 sp016926855--1||s__Lachnoclostridium phytofermentans--2||s__Lachnoclostridium phytofermentans_A--1||s__Lachnoclostridium sp900078195--1||s__Lachnoclostridium sp905192625--1||s__Lachnospira eligens--1||s__Lachnospira eligens_A--1||s__Lachnospira rogosae_A--2||s__Lachnospira sp000436475--2||s__Lachnospira sp000436535--2||s__Lachnospira sp000437735--2||s__Lachnospira sp002394205--1||s__Lachnospira sp002435585--2||s__Lachnospira sp003537285--1||s__Lachnospira sp017397445--1||s__Lachnospira sp017626275--2||s__Lachnospira sp900316325--2||s__Lachnospira sp900545725--2||s__Lachnospira sp900547255--1||s__Lachnospira sp900551945--2||s__Lachnospira sp900552795--1||s__Lachnospira sp910585095--1||s__Lachnospira sp910587485--1||s__Lachnospira sp910589305--1||s__Lacrimispora xylanolytica--1||s__Lederbergia niameyensis--1||s__Lederbergia sp017355205--1||s__Lentibacillus cibarius--1||s__Lentibacillus doumboii--2||s__Lentibacillus litoralis--1||s__Lentibacillus subterraneus--1||s__Lentibacillus_B sp009741735--1||s__Litchfieldia alkalitelluris--1||s__Litchfieldia salsa--1||s__Litchfieldia sp014837155--1||s__Lysinibacillus boronitolerans--1||s__Lysinibacillus capsici--1||s__Lysinibacillus contaminans--1||s__Lysinibacillus fusiformis--1||s__Lysinibacillus fusiformis_D--1||s__Lysinibacillus fusiformis_E--1||s__Lysinibacillus fusiformis_F--1||s__Lysinibacillus macroides--1||s__Lysinibacillus mangiferihumi--1||s__Lysinibacillus pakistanensis--1||s__Lysinibacillus parviboronicapiens--1||s__Lysinibacillus sp001275675--1||s__Lysinibacillus sp001278875--1||s__Lysinibacillus sp001308875--1||s__Lysinibacillus sp002237755--1||s__Lysinibacillus sp002340205--1||s__Lysinibacillus sp002973635--1||s__Lysinibacillus sp006864135--1||s__Lysinibacillus sp009724685--1||s__Lysinibacillus sphaericus--2||s__Lysinibacillus sphaericus_A--1||s__Lysinibacillus sphaericus_B--1||s__Lysinibacillus sphaericus_D--1||s__Lysinibacillus xylanilyticus--1||s__Lysinibacillus xylanilyticus_A--1||s__Lysinibacillus_B odysseyi_A--1||s__MEC069 sp004514475--1||s__MGBC120314 sp910584325--1||s__MSJ-26 sp018918075--1||s__MSJ-34 sp018918005--1||s__MVRE01 sp002067895--3||s__MWCK01 sp002070005--1||s__MWDO01 sp017998755--1||s__Massilibacterium senegalense--2||s__Melghiribacillus sp017656265--2||s__Melghiribacillus thermohalophilus--2||s__Mesobacillus boroniphilus--1||s__Mesobacillus boroniphilus_A--1||s__Mesobacillus jeotgali--1||s__Mesobacillus jeotgali_A--1||s__Mesobacillus oceanisediminis_A--1||s__Mesobacillus selenatarsenatis--1||s__Mesobacillus selenatarsenatis_A--1||s__Mesobacillus sp003457145--1||s__Mesobacillus sp014856545--1||s__Mesobacillus sp017355915--1||s__Mesobacillus sp018613055--1||s__Mesobacillus sp018613155--1||s__Mesobacillus sp018613195--1||s__Mesobacillus sp018613235--1||s__Mesobacillus sp018613315--1||s__Mesobacillus subterraneus--1||s__Mesobacillus_A harenae--1||s__Metabacillus crassostreae--1||s__Metabacillus fastidiosus--1||s__Metabacillus litoralis--1||s__Metabacillus litoralis_B--1||s__Metabacillus sp003259415--1||s__Metabacillus sp004801455--1||s__Metalysinibacillus alkalisoli--1||s__Metalysinibacillus jejuensis--1||s__Metalysinibacillus saudimassiliensis--1||s__Metasolibacillus fluoroglycofenilyticus--1||s__Metasolibacillus meyeri--1||s__Metasolibacillus ndiopicus--1||s__Metasolibacillus sp002360295--1||s__Methanobacterium_A sp002067565--1||s__Methanocalculus chunghsingensis--3||s__Methanocalculus sp002496395--1||s__Methanocalculus sp003838185--1||s__Methanocalculus sp007130455--1||s__Methanocaldococcus bathoardescens--1||s__Methanocaldococcus fervens--2||s__Methanocaldococcus sp013153845--1||s__Methanocaldococcus vulcanius--2||s__Methanocaldococcus_A infernus--4||s__Methanocaldococcus_A villosus--4||s__Methanococcus maripaludis--3||s__Methanococcus maripaludis_A--6||s__Methanococcus maripaludis_C--6||s__Methanococcus maripaludis_D--6||s__Methanococcus vannielii--4||s__Methanococcus voltae_A--4||s__Methanococcus voltae_B--4||s__Methanococcus voltae_C--3||s__Methanoculleus bourgensis--1||s__Methanoculleus chikugoensis--3||s__Methanoculleus chikugoensis_A--2||s__Methanoculleus horonobensis--1||s__Methanoculleus hydrogenitrophicus--3||s__Methanoculleus marisnigri--1||s__Methanoculleus marisnigri_B--1||s__Methanoculleus sediminis--2||s__Methanoculleus sp000691865--1||s__Methanoculleus sp001896715--1||s__Methanoculleus sp002497965--1||s__Methanoculleus sp002498065--1||s__Methanoculleus sp002501655--2||s__Methanoculleus sp002506585--2||s__Methanoculleus sp002508705--2||s__Methanoculleus sp002839575--1||s__Methanoculleus sp002839645--1||s__Methanoculleus sp012510295--1||s__Methanoculleus sp012510335--3||s__Methanoculleus sp012511245--1||s__Methanoculleus sp012521035--3||s__Methanoculleus sp016841385--1||s__Methanoculleus sp016841955--1||s__Methanoculleus sp018433835--2||s__Methanoculleus sp019136335--1||s__Methanoculleus thermohydrogenotrophicum--2||s__Methanoculleus thermophilus--3||s__Methanoculleus_A taiwanensis--1||s__Methanofervidicoccus abyssi--3||s__Methanofervidicoccus sp003351865--3||s__Methanofollis ethanolicus--2||s__Methanofollis liminatans--4||s__Methanofollis sp002498315--2||s__Methanofollis sp004297185--2||s__Methanofollis sp017875325--3||s__Methanofollis tationis--2||s__Methanogenium cariaci--3||s__Methanogenium sp009914725--2||s__Methanogenium sp011045995--2||s__Methanogenium sp012523385--1||s__Methanogenium sp016841485--2||s__Methanogenium sp018687785--2||s__Methanolacinia paynteri--8||s__Methanolacinia petrolearia--9||s__Methanolacinia sp016928355--2||s__Methanolinea_A sp002067095--2||s__Methanolinea_A sp002067155--2||s__Methanolinea_A sp002501965--2||s__Methanolinea_A sp002506105--2||s__Methanolinea_A sp002509495--1||s__Methanolinea_A sp018262855--2||s__Methanolinea_A sp11423u--2||s__Methanolinea_B mesophila--1||s__Methanomicrobium mobile--2||s__Methanomicrobium sp016937345--2||s__Methanomicrobium sp017412625--2||s__Methanomicrobium sp017553245--2||s__Methanomicrobium sp017875315--10||s__Methanonatronarchaeum sp004212035--1||s__Methanonatronarchaeum thermophilum--2||s__Methanoplanus limicola--10||s__Methanoregula boonei--3||s__Methanoregula formicica--2||s__Methanoregula sp002067035--4||s__Methanoregula sp002495055--3||s__Methanoregula sp002495065--2||s__Methanoregula sp002497485--2||s__Methanoregula sp002502735--2||s__Methanoregula sp002508495--4||s__Methanoregula sp002835825--3||s__Methanoregula sp002839605--3||s__Methanoregula sp002839675--3||s__Methanoregula sp003136075--1||s__Methanoregula sp003154335--1||s__Methanoregula sp012798365--4||s__Methanoregula sp015660885--4||s__Methanoregula sp11803u--3||s__Methanoregula sp903832665--1||s__Methanosarcina sp000979455--1||s__Methanosarcina sp001714685--1||s__Methanosphaerula palustris--5||s__Methanospirillum hungatei--23||s__Methanospirillum hungatei_A--9||s__Methanospirillum lacunae--39||s__Methanospirillum sp012520015--13||s__Methanospirillum sp012729535--12||s__Methanospirillum sp012729995--17||s__Methanospirillum stamsii--23||s__Methanothermococcus thermolithotrophicus--2||s__Methanothermococcus_A okinawensis--2||s__Mobilitalea sp012839295--1||s__Moorella sp002383405--1||s__Moorella sp003116935--1||s__NK4A136 sp002393955--1||s__NK4A136 sp017471325--1||s__NK4A136 sp017508825--1||s__NK4A136 sp017526985--1||s__NK4A136 sp902787595--1||s__Natranaerovirga hydrolytica--1||s__Natranaerovirga pectinivora--2||s__Natrarchaeobaculum aegyptiacum--15||s__Natrarchaeobaculum sp001563805--8||s__Natrarchaeobaculum sp001563885--9||s__Natrarchaeobaculum sulfurireducens--18||s__Natrarchaeobius chitinivorans--9||s__Natrarchaeobius chitinivorans_A--14||s__Natrarchaeobius halalkaliphilus--10||s__Natrarchaeobius swarupiae--13||s__Natrialba aegyptia--8||s__Natrialba asiatica--8||s__Natrialba chahannaoensis--14||s__Natrialba hulunbeirensis--11||s__Natrialba magadii--10||s__Natrialba sp001861355--13||s__Natrialba taiwanensis--7||s__Natrinema altunense--4||s__Natrinema ejinorense--4||s__Natrinema gari--2||s__Natrinema hispanicum--3||s__Natrinema hispanicum_A--3||s__Natrinema limicola--3||s__Natrinema mahii--3||s__Natrinema pallidum--3||s__Natrinema pellirubrum--2||s__Natrinema saccharevitans--2||s__Natrinema salaciae--7||s__Natrinema salifodinae--5||s__Natrinema sp002572525--2||s__Natrinema sp005938085--4||s__Natrinema sp013402815--6||s__Natrinema sp013456555--1||s__Natrinema thermotolerans--2||s__Natrinema versiforme--3||s__Natrinema versiforme_A--4||s__Natronincola ferrireducens--1||s__Natronoarchaeum philippinense--5||s__Natronoarchaeum sp017094485--2||s__Natronobacterium gregoryi--15||s__Natronobacterium texcoconense--14||s__Natronococcus sp008122205--3||s__Natronolimnobius baerhuensis--11||s__Natronolimnobius sp011043775--18||s__Natronolimnohabitans innermongolicus--4||s__Natronomonas moolapensis--4||s__Natronomonas pharaonis--9||s__Natronomonas salina--1||s__Natronomonas salsuginis--3||s__Natronomonas sp007121575--1||s__Natronomonas sp013839515--2||s__Natronomonas sp018609665--4||s__Natronoplasma sp003554965--1||s__Natronoplasma sp018334755--2||s__Natronoplasma sp018334835--2||s__Natronorubrum aibiense--2||s__Natronorubrum bangense--2||s__Natronorubrum daqingense--3||s__Natronorubrum halalkaliphilum--11||s__Natronorubrum sediminis--3||s__Natronorubrum sp003670115--1||s__Natronorubrum sulfidifaciens--2||s__Natronorubrum texcoconense--3||s__Natronorubrum thiooxidans--2||s__Natronorubrum tibetense--3||s__Neobacillus rubiinfantis--1||s__Neobacillus sp011250555--1||s__Niallia sp900199695--1||s__OEQK01 sp900240405--1||s__Oceanobacillus bengalensis--1||s__Oceanobacillus damuensis--1||s__Oceanobacillus humi--1||s__Ornithinibacillus bavariensis--1||s__Ornithinibacillus californiensis--2||s__Ornithinibacillus caprae--1||s__Ornithinibacillus contaminans--2||s__Ornithinibacillus globulus--2||s__Ornithinibacillus globulus_B--1||s__Ornithinibacillus halophilus--1||s__Ornithinibacillus halotolerans--1||s__Ornithinibacillus limi--2||s__Ornithinibacillus massiliensis--2||s__Ornithinibacillus scapharcae--2||s__Ornithinibacillus sp000577245--1||s__PLLO sp017310645--1||s__PXRE01 sp003021085--4||s__Paenibacillus albilobatus--2||s__Paenibacillus antarcticus--1||s__Paenibacillus cellulositrophicus_A--1||s__Paenibacillus chibensis--1||s__Paenibacillus cookii--2||s__Paenibacillus crassostreae--1||s__Paenibacillus dokdonensis--1||s__Paenibacillus macquariensis--1||s__Paenibacillus pini--2||s__Paenibacillus rhizosphaerae--1||s__Paenibacillus sp002257645--1||s__Paenibacillus sp005577435--1||s__Paenibacillus sp009664975--1||s__Paenibacillus sp009807035--1||s__Paenibacillus sp014836635--1||s__Paenibacillus sp018403225--1||s__Paenibacillus sp018403285--1||s__Paenibacillus_A aceti--1||s__Paenibacillus_A lutimineralis--1||s__Paenibacillus_A phaseoli--1||s__Paenibacillus_A pinistramenti--1||s__Paenibacillus_A rubinfantis--1||s__Paenibacillus_A sp018919145--1||s__Paenibacillus_A sp900069005--2||s__Paenibacillus_A sp900766135--1||s__Paenibacillus_A timonensis--1||s__Paenibacillus_A vini--1||s__Paenibacillus_A zeisoli--1||s__Paenibacillus_AB flagellatus--1||s__Paenibacillus_AB ginsengarvi--1||s__Paenibacillus_AB hemerocallicola--1||s__Paenibacillus_AB sp014705615--1||s__Paenibacillus_AC psychroresistens--1||s__Paenibacillus_AE antri--1||s__Paenibacillus_AI eucommiae--1||s__Paenibacillus_B alvei--1||s__Paenibacillus_B apiarius--1||s__Paenibacillus_B aquistagni--1||s__Paenibacillus_B dendritiformis_A--1||s__Paenibacillus_B dendritiformis_B--1||s__Paenibacillus_B dendritiformis_C--1||s__Paenibacillus_B popilliae--1||s__Paenibacillus_B sp000283315--1||s__Paenibacillus_B sp001894745--1||s__Paenibacillus_B sp900539405--1||s__Paenibacillus_B thiaminolyticus--1||s__Paenibacillus_C nanensis--1||s__Paenibacillus_C sp001956095--1||s__Paenibacillus_E aceris--1||s__Paenibacillus_E alba--2||s__Paenibacillus_E alginolyticus--1||s__Paenibacillus_E chondroitinus--1||s__Paenibacillus_E chondroitinus_A--1||s__Paenibacillus_E ferrarius--2||s__Paenibacillus_E marchantiophytorum--2||s__Paenibacillus_E oryzisoli--2||s__Paenibacillus_E pectinilyticus--1||s__Paenibacillus_E phytorum--1||s__Paenibacillus_E plantarum--2||s__Paenibacillus_E planticolens--1||s__Paenibacillus_E qinlingensis--2||s__Paenibacillus_E silvestris--1||s__Paenibacillus_E sp000620565--2||s__Paenibacillus_E sp001426375--1||s__Paenibacillus_E sp001428045--1||s__Paenibacillus_E sp001428105--2||s__Paenibacillus_E sp001429545--1||s__Paenibacillus_E sp007829615--1||s__Paenibacillus_E sp008017805--2||s__Paenibacillus_E sp010820665--1||s__Paenibacillus_E sp014534655--1||s__Paenibacillus_E sp900103825--1||s__Paenibacillus_E whitsoniae--2||s__Paenibacillus_G puerhi--2||s__Paenibacillus_G solanacearum--2||s__Paenibacillus_G sp900101595--1||s__Paenibacillus_G sp910594985--1||s__Paenibacillus_I sambharensis--1||s__Paenibacillus_K guangzhouensis--1||s__Paenibacillus_L sp018403245--1||s__Paenibacillus_O herberti--1||s__Paenibacillus_O humicus--1||s__Paenibacillus_O pasadenensis--1||s__Paenibacillus_O sp002243345--1||s__Paenibacillus_O sp012676905--1||s__Paenibacillus_O sp900105225--1||s__Paenibacillus_S sp011440305--1||s__Paenibacillus_Z methanolicus--2||s__Paenibacillus_Z phyllosphaerae--2||s__Paenibacillus_Z rhizovicinus--1||s__Paenibacillus_Z sp900106745--1||s__Paenibacillus_Z sp900116125--1||s__Peribacillus huizhouensis--1||s__Peribacillus loiseleuriae--1||s__Peribacillus sp001510645--1||s__Peribacillus_A sp002860285--1||s__Pontibacillus marinus--1||s__Pontibacillus sp009858175--2||s__Pontibacillus yanchengensis--2||s__Pontibacillus yanchengensis_A--1||s__Pontibacillus_A halophilus--1||s__Proteiniclasticum ruminis--1||s__Proteiniclasticum ruminis_A--1||s__Proteiniclasticum sp003510765--1||s__Proteiniclasticum sp017368455--1||s__Proteiniclasticum sp018128025--1||s__Proteocatella sp009929415--1||s__Pseudogracilibacillus auburnensis--1||s__Pseudogracilibacillus intestinigallinarum--1||s__Pseudogracilibacillus sp012518125--1||s__Pueribacillus sp002453275--1||s__Pueribacillus theae--2||s__QH-10-67-22 sp003021305--2||s__QS-1-68-17 sp003021105--5||s__QS-1-68-20 sp007122875--2||s__QS-4-69-31 sp003021655--1||s__QS-5-68-33 sp003023785--2||s__R196 sp004764705--1||s__RGIG3528 sp016287765--1||s__RGIG4057 sp910579615--1||s__RGIG4831 sp017483905--1||s__RGIG4856 sp017483735--1||s__RGIG8607 sp017624115--1||s__RGIG8607 sp910577045--1||s__RUG14133 sp009996845--2||s__Robertmurraya kyonggiensis--1||s__Robertmurraya massiliosenegalensis--1||s__Robertmurraya sp002480735--1||s__Robertmurraya yapensis--1||s__Rubeoparvulum massiliense--2||s__Rummeliibacillus pycnus--1||s__Rummeliibacillus sp003576525--1||s__Rummeliibacillus suwonensis--1||s__SD8 sp001412335--1||s__SD8 sp002509485--1||s__SIG291 sp015057605--1||s__SIG299 sp017622795--1||s__SIG299 sp017938145--1||s__SIG299 sp910583815--1||s__SIG300 sp015057505--1||s__SIG332 sp017453065--1||s__SIG332 sp017468395--1||s__SKSH01 sp007118075--1||s__SL1-B47 sp018434945--1||s__SM1-50 sp003942085--1||s__SR-FBR-E99 sp003245695--1||s__SW-7-71-33 sp003023195--1||s__SW-9-67-25 sp003023485--2||s__SZUA-378 sp003246295--1||s__SZUA-448 sp016280395--1||s__SZUA-448 sp017958465--1||s__Saccharibacillus alkalitolerans--1||s__Saccharibacillus brassicae--1||s__Saccharibacillus deserti--1||s__Saccharibacillus endophyticus--1||s__Saccharibacillus kuerlensis--1||s__Saccharibacillus qingshengii--1||s__Salimicrobium halophilum--1||s__Salinadaptatus halalkaliphilus--11||s__Salinarchaeum sp000403645--7||s__Salinibacillus kushneri--1||s__Salinibacillus sp010092505--2||s__Salinibacillus xinjiangensis--1||s__Salinibaculum litoreum--11||s__Salinigranum halophilum--6||s__Salinigranum rubrum--5||s__Salinigranum salinum--3||s__Salirhabdus euzebyi--2||s__Savagea serpentis--2||s__Savagea sp009740415--1||s__Sediminibacillus senegalensis--1||s__Sediminibacillus sp017792025--1||s__Sediminibacillus terrae--1||s__Solibacillus cecembensis--1||s__Solibacillus sp002736105--1||s__Solibacillus sp003073375--1||s__Sporosarcina koreensis_C--1||s__Sporosarcina limicola--1||s__Sporosarcina luteola_A--1||s__Sporosarcina sp002077155--1||s__Sporosarcina sp003351785--1||s__Sporosarcina sp003384035--1||s__Sporosarcina sp009650995--1||s__Sporosarcina sp009651005--1||s__Sporosarcina sp014836615--1||s__Sporosarcina sp017498505--1||s__Sporosarcina ureae_C--1||s__Sutcliffiella cohnii--1||s__Sutcliffiella_A sp012911845--1||s__T33-2 sp002860205--1||s__Tc-Br11 sp001564275--4||s__Tc-Br11 sp003552325--1||s__Tc-Br11 sp017357105--3||s__Tc-Br11-E2g1 sp001564255--8||s__Tepidibacillus fermentans--1||s__Tepidimicrobium xylanilyticum--1||s__Thalassobacillus cyri--1||s__Thermodesulfobacterium commune--2||s__Thermodesulfobacterium geofontis--1||s__Thermodesulfobacterium geofontis_A--1||s__Thermodesulfobacterium geofontis_C--1||s__Thermodesulfobacterium hveragerdense--2||s__Thermodesulfobacterium hydrogeniphilum--2||s__Thermodesulfobacterium sp003641645--1||s__Thermodesulfobacterium sp008630935--2||s__Thermodesulfobacterium sp013153525--5||s__Thermodesulfobacterium sp017656385--1||s__Thermodesulfobacterium thermophilum--2||s__Thermohalobacter berrensis--1||s__Tindallia californiensis--1||s__Tindallia magadiensis--1||s__Tindallia sp003838145--1||s__Tissierella_A creatinophila--1||s__Tuberibacillus calidus--1||s__UBA12545 sp013167955--1||s__UBA1351 sp002342805--1||s__UBA1351 sp002382805--1||s__UBA1753 sp016288495--1||s__UBA1753 sp017441585--1||s__UBA1753 sp017544285--1||s__UBA1799 sp002319815--1||s__UBA288 sp004332335--2||s__UBA3282 sp014804495--1||s__UBA3282 sp014804695--1||s__UBA3282 sp910578475--1||s__UBA3282 sp910578715--1||s__UBA3282 sp910579395--1||s__UBA3766 sp015056945--1||s__UBA3766 sp017473905--1||s__UBA3947 sp002385545--1||s__UBA4045 sp002383285--1||s__UBA4045 sp011053775--1||s__UBA467 sp002503825--1||s__UBA5500 sp002427055--1||s__UBA5500 sp012727835--1||s__UBA9775 sp003520145--1||s__UBA9949 sp002499905--1||s__Ureibacillus antri--1||s__Ureibacillus endophyticus--1||s__Ureibacillus sp012735355--1||s__Ureibacillus thermophilus--1||s__Ureibacillus thermosphaericus--1||s__Ureibacillus xyleni--1||s__Virgibacillus chiguensis--1||s__Virgibacillus dokdonensis--1||s__Virgibacillus manasiensis--1||s__Virgibacillus pantothenticus--1||s__Virgibacillus picturae--1||s__Virgibacillus sp000725285--1||s__Virgibacillus_E sp900258515--2||s__Virgibacillus_G indicus--2||s__Virgibacillus_G profundi--1||s__Viridibacillus arenosi--1||s__Viridibacillus arvi--1||s__Viridibacillus sp002813185--1||s__WRER01 sp009779205--4||s__Weizmannia coagulans_A--1||s__YIM-78166 sp004123195--1||s__YIM-98839 sp010993955--2:heptad_counter=MCP-24H--10||MCP-28H--12||MCP-34H--7||MCP-38H--48||MCP-40H--239||MCP-44H--2870:lbd_counter=CZB--1:length_avg=121.45833333333333:length_max=159.0:length_min=30.0:length_std=44.383682045139714:length_sum=2915.0:mismatch_avg=10.125:mismatch_max=71.0:mismatch_min=0.0:mismatch_std=16.74440204964035:mismatch_sum=243.0:name=N875881:qcovhsp_avg=99.64166666666667:qcovhsp_max=100.0:qcovhsp_min=95.8:qcovhsp_std=0.9112421845154997:qcovhsp_sum=2391.4:qend_avg=121.75:qend_max=159.0:qend_min=30.0:qend_std=44.40255574312969:qend_sum=2922.0:qstart_avg=1.3333333333333333:qstart_max=6.0:qstart_min=1.0:qstart_std=1.0494995356656043:qstart_sum=32.0:ref_name_counter=GB_GCA_001310715.1_protein.faa_BAXV01000002.1_198@PF00015_full_PFAM.1.62--1||GB_GCA_004296865.1_protein.faa_SCVQ01000071.1_5@PF00015_full_PFAM.376.426--1||GB_GCA_013204125.1_protein.faa_JABMOP010000055.1_5@PF00015_full_PFAM.609.692--1||RS_GCF_000190475.1_protein.faa_NZ_AEWH01000006.1_158@PF00015_full_PFAM.174.477--2||RS_GCF_000190475.1_protein.faa_NZ_AEWH01000031.1_24@PF00015_full_PFAM.278.481--1||RS_GCF_000616095.1_protein.faa_NZ_BAMS01000003.1_158@PF00015_full_PFAM.503.581--1||RS_GCF_001429545.1_protein.faa_NZ_LMSP01000034.1_122@PF00015_full_PFAM.367.571--1||RS_GCF_001956095.1_protein.faa_NZ_MRTK01000006.1_207@PF00015_full_PFAM.293.499--1||RS_GCF_002874535.1_protein.faa_NZ_CP025025.1_3094@PF00015_full_PFAM.271.476--2||RS_GCF_003710865.1_protein.faa_NZ_RHHO01000011.1_78@PF00015_full_PFAM.266.439--5||RS_GCF_009649735.1_protein.faa_NZ_WJNH01000007.1_15@PF00015_full_PFAM.286.482--1||RS_GCF_014856545.1_protein.faa_NZ_VMBO01000005.1_174@PF00015_full_PFAM.278.473--1||RS_GCF_018075365.1_protein.faa_NZ_CP073011.1_3513@PF00015_full_PFAM.235.466--1||RS_GCF_900156425.1_protein.faa_NZ_FTNO01000001.1_927@PF00015_full_PFAM.99.276--1||RS_GCF_900156865.1_protein.faa_NZ_LT732529.1_2990@PF00015_full_PFAM.292.484--1||RS_GCF_900230255.1_protein.faa_NZ_OCNJ01000037.1_1@PF00015_full_PFAM.447.532--1||RS_GCF_910593845.1_protein.faa_NZ_CAJVAS010000011.1_121@PF00015_full_PFAM.250.447--2:scovhsp_avg=68.47916666666667:scovhsp_max=88.4:scovhsp_min=52.5:scovhsp_std=10.99703434989423:scovhsp_sum=1643.5:send_avg=144.91666666666666:send_max=270.0:send_min=41.0:send_std=56.819253217829996:send_sum=3478.0:sstart_avg=24.458333333333332:sstart_max=112.0:sstart_min=1.0:sstart_std=29.68234604384678:sstart_sum=587.0],((((GB_GCA_002163135.1_protein.faa_MAAN01000006.1_101@PF00015_full_PFAM.30.247:0.211686[&&NHX:Type=GTDB:gtdb_class=c__Alphaproteobacteria:gtdb_domain=d__Bacteria:gtdb_family=f__Sneathiellaceae:gtdb_genus=g__Sneathiella:gtdb_order=o__Sneathiellales:gtdb_phylum=p__Proteobacteria:gtdb_species=s__Sneathiella sp002163135:heptad=MCP-44H:species=d__Bacteria_p__Proteobacteria_c__Alphaproteobacteria_o__Sneathiellales_f__Sneathiellaceae_g__Sneathiella_s__Sneathiella sp002163135],(GB_GCA_016765515.1_protein.faa_JAESPT010000270.1_5@PF00015_full_PFAM.58.261:0.126056[&&NHX:Type=GTDB:gtdb_class=c__Alphaproteobacteria:gtdb_domain=d__Bacteria:gtdb_family=f__Sneathiellaceae:gtdb_genus=g__Sneathiella:gtdb_order=o__Sneathiellales:gtdb_phylum=p__Proteobacteria:gtdb_species=s__Sneathiella sp016765515:heptad=MCP-44H:species=d__Bacteria_p__Proteobacteria_c__Alphaproteobacteria_o__Sneathiellales_f__Sneathiellaceae_g__Sneathiella_s__Sneathiella sp016765515],(GB_GCA_002428885.1_protein.faa_DIYE01000098.1_5@PF00015_full_PFAM.72.263:0.0960593[&&NHX:Type=GTDB:gtdb_class=c__Alphaproteobacteria:gtdb_domain=d__Bacteria:gtdb_family=f__Sneathiellaceae:gtdb_genus=g__Sneathiella:gtdb_order=o__Sneathiellales:gtdb_phylum=p__Proteobacteria:gtdb_species=s__Sneathiella sp002428885:heptad=MCP-44H:species=d__Bacteria_p__Proteobacteria_c__Alphaproteobacteria_o__Sneathiellales_f__Sneathiellaceae_g__Sneathiella_s__Sneathiella sp002428885],RS_GCF_012720095.1_protein.faa_NZ_VNWM01000003.1_57@PF00015_full_PFAM.64.256:0.101197[&&NHX:Type=GTDB:gtdb_class=c__Alphaproteobacteria:gtdb_domain=d__Bacteria:gtdb_family=f__Sneathiellaceae:gtdb_genus=g__Sneathiella:gtdb_order=o__Sneathiellales:gtdb_phylum=p__Proteobacteria:gtdb_species=s__Sneathiella aquimaris:heptad=MCP-44H:species=d__Bacteria_p__Proteobacteria_c__Alphaproteobacteria_o__Sneathiellales_f__Sneathiellaceae_g__Sneathiella_s__Sneathiella aquimaris])0.959:0.0781349[&&NHX:Sample_counter=:Type_counter=GTDB--2:capture_class_counter=:capture_domain_counter=:capture_family_counter=:capture_genus_counter=:capture_order_counter=:capture_phylum_counter=:capture_species_counter=:evoltype=D:gtdb_class_counter=c__Alphaproteobacteria--2:gtdb_domain_counter=d__Bacteria--2:gtdb_family_counter=f__Sneathiellaceae--2:gtdb_genus_counter=g__Sneathiella--2:gtdb_order_counter=o__Sneathiellales--2:gtdb_phylum_counter=p__Proteobacteria--2:gtdb_species_counter=s__Sneathiella aquimaris--1||s__Sneathiella sp002428885--1:heptad_counter=MCP-44H--2:lbd_counter=:lca=d__Bacteria:lca_tree=g__Sneathiella:name=N875886:ref_name_counter=])0.679:0.0766882[&&NHX:Sample_counter=:Type_counter=GTDB--3:capture_class_counter=:capture_domain_counter=:capture_family_counter=:capture_genus_counter=:capture_order_counter=:capture_phylum_counter=:capture_species_counter=:evoltype=D:gtdb_class_counter=c__Alphaproteobacteria--3:gtdb_domain_counter=d__Bacteria--3:gtdb_family_counter=f__Sneathiellaceae--3:gtdb_genus_counter=g__Sneathiella--3:gtdb_order_counter=o__Sneathiellales--3:gtdb_phylum_counter=p__Proteobacteria--3:gtdb_species_counter=s__Sneathiella aquimaris--1||s__Sneathiella sp002428885--1||s__Sneathiella sp016765515--1:heptad_counter=MCP-44H--3:lbd_counter=:lca=d__Bacteria:lca_tree=g__Sneathiella:name=N875887:ref_name_counter=])0.978:0.305536[&&NHX:Sample_counter=:Type_counter=GTDB--4:capture_class_counter=:capture_domain_counter=:capture_family_counter=:capture_genus_counter=:capture_order_counter=:capture_phylum_counter=:capture_species_counter=:evoltype=D:gtdb_class_counter=c__Alphaproteobacteria--4:gtdb_domain_counter=d__Bacteria--4:gtdb_family_counter=f__Sneathiellaceae--4:gtdb_genus_counter=g__Sneathiella--4:gtdb_order_counter=o__Sneathiellales--4:gtdb_phylum_counter=p__Proteobacteria--4:gtdb_species_counter=s__Sneathiella aquimaris--1||s__Sneathiella sp002163135--1||s__Sneathiella sp002428885--1||s__Sneathiella sp016765515--1:heptad_counter=MCP-44H--4:lbd_counter=:lca=d__Bacteria:lca_tree=g__Sneathiella:name=N875888:ref_name_counter=],(((((ea2dc9c0-4e39-4118-85e5-8c5c3724096b_2@MCPsignal.141.187:5e-09[&&NHX:Sample=rhizpot1:Type=capture:capture_class=c__Bacilli:capture_domain=d__Bacteria:capture_family=f__DSM-18226:capture_genus=g__Bacillus_BD:capture_order=o__Bacillales_B:capture_phylum=p__Firmicutes:capture_species=s__Bacillus_BD benzoevorans:heptad=MCP-38H],8f2e1be6-4d4b-47aa-b033-a7ade824642c_6@MCPsignal.33.71:5e-09[&&NHX:Sample=rhizpot1:Type=capture:capture_class=c__Alphaproteobacteria:capture_domain=d__Bacteria:capture_family=f__Sphingomonadaceae:capture_genus=g__Sphingomonas:capture_order=o__Sphingomonadales:capture_phylum=p__Proteobacteria:capture_species=s__Sphingomonas sp016820445:heptad=MCP-38H])0:5e-09[&&NHX:Sample_counter=rhizpot1--2:Type_counter=capture--2:capture_class_counter=c__Alphaproteobacteria--1||c__Bacilli--1:capture_domain_counter=d__Bacteria--2:capture_family_counter=f__DSM-18226--1||f__Sphingomonadaceae--1:capture_genus_counter=g__Bacillus_BD--1||g__Sphingomonas--1:capture_order_counter=o__Bacillales_B--1||o__Sphingomonadales--1:capture_phylum_counter=p__Firmicutes--1||p__Proteobacteria--1:capture_species_counter=s__Bacillus_BD benzoevorans--1||s__Sphingomonas sp016820445--1:gtdb_class_counter=:gtdb_domain_counter=:gtdb_family_counter=:gtdb_genus_counter=:gtdb_order_counter=:gtdb_phylum_counter=:gtdb_species_counter=:heptad_counter=MCP-38H--2:lbd_counter=:name=N875891:ref_name_counter=],(d04eb240-35c7-43ad-b828-e81cd886b956_4@MCPsignal.50.147:0.0151456[&&NHX:Sample=rhizpot1:Type=capture:besthit=86.6:bitscore=155.0:capture_class=c__Gammaproteobacteria:capture_domain=d__Bacteria:capture_family=f__Burkholderiaceae:capture_genus=g__Paucibacter:capture_order=o__Burkholderiales:capture_phylum=p__Proteobacteria:capture_species=s__Paucibacter sp018780645:evalue=1.83e-49:gapopen=0.0:heptad=MCP-38H:length=97.0:mismatch=13.0:qcovhsp=100.0:qend=97.0:qstart=1.0:ref_name=RS_GCF_015694425.1_protein.faa_NZ_JADQDN010000001.1_743@PF00015_full_PFAM.123.290:scovhsp=58.1:send=129.0:sstart=33.0],d53c5b23-21dd-4af0-b269-832ad70be43d_5@MCPsignal.280.361:5e-09[&&NHX:Sample=rhizpot1:Type=capture:capture_class=c__Alphaproteobacteria:capture_domain=d__Bacteria:capture_family=f__Xanthobacteraceae:capture_genus=g__Pseudolabrys:capture_order=o__Rhizobiales:capture_phylum=p__Proteobacteria:capture_species=s__Pseudolabrys sp003133345:heptad=MCP-38H])0.813:0.0150788[&&NHX:Sample_counter=rhizpot1--2:Type_counter=capture--2:besthit_avg=86.6:besthit_max=86.6:besthit_min=86.6:besthit_std=0:besthit_sum=86.6:bitscore_avg=155.0:bitscore_max=155.0:bitscore_min=155.0:bitscore_std=0:bitscore_sum=155.0:capture_class_counter=c__Alphaproteobacteria--1||c__Gammaproteobacteria--1:capture_domain_counter=d__Bacteria--2:capture_family_counter=f__Burkholderiaceae--1||f__Xanthobacteraceae--1:capture_genus_counter=g__Paucibacter--1||g__Pseudolabrys--1:capture_order_counter=o__Burkholderiales--1||o__Rhizobiales--1:capture_phylum_counter=p__Proteobacteria--2:capture_species_counter=s__Paucibacter sp018780645--1||s__Pseudolabrys sp003133345--1:evalue_avg=1.83e-49:evalue_max=1.83e-49:evalue_min=1.83e-49:evalue_std=0:evalue_sum=1.83e-49:gapopen_avg=0.0:gapopen_max=0.0:gapopen_min=0.0:gapopen_std=0:gapopen_sum=0.0:gtdb_class_counter=:gtdb_domain_counter=:gtdb_family_counter=:gtdb_genus_counter=:gtdb_order_counter=:gtdb_phylum_counter=:gtdb_species_counter=:heptad_counter=MCP-38H--2:lbd_counter=:length_avg=97.0:length_max=97.0:length_min=97.0:length_std=0:length_sum=97.0:mismatch_avg=13.0:mismatch_max=13.0:mismatch_min=13.0:mismatch_std=0:mismatch_sum=13.0:name=N875894:qcovhsp_avg=100.0:qcovhsp_max=100.0:qcovhsp_min=100.0:qcovhsp_std=0:qcovhsp_sum=100.0:qend_avg=97.0:qend_max=97.0:qend_min=97.0:qend_std=0:qend_sum=97.0:qstart_avg=1.0:qstart_max=1.0:qstart_min=1.0:qstart_std=0:qstart_sum=1.0:ref_name_counter=RS_GCF_015694425.1_protein.faa_NZ_JADQDN010000001.1_743@PF00015_full_PFAM.123.290--1:scovhsp_avg=58.1:scovhsp_max=58.1:scovhsp_min=58.1:scovhsp_std=0:scovhsp_sum=58.1:send_avg=129.0:send_max=129.0:send_min=129.0:send_std=0:send_sum=129.0:sstart_avg=33.0:sstart_max=33.0:sstart_min=33.0:sstart_std=0:sstart_sum=33.0])0:2.0757e-05[&&NHX:Sample_counter=rhizpot1--4:Type_counter=capture--4:besthit_avg=86.6:besthit_max=86.6:besthit_min=86.6:besthit_std=0:besthit_sum=86.6:bitscore_avg=155.0:bitscore_max=155.0:bitscore_min=155.0:bitscore_std=0:bitscore_sum=155.0:capture_class_counter=c__Alphaproteobacteria--2||c__Bacilli--1||c__Gammaproteobacteria--1:capture_domain_counter=d__Bacteria--4:capture_family_counter=f__Burkholderiaceae--1||f__DSM-18226--1||f__Sphingomonadaceae--1||f__Xanthobacteraceae--1:capture_genus_counter=g__Bacillus_BD--1||g__Paucibacter--1||g__Pseudolabrys--1||g__Sphingomonas--1:capture_order_counter=o__Bacillales_B--1||o__Burkholderiales--1||o__Rhizobiales--1||o__Sphingomonadales--1:capture_phylum_counter=p__Firmicutes--1||p__Proteobacteria--3:capture_species_counter=s__Bacillus_BD benzoevorans--1||s__Paucibacter sp018780645--1||s__Pseudolabrys sp003133345--1||s__Sphingomonas sp016820445--1:evalue_avg=1.83e-49:evalue_max=1.83e-49:evalue_min=1.83e-49:evalue_std=0:evalue_sum=1.83e-49:gapopen_avg=0.0:gapopen_max=0.0:gapopen_min=0.0:gapopen_std=0:gapopen_sum=0.0:gtdb_class_counter=:gtdb_domain_counter=:gtdb_family_counter=:gtdb_genus_counter=:gtdb_order_counter=:gtdb_phylum_counter=:gtdb_species_counter=:heptad_counter=MCP-38H--4:lbd_counter=:length_avg=97.0:length_max=97.0:length_min=97.0:length_std=0:length_sum=97.0:mismatch_avg=13.0:mismatch_max=13.0:mismatch_min=13.0:mismatch_std=0:mismatch_sum=13.0:name=N875895:qcovhsp_avg=100.0:qcovhsp_max=100.0:qcovhsp_min=100.0:qcovhsp_std=0:qcovhsp_sum=100.0:qend_avg=97.0:qend_max=97.0:qend_min=97.0:qend_std=0:qend_sum=97.0:qstart_avg=1.0:qstart_max=1.0:qstart_min=1.0:qstart_std=0:qstart_sum=1.0:ref_name_counter=RS_GCF_015694425.1_protein.faa_NZ_JADQDN010000001.1_743@PF00015_full_PFAM.123.290--1:scovhsp_avg=58.1:scovhsp_max=58.1:scovhsp_min=58.1:scovhsp_std=0:scovhsp_sum=58.1:send_avg=129.0:send_max=129.0:send_min=129.0:send_std=0:send_sum=129.0:sstart_avg=33.0:sstart_max=33.0:sstart_min=33.0:sstart_std=0:sstart_sum=33.0],52db7604-97b7-5e32-aa92-a828c25bbdb4_6@MCPsignal.730.816:0.0208992[&&NHX:Sample=rhizpot3:Type=capture:capture_class=c__Alphaproteobacteria:capture_domain=d__Bacteria:capture_family=f__JAFLCR01:capture_genus=g__JAFLCR01:capture_order=o__Rickettsiales:capture_phylum=p__Proteobacteria:capture_species=s__JAFLCR01 sp017302755:heptad=MCP-38H])0.949:0.0966504[&&NHX:Sample_counter=rhizpot1--4||rhizpot3--1:Type_counter=capture--5:besthit_avg=86.6:besthit_max=86.6:besthit_min=86.6:besthit_std=0:besthit_sum=86.6:bitscore_avg=155.0:bitscore_max=155.0:bitscore_min=155.0:bitscore_std=0:bitscore_sum=155.0:capture_class_counter=c__Alphaproteobacteria--3||c__Bacilli--1||c__Gammaproteobacteria--1:capture_domain_counter=d__Bacteria--5:capture_family_counter=f__Burkholderiaceae--1||f__DSM-18226--1||f__JAFLCR01--1||f__Sphingomonadaceae--1||f__Xanthobacteraceae--1:capture_genus_counter=g__Bacillus_BD--1||g__JAFLCR01--1||g__Paucibacter--1||g__Pseudolabrys--1||g__Sphingomonas--1:capture_order_counter=o__Bacillales_B--1||o__Burkholderiales--1||o__Rhizobiales--1||o__Rickettsiales--1||o__Sphingomonadales--1:capture_phylum_counter=p__Firmicutes--1||p__Proteobacteria--4:capture_species_counter=s__Bacillus_BD benzoevorans--1||s__JAFLCR01 sp017302755--1||s__Paucibacter sp018780645--1||s__Pseudolabrys sp003133345--1||s__Sphingomonas sp016820445--1:evalue_avg=1.83e-49:evalue_max=1.83e-49:evalue_min=1.83e-49:evalue_std=0:evalue_sum=1.83e-49:gapopen_avg=0.0:gapopen_max=0.0:gapopen_min=0.0:gapopen_std=0:gapopen_sum=0.0:gtdb_class_counter=:gtdb_domain_counter=:gtdb_family_counter=:gtdb_genus_counter=:gtdb_order_counter=:gtdb_phylum_counter=:gtdb_species_counter=:heptad_counter=MCP-38H--5:lbd_counter=:length_avg=97.0:length_max=97.0:length_min=97.0:length_std=0:length_sum=97.0:mismatch_avg=13.0:mismatch_max=13.0:mismatch_min=13.0:mismatch_std=0:mismatch_sum=13.0:name=N875897:qcovhsp_avg=100.0:qcovhsp_max=100.0:qcovhsp_min=100.0:qcovhsp_std=0:qcovhsp_sum=100.0:qend_avg=97.0:qend_max=97.0:qend_min=97.0:qend_std=0:qend_sum=97.0:qstart_avg=1.0:qstart_max=1.0:qstart_min=1.0:qstart_std=0:qstart_sum=1.0:ref_name_counter=RS_GCF_015694425.1_protein.faa_NZ_JADQDN010000001.1_743@PF00015_full_PFAM.123.290--1:scovhsp_avg=58.1:scovhsp_max=58.1:scovhsp_min=58.1:scovhsp_std=0:scovhsp_sum=58.1:send_avg=129.0:send_max=129.0:send_min=129.0:send_std=0:send_sum=129.0:sstart_avg=33.0:sstart_max=33.0:sstart_min=33.0:sstart_std=0:sstart_sum=33.0],(eae63707-2f9f-426b-a3db-0b6b12e109fa_6@MCPsignal.488.532:5e-09[&&NHX:Sample=rhizpot3:Type=capture:capture_class=c__Gammaproteobacteria:capture_domain=d__Bacteria:capture_family=f__Burkholderiaceae:capture_genus=g__Herbaspirillum:capture_order=o__Burkholderiales:capture_phylum=p__Proteobacteria:capture_species=s__Herbaspirillum sp000577615:heptad=MCP-38H],(ce08e655-b4a5-5aec-a0d4-7e1eac97be4c_4@MCPsignal.258.303:0.170141[&&NHX:Sample=rhizpot1:Type=capture:capture_class=c__Gammaproteobacteria:capture_domain=d__Bacteria:capture_family=f__Burkholderiaceae:capture_genus=g__Comamonas:capture_order=o__Burkholderiales:capture_phylum=p__Proteobacteria:capture_species=s__Comamonas testosteroni_B:heptad=MCP-38H],(7a359ea4-d3a6-4f66-b5e3-ec1ff864d16e_6@MCPsignal.195.261:5e-09[&&NHX:Sample=rhizpot3:Type=capture:capture_class=c__Alphaproteobacteria:capture_domain=d__Bacteria:capture_family=f__Sphingomonadaceae:capture_genus=g__Rhizorhabdus:capture_order=o__Sphingomonadales:capture_phylum=p__Proteobacteria:capture_species=s__Rhizorhabdus wittichii_A:heptad=MCP-38H],c7562b75-47ce-4c98-aa17-8dad71a79ac9_2@MCPsignal.67.178:6e-09[&&NHX:Sample=rhizpot2:Type=capture:besthit=86.0:bitscore=160.0:capture_class=c__Alphaproteobacteria:capture_domain=d__Bacteria:capture_family=f__Rhodobacteraceae:capture_genus=g__Yoonia:capture_order=o__Rhodobacterales:capture_phylum=p__Proteobacteria:capture_species=s__Yoonia sp003551805:evalue=2.72e-51:gapopen=0.0:heptad=MCP-38H:length=107.0:mismatch=15.0:qcovhsp=96.4:qend=111.0:qstart=5.0:ref_name=RS_GCF_014191055.1_protein.faa_NZ_JACHWB010000003.1_614@PF00015_full_PFAM.121.292:scovhsp=62.6:send=107.0:sstart=1.0])0:0.000261766[&&NHX:Sample_counter=rhizpot2--1||rhizpot3--1:Type_counter=capture--2:besthit_avg=86.0:besthit_max=86.0:besthit_min=86.0:besthit_std=0:besthit_sum=86.0:bitscore_avg=160.0:bitscore_max=160.0:bitscore_min=160.0:bitscore_std=0:bitscore_sum=160.0:capture_class_counter=c__Alphaproteobacteria--2:capture_domain_counter=d__Bacteria--2:capture_family_counter=f__Rhodobacteraceae--1||f__Sphingomonadaceae--1:capture_genus_counter=g__Rhizorhabdus--1||g__Yoonia--1:capture_order_counter=o__Rhodobacterales--1||o__Sphingomonadales--1:capture_phylum_counter=p__Proteobacteria--2:capture_species_counter=s__Rhizorhabdus wittichii_A--1||s__Yoonia sp003551805--1:evalue_avg=2.72e-51:evalue_max=2.72e-51:evalue_min=2.72e-51:evalue_std=0:evalue_sum=2.72e-51:gapopen_avg=0.0:gapopen_max=0.0:gapopen_min=0.0:gapopen_std=0:gapopen_sum=0.0:gtdb_class_counter=:gtdb_domain_counter=:gtdb_family_counter=:gtdb_genus_counter=:gtdb_order_counter=:gtdb_phylum_counter=:gtdb_species_counter=:heptad_counter=MCP-38H--2:lbd_counter=:length_avg=107.0:length_max=107.0:length_min=107.0:length_std=0:length_sum=107.0:mismatch_avg=15.0:mismatch_max=15.0:mismatch_min=15.0:mismatch_std=0:mismatch_sum=15.0:name=N875902:qcovhsp_avg=96.4:qcovhsp_max=96.4:qcovhsp_min=96.4:qcovhsp_std=0:qcovhsp_sum=96.4:qend_avg=111.0:qend_max=111.0:qend_min=111.0:qend_std=0:qend_sum=111.0:qstart_avg=5.0:qstart_max=5.0:qstart_min=5.0:qstart_std=0:qstart_sum=5.0:ref_name_counter=RS_GCF_014191055.1_protein.faa_NZ_JACHWB010000003.1_614@PF00015_full_PFAM.121.292--1:scovhsp_avg=62.6:scovhsp_max=62.6:scovhsp_min=62.6:scovhsp_std=0:scovhsp_sum=62.6:send_avg=107.0:send_max=107.0:send_min=107.0:send_std=0:send_sum=107.0:sstart_avg=1.0:sstart_max=1.0:sstart_min=1.0:sstart_std=0:sstart_sum=1.0])0:1.8e-08[&&NHX:Sample_counter=rhizpot1--1||rhizpot2--1||rhizpot3--1:Type_counter=capture--3:besthit_avg=86.0:besthit_max=86.0:besthit_min=86.0:besthit_std=0:besthit_sum=86.0:bitscore_avg=160.0:bitscore_max=160.0:bitscore_min=160.0:bitscore_std=0:bitscore_sum=160.0:capture_class_counter=c__Alphaproteobacteria--2||c__Gammaproteobacteria--1:capture_domain_counter=d__Bacteria--3:capture_family_counter=f__Burkholderiaceae--1||f__Rhodobacteraceae--1||f__Sphingomonadaceae--1:capture_genus_counter=g__Comamonas--1||g__Rhizorhabdus--1||g__Yoonia--1:capture_order_counter=o__Burkholderiales--1||o__Rhodobacterales--1||o__Sphingomonadales--1:capture_phylum_counter=p__Proteobacteria--3:capture_species_counter=s__Comamonas testosteroni_B--1||s__Rhizorhabdus wittichii_A--1||s__Yoonia sp003551805--1:evalue_avg=2.72e-51:evalue_max=2.72e-51:evalue_min=2.72e-51:evalue_std=0:evalue_sum=2.72e-51:gapopen_avg=0.0:gapopen_max=0.0:gapopen_min=0.0:gapopen_std=0:gapopen_sum=0.0:gtdb_class_counter=:gtdb_domain_counter=:gtdb_family_counter=:gtdb_genus_counter=:gtdb_order_counter=:gtdb_phylum_counter=:gtdb_species_counter=:heptad_counter=MCP-38H--3:lbd_counter=:length_avg=107.0:length_max=107.0:length_min=107.0:length_std=0:length_sum=107.0:mismatch_avg=15.0:mismatch_max=15.0:mismatch_min=15.0:mismatch_std=0:mismatch_sum=15.0:name=N875903:qcovhsp_avg=96.4:qcovhsp_max=96.4:qcovhsp_min=96.4:qcovhsp_std=0:qcovhsp_sum=96.4:qend_avg=111.0:qend_max=111.0:qend_min=111.0:qend_std=0:qend_sum=111.0:qstart_avg=5.0:qstart_max=5.0:qstart_min=5.0:qstart_std=0:qstart_sum=5.0:ref_name_counter=RS_GCF_014191055.1_protein.faa_NZ_JACHWB010000003.1_614@PF00015_full_PFAM.121.292--1:scovhsp_avg=62.6:scovhsp_max=62.6:scovhsp_min=62.6:scovhsp_std=0:scovhsp_sum=62.6:send_avg=107.0:send_max=107.0:send_min=107.0:send_std=0:send_sum=107.0:sstart_avg=1.0:sstart_max=1.0:sstart_min=1.0:sstart_std=0:sstart_sum=1.0])0.148:0.0440673[&&NHX:Sample_counter=rhizpot1--1||rhizpot2--1||rhizpot3--2:Type_counter=capture--4:besthit_avg=86.0:besthit_max=86.0:besthit_min=86.0:besthit_std=0:besthit_sum=86.0:bitscore_avg=160.0:bitscore_max=160.0:bitscore_min=160.0:bitscore_std=0:bitscore_sum=160.0:capture_class_counter=c__Alphaproteobacteria--2||c__Gammaproteobacteria--2:capture_domain_counter=d__Bacteria--4:capture_family_counter=f__Burkholderiaceae--2||f__Rhodobacteraceae--1||f__Sphingomonadaceae--1:capture_genus_counter=g__Comamonas--1||g__Herbaspirillum--1||g__Rhizorhabdus--1||g__Yoonia--1:capture_order_counter=o__Burkholderiales--2||o__Rhodobacterales--1||o__Sphingomonadales--1:capture_phylum_counter=p__Proteobacteria--4:capture_species_counter=s__Comamonas testosteroni_B--1||s__Herbaspirillum sp000577615--1||s__Rhizorhabdus wittichii_A--1||s__Yoonia sp003551805--1:evalue_avg=2.72e-51:evalue_max=2.72e-51:evalue_min=2.72e-51:evalue_std=0:evalue_sum=2.72e-51:gapopen_avg=0.0:gapopen_max=0.0:gapopen_min=0.0:gapopen_std=0:gapopen_sum=0.0:gtdb_class_counter=:gtdb_domain_counter=:gtdb_family_counter=:gtdb_genus_counter=:gtdb_order_counter=:gtdb_phylum_counter=:gtdb_species_counter=:heptad_counter=MCP-38H--4:lbd_counter=:length_avg=107.0:length_max=107.0:length_min=107.0:length_std=0:length_sum=107.0:mismatch_avg=15.0:mismatch_max=15.0:mismatch_min=15.0:mismatch_std=0:mismatch_sum=15.0:name=N875904:qcovhsp_avg=96.4:qcovhsp_max=96.4:qcovhsp_min=96.4:qcovhsp_std=0:qcovhsp_sum=96.4:qend_avg=111.0:qend_max=111.0:qend_min=111.0:qend_std=0:qend_sum=111.0:qstart_avg=5.0:qstart_max=5.0:qstart_min=5.0:qstart_std=0:qstart_sum=5.0:ref_name_counter=RS_GCF_014191055.1_protein.faa_NZ_JACHWB010000003.1_614@PF00015_full_PFAM.121.292--1:scovhsp_avg=62.6:scovhsp_max=62.6:scovhsp_min=62.6:scovhsp_std=0:scovhsp_sum=62.6:send_avg=107.0:send_max=107.0:send_min=107.0:send_std=0:send_sum=107.0:sstart_avg=1.0:sstart_max=1.0:sstart_min=1.0:sstart_std=0:sstart_sum=1.0])0.62:0.0202375[&&NHX:Sample_counter=rhizpot1--5||rhizpot2--1||rhizpot3--3:Type_counter=capture--9:besthit_avg=86.3:besthit_max=86.6:besthit_min=86.0:besthit_std=0.42426406871192446:besthit_sum=172.6:bitscore_avg=157.5:bitscore_max=160.0:bitscore_min=155.0:bitscore_std=3.5355339059327378:bitscore_sum=315.0:capture_class_counter=c__Alphaproteobacteria--5||c__Bacilli--1||c__Gammaproteobacteria--3:capture_domain_counter=d__Bacteria--9:capture_family_counter=f__Burkholderiaceae--3||f__DSM-18226--1||f__JAFLCR01--1||f__Rhodobacteraceae--1||f__Sphingomonadaceae--2||f__Xanthobacteraceae--1:capture_genus_counter=g__Bacillus_BD--1||g__Comamonas--1||g__Herbaspirillum--1||g__JAFLCR01--1||g__Paucibacter--1||g__Pseudolabrys--1||g__Rhizorhabdus--1||g__Sphingomonas--1||g__Yoonia--1:capture_order_counter=o__Bacillales_B--1||o__Burkholderiales--3||o__Rhizobiales--1||o__Rhodobacterales--1||o__Rickettsiales--1||o__Sphingomonadales--2:capture_phylum_counter=p__Firmicutes--1||p__Proteobacteria--8:capture_species_counter=s__Bacillus_BD benzoevorans--1||s__Comamonas testosteroni_B--1||s__Herbaspirillum sp000577615--1||s__JAFLCR01 sp017302755--1||s__Paucibacter sp018780645--1||s__Pseudolabrys sp003133345--1||s__Rhizorhabdus wittichii_A--1||s__Sphingomonas sp016820445--1||s__Yoonia sp003551805--1:evalue_avg=9.286e-50:evalue_max=1.83e-49:evalue_min=2.72e-51:evalue_std=1.2747721051231077e-49:evalue_sum=1.8572e-49:gapopen_avg=0.0:gapopen_max=0.0:gapopen_min=0.0:gapopen_std=0.0:gapopen_sum=0.0:gtdb_class_counter=:gtdb_domain_counter=:gtdb_family_counter=:gtdb_genus_counter=:gtdb_order_counter=:gtdb_phylum_counter=:gtdb_species_counter=:heptad_counter=MCP-38H--9:lbd_counter=:length_avg=102.0:length_max=107.0:length_min=97.0:length_std=7.0710678118654755:length_sum=204.0:mismatch_avg=14.0:mismatch_max=15.0:mismatch_min=13.0:mismatch_std=1.4142135623730951:mismatch_sum=28.0:name=N875905:qcovhsp_avg=98.2:qcovhsp_max=100.0:qcovhsp_min=96.4:qcovhsp_std=2.545584412271567:qcovhsp_sum=196.4:qend_avg=104.0:qend_max=111.0:qend_min=97.0:qend_std=9.899494936611665:qend_sum=208.0:qstart_avg=3.0:qstart_max=5.0:qstart_min=1.0:qstart_std=2.8284271247461903:qstart_sum=6.0:ref_name_counter=RS_GCF_014191055.1_protein.faa_NZ_JACHWB010000003.1_614@PF00015_full_PFAM.121.292--1||RS_GCF_015694425.1_protein.faa_NZ_JADQDN010000001.1_743@PF00015_full_PFAM.123.290--1:scovhsp_avg=60.35:scovhsp_max=62.6:scovhsp_min=58.1:scovhsp_std=3.181980515339464:scovhsp_sum=120.7:send_avg=118.0:send_max=129.0:send_min=107.0:send_std=15.556349186104045:send_sum=236.0:sstart_avg=17.0:sstart_max=33.0:sstart_min=1.0:sstart_std=22.627416997969522:sstart_sum=34.0],e0d9928a-ef75-4f67-9311-7e32d5a0113d_2@MCPsignal.23.147:0.0315174[&&NHX:Sample=rhizpot1:Type=capture:besthit=91.9:bitscore=195.0:capture_class=c__Negativicutes:capture_domain=d__Bacteria:capture_family=f__Selenomonadaceae:capture_genus=g__Selenomonas_C:capture_order=o__Selenomonadales:capture_phylum=p__Firmicutes_C:capture_species=s__Selenomonas_C sp002351185:evalue=1.17e-64:gapopen=1.0:heptad=MCP-38H:length=124.0:mismatch=9.0:qcovhsp=99.2:qend=124.0:qstart=2.0:ref_name=RS_GCF_015694425.1_protein.faa_NZ_JADQDN010000001.1_743@PF00015_full_PFAM.123.290:scovhsp=74.3:send=159.0:sstart=36.0])1:0.837688[&&NHX:Sample_counter=rhizpot1--6||rhizpot2--1||rhizpot3--3:Type_counter=capture--10:besthit_avg=88.16666666666667:besthit_max=91.9:besthit_min=86.0:besthit_std=3.247049943153533:besthit_sum=264.5:bitscore_avg=170.0:bitscore_max=195.0:bitscore_min=155.0:bitscore_std=21.79449471770337:bitscore_sum=510.0:capture_class_counter=c__Alphaproteobacteria--5||c__Bacilli--1||c__Gammaproteobacteria--3||c__Negativicutes--1:capture_domain_counter=d__Bacteria--10:capture_family_counter=f__Burkholderiaceae--3||f__DSM-18226--1||f__JAFLCR01--1||f__Rhodobacteraceae--1||f__Selenomonadaceae--1||f__Sphingomonadaceae--2||f__Xanthobacteraceae--1:capture_genus_counter=g__Bacillus_BD--1||g__Comamonas--1||g__Herbaspirillum--1||g__JAFLCR01--1||g__Paucibacter--1||g__Pseudolabrys--1||g__Rhizorhabdus--1||g__Selenomonas_C--1||g__Sphingomonas--1||g__Yoonia--1:capture_order_counter=o__Bacillales_B--1||o__Burkholderiales--3||o__Rhizobiales--1||o__Rhodobacterales--1||o__Rickettsiales--1||o__Selenomonadales--1||o__Sphingomonadales--2:capture_phylum_counter=p__Firmicutes--1||p__Firmicutes_C--1||p__Proteobacteria--8:capture_species_counter=s__Bacillus_BD benzoevorans--1||s__Comamonas testosteroni_B--1||s__Herbaspirillum sp000577615--1||s__JAFLCR01 sp017302755--1||s__Paucibacter sp018780645--1||s__Pseudolabrys sp003133345--1||s__Rhizorhabdus wittichii_A--1||s__Selenomonas_C sp002351185--1||s__Sphingomonas sp016820445--1||s__Yoonia sp003551805--1:evalue_avg=6.190666666666671e-50:evalue_max=1.83e-49:evalue_min=1.17e-64:evalue_std=1.0487872107025965e-49:evalue_sum=1.857200000000001e-49:gapopen_avg=0.3333333333333333:gapopen_max=1.0:gapopen_min=0.0:gapopen_std=0.5773502691896258:gapopen_sum=1.0:gtdb_class_counter=:gtdb_domain_counter=:gtdb_family_counter=:gtdb_genus_counter=:gtdb_order_counter=:gtdb_phylum_counter=:gtdb_species_counter=:heptad_counter=MCP-38H--10:lbd_counter=:length_avg=109.33333333333333:length_max=124.0:length_min=97.0:length_std=13.650396819628847:length_sum=328.0:mismatch_avg=12.333333333333334:mismatch_max=15.0:mismatch_min=9.0:mismatch_std=3.055050463303893:mismatch_sum=37.0:name=N875907:qcovhsp_avg=98.53333333333335:qcovhsp_max=100.0:qcovhsp_min=96.4:qcovhsp_std=1.8903262505010408:qcovhsp_sum=295.6:qend_avg=110.66666666666667:qend_max=124.0:qend_min=97.0:qend_std=13.503086067019396:qend_sum=332.0:qstart_avg=2.6666666666666665:qstart_max=5.0:qstart_min=1.0:qstart_std=2.081665999466133:qstart_sum=8.0:ref_name_counter=RS_GCF_014191055.1_protein.faa_NZ_JACHWB010000003.1_614@PF00015_full_PFAM.121.292--1||RS_GCF_015694425.1_protein.faa_NZ_JADQDN010000001.1_743@PF00015_full_PFAM.123.290--2:scovhsp_avg=65.0:scovhsp_max=74.3:scovhsp_min=58.1:scovhsp_std=8.36241591885981:scovhsp_sum=195.0:send_avg=131.66666666666666:send_max=159.0:send_min=107.0:send_std=26.102362600602525:send_sum=395.0:sstart_avg=23.333333333333332:sstart_max=36.0:sstart_min=1.0:sstart_std=19.39931270260195:sstart_sum=70.0])0.902:0.206579[&&NHX:Sample_counter=rhizpot1--6||rhizpot2--1||rhizpot3--3:Type_counter=GTDB--4||capture--10:besthit_avg=88.16666666666667:besthit_max=91.9:besthit_min=86.0:besthit_std=3.247049943153533:besthit_sum=264.5:bitscore_avg=170.0:bitscore_max=195.0:bitscore_min=155.0:bitscore_std=21.79449471770337:bitscore_sum=510.0:capture_class_counter=c__Alphaproteobacteria--5||c__Bacilli--1||c__Gammaproteobacteria--3||c__Negativicutes--1:capture_domain_counter=d__Bacteria--10:capture_family_counter=f__Burkholderiaceae--3||f__DSM-18226--1||f__JAFLCR01--1||f__Rhodobacteraceae--1||f__Selenomonadaceae--1||f__Sphingomonadaceae--2||f__Xanthobacteraceae--1:capture_genus_counter=g__Bacillus_BD--1||g__Comamonas--1||g__Herbaspirillum--1||g__JAFLCR01--1||g__Paucibacter--1||g__Pseudolabrys--1||g__Rhizorhabdus--1||g__Selenomonas_C--1||g__Sphingomonas--1||g__Yoonia--1:capture_order_counter=o__Bacillales_B--1||o__Burkholderiales--3||o__Rhizobiales--1||o__Rhodobacterales--1||o__Rickettsiales--1||o__Selenomonadales--1||o__Sphingomonadales--2:capture_phylum_counter=p__Firmicutes--1||p__Firmicutes_C--1||p__Proteobacteria--8:capture_species_counter=s__Bacillus_BD benzoevorans--1||s__Comamonas testosteroni_B--1||s__Herbaspirillum sp000577615--1||s__JAFLCR01 sp017302755--1||s__Paucibacter sp018780645--1||s__Pseudolabrys sp003133345--1||s__Rhizorhabdus wittichii_A--1||s__Selenomonas_C sp002351185--1||s__Sphingomonas sp016820445--1||s__Yoonia sp003551805--1:evalue_avg=6.190666666666671e-50:evalue_max=1.83e-49:evalue_min=1.17e-64:evalue_std=1.0487872107025965e-49:evalue_sum=1.857200000000001e-49:gapopen_avg=0.3333333333333333:gapopen_max=1.0:gapopen_min=0.0:gapopen_std=0.5773502691896258:gapopen_sum=1.0:gtdb_class_counter=c__Alphaproteobacteria--4:gtdb_domain_counter=d__Bacteria--4:gtdb_family_counter=f__Sneathiellaceae--4:gtdb_genus_counter=g__Sneathiella--4:gtdb_order_counter=o__Sneathiellales--4:gtdb_phylum_counter=p__Proteobacteria--4:gtdb_species_counter=s__Sneathiella aquimaris--1||s__Sneathiella sp002163135--1||s__Sneathiella sp002428885--1||s__Sneathiella sp016765515--1:heptad_counter=MCP-38H--10||MCP-44H--4:lbd_counter=:lca_tree=g__Sneathiella:length_avg=109.33333333333333:length_max=124.0:length_min=97.0:length_std=13.650396819628847:length_sum=328.0:mismatch_avg=12.333333333333334:mismatch_max=15.0:mismatch_min=9.0:mismatch_std=3.055050463303893:mismatch_sum=37.0:name=N875908:qcovhsp_avg=98.53333333333335:qcovhsp_max=100.0:qcovhsp_min=96.4:qcovhsp_std=1.8903262505010408:qcovhsp_sum=295.6:qend_avg=110.66666666666667:qend_max=124.0:qend_min=97.0:qend_std=13.503086067019396:qend_sum=332.0:qstart_avg=2.6666666666666665:qstart_max=5.0:qstart_min=1.0:qstart_std=2.081665999466133:qstart_sum=8.0:ref_name_counter=RS_GCF_014191055.1_protein.faa_NZ_JACHWB010000003.1_614@PF00015_full_PFAM.121.292--1||RS_GCF_015694425.1_protein.faa_NZ_JADQDN010000001.1_743@PF00015_full_PFAM.123.290--2:scovhsp_avg=65.0:scovhsp_max=74.3:scovhsp_min=58.1:scovhsp_std=8.36241591885981:scovhsp_sum=195.0:send_avg=131.66666666666666:send_max=159.0:send_min=107.0:send_std=26.102362600602525:send_sum=395.0:sstart_avg=23.333333333333332:sstart_max=36.0:sstart_min=1.0:sstart_std=19.39931270260195:sstart_sum=70.0],(GB_GCA_007859835.1_protein.faa_SJPJ01000001.1_5069@PF00015_full_PFAM.24.105:1.16168[&&NHX:Type=GTDB:gtdb_class=c__Planctomycetia:gtdb_domain=d__Bacteria:gtdb_family=f__Pirellulaceae:gtdb_genus=g__Novipirellula:gtdb_order=o__Pirellulales:gtdb_phylum=p__Planctomycetota:gtdb_species=s__Novipirellula sp007859835:heptad=MCP-44H:species=d__Bacteria_p__Planctomycetota_c__Planctomycetia_o__Pirellulales_f__Pirellulaceae_g__Novipirellula_s__Novipirellula sp007859835],(((GB_GCA_002067405.1_protein.faa_MVRP01000101.1_11@PF00015_full_PFAM.2.174:0.109247[&&NHX:Type=GTDB:gtdb_class=c__Syntrophorhabdia:gtdb_domain=d__Bacteria:gtdb_family=f__WCHB1-27:gtdb_genus=g__BOG-1155:gtdb_order=o__Syntrophorhabdales:gtdb_phylum=p__Desulfobacterota_G:gtdb_species=s__BOG-1155 sp002067405:heptad=MCP-44H:species=d__Bacteria_p__Desulfobacterota_G_c__Syntrophorhabdia_o__Syntrophorhabdales_f__WCHB1-27_g__BOG-1155_s__BOG-1155 sp002067405],(GB_GCA_016207035.1_protein.faa_JACQQJ010000079.1_1@PF00015_full_PFAM.1273.1500:0.04409[&&NHX:Type=GTDB:gtdb_class=c__UBA9942:gtdb_domain=d__Bacteria:gtdb_family=f__UBA9942:gtdb_genus=g__JACQQJ01:gtdb_order=o__UBA9942:gtdb_phylum=p__Nitrospinota:gtdb_species=s__JACQQJ01 sp016207035:heptad=MCP-44H:species=d__Bacteria_p__Nitrospinota_c__UBA9942_o__UBA9942_f__UBA9942_g__JACQQJ01_s__JACQQJ01 sp016207035],GB_GCA_016177845.1_protein.faa_JACOUO010000024.1_1@PF00015_full_PFAM.194.425:0.0389316[&&NHX:Type=GTDB:gtdb_class=c__GWC2-55-46:gtdb_domain=d__Bacteria:gtdb_family=f__GWC2-55-46:gtdb_genus=g__JACOUO01:gtdb_order=o__GWC2-55-46:gtdb_phylum=p__Desulfobacterota:gtdb_species=s__JACOUO01 sp016177845:heptad=MCP-44H:species=d__Bacteria_p__Desulfobacterota_c__GWC2-55-46_o__GWC2-55-46_f__GWC2-55-46_g__JACOUO01_s__JACOUO01 sp016177845])0.988:0.0576704[&&NHX:Sample_counter=:Type_counter=GTDB--2:capture_class_counter=:capture_domain_counter=:capture_family_counter=:capture_genus_counter=:capture_order_counter=:capture_phylum_counter=:capture_species_counter=:evoltype=D:gtdb_class_counter=c__GWC2-55-46--1||c__UBA9942--1:gtdb_domain_counter=d__Bacteria--2:gtdb_family_counter=f__GWC2-55-46--1||f__UBA9942--1:gtdb_genus_counter=g__JACOUO01--1||g__JACQQJ01--1:gtdb_order_counter=o__GWC2-55-46--1||o__UBA9942--1:gtdb_phylum_counter=p__Desulfobacterota--1||p__Nitrospinota--1:gtdb_species_counter=s__JACOUO01 sp016177845--1||s__JACQQJ01 sp016207035--1:heptad_counter=MCP-44H--2:lbd_counter=:lca=d__Bacteria:lca_tree=d__Bacteria:name=N875913:ref_name_counter=])0.736:0.0161837[&&NHX:Sample_counter=:Type_counter=GTDB--3:capture_class_counter=:capture_domain_counter=:capture_family_counter=:capture_genus_counter=:capture_order_counter=:capture_phylum_counter=:capture_species_counter=:evoltype=D:gtdb_class_counter=c__GWC2-55-46--1||c__Syntrophorhabdia--1||c__UBA9942--1:gtdb_domain_counter=d__Bacteria--3:gtdb_family_counter=f__GWC2-55-46--1||f__UBA9942--1||f__WCHB1-27--1:gtdb_genus_counter=g__BOG-1155--1||g__JACOUO01--1||g__JACQQJ01--1:gtdb_order_counter=o__GWC2-55-46--1||o__Syntrophorhabdales--1||o__UBA9942--1:gtdb_phylum_counter=p__Desulfobacterota--1||p__Desulfobacterota_G--1||p__Nitrospinota--1:gtdb_species_counter=s__BOG-1155 sp002067405--1||s__JACOUO01 sp016177845--1||s__JACQQJ01 sp016207035--1:heptad_counter=MCP-44H--3:lbd_counter=:lca=d__Bacteria:lca_tree=d__Bacteria:name=N875914:ref_name_counter=],(((GB_GCA_001797675.1_protein.faa_MGQB01000031.1_84@PF00015_full_PFAM.1499.1738:0.0218383[&&NHX:Type=GTDB:gtdb_class=c__RBG-13-43-22:gtdb_domain=d__Bacteria:gtdb_family=f__RBG-13-43-22:gtdb_genus=g__RBG-13-43-22:gtdb_order=o__RBG-13-43-22:gtdb_phylum=p__Desulfobacterota:gtdb_species=s__RBG-13-43-22 sp001797675:heptad=MCP-44H:species=d__Bacteria_p__Desulfobacterota_c__RBG-13-43-22_o__RBG-13-43-22_f__RBG-13-43-22_g__RBG-13-43-22_s__RBG-13-43-22 sp001797675],(GB_GCA_018901125.1_protein.faa_JAHIFE010000153.1_11@PF00015_full_PFAM.1326.1558:0.00535057[&&NHX:Type=GTDB:gtdb_class=c__Desulfobacteria:gtdb_domain=d__Bacteria:gtdb_family=f__RPRI01:gtdb_genus=g__RPRI01:gtdb_order=o__Desulfobacterales:gtdb_phylum=p__Desulfobacterota:gtdb_species=s__RPRI01 sp018901125:heptad=MCP-44H:species=d__Bacteria_p__Desulfobacterota_c__Desulfobacteria_o__Desulfobacterales_f__RPRI01_g__RPRI01_s__RPRI01 sp018901125],GB_GCA_018817425.1_protein.faa_JAHITX010000034.1_81@PF00015_full_PFAM.1228.1476:0.0437309[&&NHX:Type=GTDB:gtdb_class=c__Desulfobacteria:gtdb_domain=d__Bacteria:gtdb_family=f__RPRI01:gtdb_genus=g__RPRI01:gtdb_order=o__Desulfobacterales:gtdb_phylum=p__Desulfobacterota:gtdb_species=s__RPRI01 sp018817425:heptad=MCP-44H:species=d__Bacteria_p__Desulfobacterota_c__Desulfobacteria_o__Desulfobacterales_f__RPRI01_g__RPRI01_s__RPRI01 sp018817425])0.918:0.0194175[&&NHX:Sample_counter=:Type_counter=GTDB--2:capture_class_counter=:capture_domain_counter=:capture_family_counter=:capture_genus_counter=:capture_order_counter=:capture_phylum_counter=:capture_species_counter=:evoltype=D:gtdb_class_counter=c__Desulfobacteria--2:gtdb_domain_counter=d__Bacteria--2:gtdb_family_counter=f__RPRI01--2:gtdb_genus_counter=g__RPRI01--2:gtdb_order_counter=o__Desulfobacterales--2:gtdb_phylum_counter=p__Desulfobacterota--2:gtdb_species_counter=s__RPRI01 sp018817425--1||s__RPRI01 sp018901125--1:heptad_counter=MCP-44H--2:lbd_counter=:lca=d__Bacteria:lca_tree=g__RPRI01:name=N875918:ref_name_counter=])0.997:0.0796248[&&NHX:Sample_counter=:Type_counter=GTDB--3:capture_class_counter=:capture_domain_counter=:capture_family_counter=:capture_genus_counter=:capture_order_counter=:capture_phylum_counter=:capture_species_counter=:evoltype=D:gtdb_class_counter=c__Desulfobacteria--2||c__RBG-13-43-22--1:gtdb_domain_counter=d__Bacteria--3:gtdb_family_counter=f__RBG-13-43-22--1||f__RPRI01--2:gtdb_genus_counter=g__RBG-13-43-22--1||g__RPRI01--2:gtdb_order_counter=o__Desulfobacterales--2||o__RBG-13-43-22--1:gtdb_phylum_counter=p__Desulfobacterota--3:gtdb_species_counter=s__RBG-13-43-22 sp001797675--1||s__RPRI01 sp018817425--1||s__RPRI01 sp018901125--1:heptad_counter=MCP-44H--3:lbd_counter=:lca=d__Bacteria:lca_tree=p__Desulfobacterota:name=N875919:ref_name_counter=],(31faf87e-5177-58b9-9391-adfa2361a1f3_4@MCPsignal.24.162:0.0288142[&&NHX:Sample=rhizpot1:Type=capture:capture_class=c__Polyangia:capture_domain=d__Bacteria:capture_family=f__Polyangiaceae:capture_genus=g__SYFR01:capture_order=o__Polyangiales:capture_phylum=p__Myxococcota:capture_species=s__SYFR01 sp005800325:heptad=MCP-44H],1d35f87c-f5b3-4dab-bed7-af46567754c7_5@MCPsignal.661.834:0.0467757[&&NHX:Sample=rhizpot3:Type=capture:besthit=79.8:bitscore=226.0:capture_class=c__Leptospirae:capture_domain=d__Bacteria:capture_family=f__Leptonemataceae:capture_genus=g__Leptonema:capture_order=o__Leptospirales:capture_phylum=p__Spirochaetota:capture_species=s__Leptonema illini:evalue=2.41e-75:gapopen=0.0:heptad=MCP-44H:length=168.0:mismatch=34.0:qcovhsp=97.1:qend=168.0:qstart=1.0:ref_name=GB_GCA_011330975.1_protein.faa_DSSU01000019.1_1@PF00015_full_PFAM.8.231:scovhsp=75.3:send=169.0:sstart=2.0])0.989:0.0717006[&&NHX:Sample_counter=rhizpot1--1||rhizpot3--1:Type_counter=capture--2:besthit_avg=79.8:besthit_max=79.8:besthit_min=79.8:besthit_std=0:besthit_sum=79.8:bitscore_avg=226.0:bitscore_max=226.0:bitscore_min=226.0:bitscore_std=0:bitscore_sum=226.0:capture_class_counter=c__Leptospirae--1||c__Polyangia--1:capture_domain_counter=d__Bacteria--2:capture_family_counter=f__Leptonemataceae--1||f__Polyangiaceae--1:capture_genus_counter=g__Leptonema--1||g__SYFR01--1:capture_order_counter=o__Leptospirales--1||o__Polyangiales--1:capture_phylum_counter=p__Myxococcota--1||p__Spirochaetota--1:capture_species_counter=s__Leptonema illini--1||s__SYFR01 sp005800325--1:evalue_avg=2.41e-75:evalue_max=2.41e-75:evalue_min=2.41e-75:evalue_std=0:evalue_sum=2.41e-75:gapopen_avg=0.0:gapopen_max=0.0:gapopen_min=0.0:gapopen_std=0:gapopen_sum=0.0:gtdb_class_counter=:gtdb_domain_counter=:gtdb_family_counter=:gtdb_genus_counter=:gtdb_order_counter=:gtdb_phylum_counter=:gtdb_species_counter=:heptad_counter=MCP-44H--2:lbd_counter=:length_avg=168.0:length_max=168.0:length_min=168.0:length_std=0:length_sum=168.0:mismatch_avg=34.0:mismatch_max=34.0:mismatch_min=34.0:mismatch_std=0:mismatch_sum=34.0:name=N875922:qcovhsp_avg=97.1:qcovhsp_max=97.1:qcovhsp_min=97.1:qcovhsp_std=0:qcovhsp_sum=97.1:qend_avg=168.0:qend_max=168.0:qend_min=168.0:qend_std=0:qend_sum=168.0:qstart_avg=1.0:qstart_max=1.0:qstart_min=1.0:qstart_std=0:qstart_sum=1.0:ref_name_counter=GB_GCA_011330975.1_protein.faa_DSSU01000019.1_1@PF00015_full_PFAM.8.231--1:scovhsp_avg=75.3:scovhsp_max=75.3:scovhsp_min=75.3:scovhsp_std=0:scovhsp_sum=75.3:send_avg=169.0:send_max=169.0:send_min=169.0:send_std=0:send_sum=169.0:sstart_avg=2.0:sstart_max=2.0:sstart_min=2.0:sstart_std=0:sstart_sum=2.0])0.057:0.00860734[&&NHX:Sample_counter=rhizpot1--1||rhizpot3--1:Type_counter=GTDB--3||capture--2:besthit_avg=79.8:besthit_max=79.8:besthit_min=79.8:besthit_std=0:besthit_sum=79.8:bitscore_avg=226.0:bitscore_max=226.0:bitscore_min=226.0:bitscore_std=0:bitscore_sum=226.0:capture_class_counter=c__Leptospirae--1||c__Polyangia--1:capture_domain_counter=d__Bacteria--2:capture_family_counter=f__Leptonemataceae--1||f__Polyangiaceae--1:capture_genus_counter=g__Leptonema--1||g__SYFR01--1:capture_order_counter=o__Leptospirales--1||o__Polyangiales--1:capture_phylum_counter=p__Myxococcota--1||p__Spirochaetota--1:capture_species_counter=s__Leptonema illini--1||s__SYFR01 sp005800325--1:evalue_avg=2.41e-75:evalue_max=2.41e-75:evalue_min=2.41e-75:evalue_std=0:evalue_sum=2.41e-75:gapopen_avg=0.0:gapopen_max=0.0:gapopen_min=0.0:gapopen_std=0:gapopen_sum=0.0:gtdb_class_counter=c__Desulfobacteria--2||c__RBG-13-43-22--1:gtdb_domain_counter=d__Bacteria--3:gtdb_family_counter=f__RBG-13-43-22--1||f__RPRI01--2:gtdb_genus_counter=g__RBG-13-43-22--1||g__RPRI01--2:gtdb_order_counter=o__Desulfobacterales--2||o__RBG-13-43-22--1:gtdb_phylum_counter=p__Desulfobacterota--3:gtdb_species_counter=s__RBG-13-43-22 sp001797675--1||s__RPRI01 sp018817425--1||s__RPRI01 sp018901125--1:heptad_counter=MCP-44H--5:lbd_counter=:lca_tree=p__Desulfobacterota:length_avg=168.0:length_max=168.0:length_min=168.0:length_std=0:length_sum=168.0:mismatch_avg=34.0:mismatch_max=34.0:mismatch_min=34.0:mismatch_std=0:mismatch_sum=34.0:name=N875923:qcovhsp_avg=97.1:qcovhsp_max=97.1:qcovhsp_min=97.1:qcovhsp_std=0:qcovhsp_sum=97.1:qend_avg=168.0:qend_max=168.0:qend_min=168.0:qend_std=0:qend_sum=168.0:qstart_avg=1.0:qstart_max=1.0:qstart_min=1.0:qstart_std=0:qstart_sum=1.0:ref_name_counter=GB_GCA_011330975.1_protein.faa_DSSU01000019.1_1@PF00015_full_PFAM.8.231--1:scovhsp_avg=75.3:scovhsp_max=75.3:scovhsp_min=75.3:scovhsp_std=0:scovhsp_sum=75.3:send_avg=169.0:send_max=169.0:send_min=169.0:send_std=0:send_sum=169.0:sstart_avg=2.0:sstart_max=2.0:sstart_min=2.0:sstart_std=0:sstart_sum=2.0],GB_GCA_011330975.1_protein.faa_DSSU01000019.1_1@PF00015_full_PFAM.8.231:0.103818[&&NHX:Type=GTDB:gtdb_class=c__Moduliflexia:gtdb_domain=d__Bacteria:gtdb_family=f__DSSU01:gtdb_genus=g__DSSU01:gtdb_order=o__Moduliflexales:gtdb_phylum=p__Moduliflexota:gtdb_species=s__DSSU01 sp011330975:heptad=MCP-44H:species=d__Bacteria_p__Moduliflexota_c__Moduliflexia_o__Moduliflexales_f__DSSU01_g__DSSU01_s__DSSU01 sp011330975])0.916:0.0335179[&&NHX:Sample_counter=rhizpot1--1||rhizpot3--1:Type_counter=GTDB--4||capture--2:besthit_avg=79.8:besthit_max=79.8:besthit_min=79.8:besthit_std=0:besthit_sum=79.8:bitscore_avg=226.0:bitscore_max=226.0:bitscore_min=226.0:bitscore_std=0:bitscore_sum=226.0:capture_class_counter=c__Leptospirae--1||c__Polyangia--1:capture_domain_counter=d__Bacteria--2:capture_family_counter=f__Leptonemataceae--1||f__Polyangiaceae--1:capture_genus_counter=g__Leptonema--1||g__SYFR01--1:capture_order_counter=o__Leptospirales--1||o__Polyangiales--1:capture_phylum_counter=p__Myxococcota--1||p__Spirochaetota--1:capture_species_counter=s__Leptonema illini--1||s__SYFR01 sp005800325--1:evalue_avg=2.41e-75:evalue_max=2.41e-75:evalue_min=2.41e-75:evalue_std=0:evalue_sum=2.41e-75:gapopen_avg=0.0:gapopen_max=0.0:gapopen_min=0.0:gapopen_std=0:gapopen_sum=0.0:gtdb_class_counter=c__Desulfobacteria--2||c__Moduliflexia--1||c__RBG-13-43-22--1:gtdb_domain_counter=d__Bacteria--4:gtdb_family_counter=f__DSSU01--1||f__RBG-13-43-22--1||f__RPRI01--2:gtdb_genus_counter=g__DSSU01--1||g__RBG-13-43-22--1||g__RPRI01--2:gtdb_order_counter=o__Desulfobacterales--2||o__Moduliflexales--1||o__RBG-13-43-22--1:gtdb_phylum_counter=p__Desulfobacterota--3||p__Moduliflexota--1:gtdb_species_counter=s__DSSU01 sp011330975--1||s__RBG-13-43-22 sp001797675--1||s__RPRI01 sp018817425--1||s__RPRI01 sp018901125--1:heptad_counter=MCP-44H--6:lbd_counter=:lca_tree=d__Bacteria:length_avg=168.0:length_max=168.0:length_min=168.0:length_std=0:length_sum=168.0:mismatch_avg=34.0:mismatch_max=34.0:mismatch_min=34.0:mismatch_std=0:mismatch_sum=34.0:name=N875925:qcovhsp_avg=97.1:qcovhsp_max=97.1:qcovhsp_min=97.1:qcovhsp_std=0:qcovhsp_sum=97.1:qend_avg=168.0:qend_max=168.0:qend_min=168.0:qend_std=0:qend_sum=168.0:qstart_avg=1.0:qstart_max=1.0:qstart_min=1.0:qstart_std=0:qstart_sum=1.0:ref_name_counter=GB_GCA_011330975.1_protein.faa_DSSU01000019.1_1@PF00015_full_PFAM.8.231--1:scovhsp_avg=75.3:scovhsp_max=75.3:scovhsp_min=75.3:scovhsp_std=0:scovhsp_sum=75.3:send_avg=169.0:send_max=169.0:send_min=169.0:send_std=0:send_sum=169.0:sstart_avg=2.0:sstart_max=2.0:sstart_min=2.0:sstart_std=0:sstart_sum=2.0])0.003:0.0359076[&&NHX:Sample_counter=rhizpot1--1||rhizpot3--1:Type_counter=GTDB--7||capture--2:besthit_avg=79.8:besthit_max=79.8:besthit_min=79.8:besthit_std=0:besthit_sum=79.8:bitscore_avg=226.0:bitscore_max=226.0:bitscore_min=226.0:bitscore_std=0:bitscore_sum=226.0:capture_class_counter=c__Leptospirae--1||c__Polyangia--1:capture_domain_counter=d__Bacteria--2:capture_family_counter=f__Leptonemataceae--1||f__Polyangiaceae--1:capture_genus_counter=g__Leptonema--1||g__SYFR01--1:capture_order_counter=o__Leptospirales--1||o__Polyangiales--1:capture_phylum_counter=p__Myxococcota--1||p__Spirochaetota--1:capture_species_counter=s__Leptonema illini--1||s__SYFR01 sp005800325--1:evalue_avg=2.41e-75:evalue_max=2.41e-75:evalue_min=2.41e-75:evalue_std=0:evalue_sum=2.41e-75:gapopen_avg=0.0:gapopen_max=0.0:gapopen_min=0.0:gapopen_std=0:gapopen_sum=0.0:gtdb_class_counter=c__Desulfobacteria--2||c__GWC2-55-46--1||c__Moduliflexia--1||c__RBG-13-43-22--1||c__Syntrophorhabdia--1||c__UBA9942--1:gtdb_domain_counter=d__Bacteria--7:gtdb_family_counter=f__DSSU01--1||f__GWC2-55-46--1||f__RBG-13-43-22--1||f__RPRI01--2||f__UBA9942--1||f__WCHB1-27--1:gtdb_genus_counter=g__BOG-1155--1||g__DSSU01--1||g__JACOUO01--1||g__JACQQJ01--1||g__RBG-13-43-22--1||g__RPRI01--2:gtdb_order_counter=o__Desulfobacterales--2||o__GWC2-55-46--1||o__Moduliflexales--1||o__RBG-13-43-22--1||o__Syntrophorhabdales--1||o__UBA9942--1:gtdb_phylum_counter=p__Desulfobacterota--4||p__Desulfobacterota_G--1||p__Moduliflexota--1||p__Nitrospinota--1:gtdb_species_counter=s__BOG-1155 sp002067405--1||s__DSSU01 sp011330975--1||s__JACOUO01 sp016177845--1||s__JACQQJ01 sp016207035--1||s__RBG-13-43-22 sp001797675--1||s__RPRI01 sp018817425--1||s__RPRI01 sp018901125--1:heptad_counter=MCP-44H--9:lbd_counter=:lca_tree=d__Bacteria:length_avg=168.0:length_max=168.0:length_min=168.0:length_std=0:length_sum=168.0:mismatch_avg=34.0:mismatch_max=34.0:mismatch_min=34.0:mismatch_std=0:mismatch_sum=34.0:name=N875926:qcovhsp_avg=97.1:qcovhsp_max=97.1:qcovhsp_min=97.1:qcovhsp_std=0:qcovhsp_sum=97.1:qend_avg=168.0:qend_max=168.0:qend_min=168.0:qend_std=0:qend_sum=168.0:qstart_avg=1.0:qstart_max=1.0:qstart_min=1.0:qstart_std=0:qstart_sum=1.0:ref_name_counter=GB_GCA_011330975.1_protein.faa_DSSU01000019.1_1@PF00015_full_PFAM.8.231--1:scovhsp_avg=75.3:scovhsp_max=75.3:scovhsp_min=75.3:scovhsp_std=0:scovhsp_sum=75.3:send_avg=169.0:send_max=169.0:send_min=169.0:send_std=0:send_sum=169.0:sstart_avg=2.0:sstart_max=2.0:sstart_min=2.0:sstart_std=0:sstart_sum=2.0],GB_GCA_016212095.1_protein.faa_JACRHH010000025.1_1@PF00015_full_PFAM.620.865:0.0693776[&&NHX:Type=GTDB:gtdb_class=c__Thermodesulfovibrionia:gtdb_domain=d__Bacteria:gtdb_family=f__SZUA-242:gtdb_genus=g__JACRHH01:gtdb_order=o__SZUA-242:gtdb_phylum=p__Nitrospirota:gtdb_species=s__JACRHH01 sp016212095:heptad=MCP-44H:species=d__Bacteria_p__Nitrospirota_c__Thermodesulfovibrionia_o__SZUA-242_f__SZUA-242_g__JACRHH01_s__JACRHH01 sp016212095])0.981:0.542663[&&NHX:Sample_counter=rhizpot1--1||rhizpot3--1:Type_counter=GTDB--8||capture--2:besthit_avg=79.8:besthit_max=79.8:besthit_min=79.8:besthit_std=0:besthit_sum=79.8:bitscore_avg=226.0:bitscore_max=226.0:bitscore_min=226.0:bitscore_std=0:bitscore_sum=226.0:capture_class_counter=c__Leptospirae--1||c__Polyangia--1:capture_domain_counter=d__Bacteria--2:capture_family_counter=f__Leptonemataceae--1||f__Polyangiaceae--1:capture_genus_counter=g__Leptonema--1||g__SYFR01--1:capture_order_counter=o__Leptospirales--1||o__Polyangiales--1:capture_phylum_counter=p__Myxococcota--1||p__Spirochaetota--1:capture_species_counter=s__Leptonema illini--1||s__SYFR01 sp005800325--1:evalue_avg=2.41e-75:evalue_max=2.41e-75:evalue_min=2.41e-75:evalue_std=0:evalue_sum=2.41e-75:gapopen_avg=0.0:gapopen_max=0.0:gapopen_min=0.0:gapopen_std=0:gapopen_sum=0.0:gtdb_class_counter=c__Desulfobacteria--2||c__GWC2-55-46--1||c__Moduliflexia--1||c__RBG-13-43-22--1||c__Syntrophorhabdia--1||c__Thermodesulfovibrionia--1||c__UBA9942--1:gtdb_domain_counter=d__Bacteria--8:gtdb_family_counter=f__DSSU01--1||f__GWC2-55-46--1||f__RBG-13-43-22--1||f__RPRI01--2||f__SZUA-242--1||f__UBA9942--1||f__WCHB1-27--1:gtdb_genus_counter=g__BOG-1155--1||g__DSSU01--1||g__JACOUO01--1||g__JACQQJ01--1||g__JACRHH01--1||g__RBG-13-43-22--1||g__RPRI01--2:gtdb_order_counter=o__Desulfobacterales--2||o__GWC2-55-46--1||o__Moduliflexales--1||o__RBG-13-43-22--1||o__SZUA-242--1||o__Syntrophorhabdales--1||o__UBA9942--1:gtdb_phylum_counter=p__Desulfobacterota--4||p__Desulfobacterota_G--1||p__Moduliflexota--1||p__Nitrospinota--1||p__Nitrospirota--1:gtdb_species_counter=s__BOG-1155 sp002067405--1||s__DSSU01 sp011330975--1||s__JACOUO01 sp016177845--1||s__JACQQJ01 sp016207035--1||s__JACRHH01 sp016212095--1||s__RBG-13-43-22 sp001797675--1||s__RPRI01 sp018817425--1||s__RPRI01 sp018901125--1:heptad_counter=MCP-44H--10:lbd_counter=:lca_tree=d__Bacteria:length_avg=168.0:length_max=168.0:length_min=168.0:length_std=0:length_sum=168.0:mismatch_avg=34.0:mismatch_max=34.0:mismatch_min=34.0:mismatch_std=0:mismatch_sum=34.0:name=N875928:qcovhsp_avg=97.1:qcovhsp_max=97.1:qcovhsp_min=97.1:qcovhsp_std=0:qcovhsp_sum=97.1:qend_avg=168.0:qend_max=168.0:qend_min=168.0:qend_std=0:qend_sum=168.0:qstart_avg=1.0:qstart_max=1.0:qstart_min=1.0:qstart_std=0:qstart_sum=1.0:ref_name_counter=GB_GCA_011330975.1_protein.faa_DSSU01000019.1_1@PF00015_full_PFAM.8.231--1:scovhsp_avg=75.3:scovhsp_max=75.3:scovhsp_min=75.3:scovhsp_std=0:scovhsp_sum=75.3:send_avg=169.0:send_max=169.0:send_min=169.0:send_std=0:send_sum=169.0:sstart_avg=2.0:sstart_max=2.0:sstart_min=2.0:sstart_std=0:sstart_sum=2.0])0.754:0.127958[&&NHX:Sample_counter=rhizpot1--1||rhizpot3--1:Type_counter=GTDB--9||capture--2:besthit_avg=79.8:besthit_max=79.8:besthit_min=79.8:besthit_std=0:besthit_sum=79.8:bitscore_avg=226.0:bitscore_max=226.0:bitscore_min=226.0:bitscore_std=0:bitscore_sum=226.0:capture_class_counter=c__Leptospirae--1||c__Polyangia--1:capture_domain_counter=d__Bacteria--2:capture_family_counter=f__Leptonemataceae--1||f__Polyangiaceae--1:capture_genus_counter=g__Leptonema--1||g__SYFR01--1:capture_order_counter=o__Leptospirales--1||o__Polyangiales--1:capture_phylum_counter=p__Myxococcota--1||p__Spirochaetota--1:capture_species_counter=s__Leptonema illini--1||s__SYFR01 sp005800325--1:evalue_avg=2.41e-75:evalue_max=2.41e-75:evalue_min=2.41e-75:evalue_std=0:evalue_sum=2.41e-75:gapopen_avg=0.0:gapopen_max=0.0:gapopen_min=0.0:gapopen_std=0:gapopen_sum=0.0:gtdb_class_counter=c__Desulfobacteria--2||c__GWC2-55-46--1||c__Moduliflexia--1||c__Planctomycetia--1||c__RBG-13-43-22--1||c__Syntrophorhabdia--1||c__Thermodesulfovibrionia--1||c__UBA9942--1:gtdb_domain_counter=d__Bacteria--9:gtdb_family_counter=f__DSSU01--1||f__GWC2-55-46--1||f__Pirellulaceae--1||f__RBG-13-43-22--1||f__RPRI01--2||f__SZUA-242--1||f__UBA9942--1||f__WCHB1-27--1:gtdb_genus_counter=g__BOG-1155--1||g__DSSU01--1||g__JACOUO01--1||g__JACQQJ01--1||g__JACRHH01--1||g__Novipirellula--1||g__RBG-13-43-22--1||g__RPRI01--2:gtdb_order_counter=o__Desulfobacterales--2||o__GWC2-55-46--1||o__Moduliflexales--1||o__Pirellulales--1||o__RBG-13-43-22--1||o__SZUA-242--1||o__Syntrophorhabdales--1||o__UBA9942--1:gtdb_phylum_counter=p__Desulfobacterota--4||p__Desulfobacterota_G--1||p__Moduliflexota--1||p__Nitrospinota--1||p__Nitrospirota--1||p__Planctomycetota--1:gtdb_species_counter=s__BOG-1155 sp002067405--1||s__DSSU01 sp011330975--1||s__JACOUO01 sp016177845--1||s__JACQQJ01 sp016207035--1||s__JACRHH01 sp016212095--1||s__Novipirellula sp007859835--1||s__RBG-13-43-22 sp001797675--1||s__RPRI01 sp018817425--1||s__RPRI01 sp018901125--1:heptad_counter=MCP-44H--11:lbd_counter=:lca_tree=d__Bacteria:length_avg=168.0:length_max=168.0:length_min=168.0:length_std=0:length_sum=168.0:mismatch_avg=34.0:mismatch_max=34.0:mismatch_min=34.0:mismatch_std=0:mismatch_sum=34.0:name=N875929:qcovhsp_avg=97.1:qcovhsp_max=97.1:qcovhsp_min=97.1:qcovhsp_std=0:qcovhsp_sum=97.1:qend_avg=168.0:qend_max=168.0:qend_min=168.0:qend_std=0:qend_sum=168.0:qstart_avg=1.0:qstart_max=1.0:qstart_min=1.0:qstart_std=0:qstart_sum=1.0:ref_name_counter=GB_GCA_011330975.1_protein.faa_DSSU01000019.1_1@PF00015_full_PFAM.8.231--1:scovhsp_avg=75.3:scovhsp_max=75.3:scovhsp_min=75.3:scovhsp_std=0:scovhsp_sum=75.3:send_avg=169.0:send_max=169.0:send_min=169.0:send_std=0:send_sum=169.0:sstart_avg=2.0:sstart_max=2.0:sstart_min=2.0:sstart_std=0:sstart_sum=2.0])0.925:0.152934[&&NHX:Sample_counter=rhizpot1--7||rhizpot2--1||rhizpot3--4:Type_counter=GTDB--13||capture--12:besthit_avg=86.075:besthit_max=91.9:besthit_min=79.8:besthit_std=4.952692870213809:besthit_sum=344.3:bitscore_avg=184.0:bitscore_max=226.0:bitscore_min=155.0:bitscore_std=33.1762967593833:bitscore_sum=736.0:capture_class_counter=c__Alphaproteobacteria--5||c__Bacilli--1||c__Gammaproteobacteria--3||c__Leptospirae--1||c__Negativicutes--1||c__Polyangia--1:capture_domain_counter=d__Bacteria--12:capture_family_counter=f__Burkholderiaceae--3||f__DSM-18226--1||f__JAFLCR01--1||f__Leptonemataceae--1||f__Polyangiaceae--1||f__Rhodobacteraceae--1||f__Selenomonadaceae--1||f__Sphingomonadaceae--2||f__Xanthobacteraceae--1:capture_genus_counter=g__Bacillus_BD--1||g__Comamonas--1||g__Herbaspirillum--1||g__JAFLCR01--1||g__Leptonema--1||g__Paucibacter--1||g__Pseudolabrys--1||g__Rhizorhabdus--1||g__SYFR01--1||g__Selenomonas_C--1||g__Sphingomonas--1||g__Yoonia--1:capture_order_counter=o__Bacillales_B--1||o__Burkholderiales--3||o__Leptospirales--1||o__Polyangiales--1||o__Rhizobiales--1||o__Rhodobacterales--1||o__Rickettsiales--1||o__Selenomonadales--1||o__Sphingomonadales--2:capture_phylum_counter=p__Firmicutes--1||p__Firmicutes_C--1||p__Myxococcota--1||p__Proteobacteria--8||p__Spirochaetota--1:capture_species_counter=s__Bacillus_BD benzoevorans--1||s__Comamonas testosteroni_B--1||s__Herbaspirillum sp000577615--1||s__JAFLCR01 sp017302755--1||s__Leptonema illini--1||s__Paucibacter sp018780645--1||s__Pseudolabrys sp003133345--1||s__Rhizorhabdus wittichii_A--1||s__SYFR01 sp005800325--1||s__Selenomonas_C sp002351185--1||s__Sphingomonas sp016820445--1||s__Yoonia sp003551805--1:evalue_avg=4.643000000000003e-50:evalue_max=1.83e-49:evalue_min=2.41e-75:evalue_std=9.105569504429692e-50:evalue_sum=1.857200000000001e-49:gapopen_avg=0.25:gapopen_max=1.0:gapopen_min=0.0:gapopen_std=0.5:gapopen_sum=1.0:gtdb_class_counter=c__Alphaproteobacteria--4||c__Desulfobacteria--2||c__GWC2-55-46--1||c__Moduliflexia--1||c__Planctomycetia--1||c__RBG-13-43-22--1||c__Syntrophorhabdia--1||c__Thermodesulfovibrionia--1||c__UBA9942--1:gtdb_domain_counter=d__Bacteria--13:gtdb_family_counter=f__DSSU01--1||f__GWC2-55-46--1||f__Pirellulaceae--1||f__RBG-13-43-22--1||f__RPRI01--2||f__SZUA-242--1||f__Sneathiellaceae--4||f__UBA9942--1||f__WCHB1-27--1:gtdb_genus_counter=g__BOG-1155--1||g__DSSU01--1||g__JACOUO01--1||g__JACQQJ01--1||g__JACRHH01--1||g__Novipirellula--1||g__RBG-13-43-22--1||g__RPRI01--2||g__Sneathiella--4:gtdb_order_counter=o__Desulfobacterales--2||o__GWC2-55-46--1||o__Moduliflexales--1||o__Pirellulales--1||o__RBG-13-43-22--1||o__SZUA-242--1||o__Sneathiellales--4||o__Syntrophorhabdales--1||o__UBA9942--1:gtdb_phylum_counter=p__Desulfobacterota--4||p__Desulfobacterota_G--1||p__Moduliflexota--1||p__Nitrospinota--1||p__Nitrospirota--1||p__Planctomycetota--1||p__Proteobacteria--4:gtdb_species_counter=s__BOG-1155 sp002067405--1||s__DSSU01 sp011330975--1||s__JACOUO01 sp016177845--1||s__JACQQJ01 sp016207035--1||s__JACRHH01 sp016212095--1||s__Novipirellula sp007859835--1||s__RBG-13-43-22 sp001797675--1||s__RPRI01 sp018817425--1||s__RPRI01 sp018901125--1||s__Sneathiella aquimaris--1||s__Sneathiella sp002163135--1||s__Sneathiella sp002428885--1||s__Sneathiella sp016765515--1:heptad_counter=MCP-38H--10||MCP-44H--15:lbd_counter=:lca_tree=d__Bacteria:length_avg=124.0:length_max=168.0:length_min=97.0:length_std=31.379398762032817:length_sum=496.0:mismatch_avg=17.75:mismatch_max=34.0:mismatch_min=9.0:mismatch_std=11.116804097101529:mismatch_sum=71.0:name=N875930:qcovhsp_avg=98.17500000000001:qcovhsp_max=100.0:qcovhsp_min=96.4:qcovhsp_std=1.7017148213885112:qcovhsp_sum=392.70000000000005:qend_avg=125.0:qend_max=168.0:qend_min=97.0:qend_std=30.713731999438515:qend_sum=500.0:qstart_avg=2.25:qstart_max=5.0:qstart_min=1.0:qstart_std=1.8929694486000912:qstart_sum=9.0:ref_name_counter=GB_GCA_011330975.1_protein.faa_DSSU01000019.1_1@PF00015_full_PFAM.8.231--1||RS_GCF_014191055.1_protein.faa_NZ_JACHWB010000003.1_614@PF00015_full_PFAM.121.292--1||RS_GCF_015694425.1_protein.faa_NZ_JADQDN010000001.1_743@PF00015_full_PFAM.123.290--2:scovhsp_avg=67.575:scovhsp_max=75.3:scovhsp_min=58.1:scovhsp_std=8.552338861387566:scovhsp_sum=270.3:send_avg=141.0:send_max=169.0:send_min=107.0:send_std=28.331372481167705:send_sum=564.0:sstart_avg=18.0:sstart_max=36.0:sstart_min=1.0:sstart_std=19.096247449870006:sstart_sum=72.0],(((((((GB_GCA_002423965.1_protein.faa_DIOR01000017.1_55@PF00015_full_PFAM.450.660:0.0120399[&&NHX:Type=GTDB:gtdb_class=c__Proteinivoracia:gtdb_domain=d__Bacteria:gtdb_family=f__UBA4975:gtdb_genus=g__UBA4975:gtdb_order=o__UBA4975:gtdb_phylum=p__Firmicutes_D:gtdb_species=s__UBA4975 sp002423965:heptad=MCP-44H:species=d__Bacteria_p__Firmicutes_D_c__Proteinivoracia_o__UBA4975_f__UBA4975_g__UBA4975_s__UBA4975 sp002423965],GB_GCA_012727415.1_protein.faa_JAAYHI010000137.1_4@PF00015_full_PFAM.444.612:0.0130672[&&NHX:Type=GTDB:gtdb_class=c__Proteinivoracia:gtdb_domain=d__Bacteria:gtdb_family=f__UBA4975:gtdb_genus=g__UBA4975:gtdb_order=o__UBA4975:gtdb_phylum=p__Firmicutes_D:gtdb_species=s__UBA4975 sp012727415:heptad=MCP-44H:species=d__Bacteria_p__Firmicutes_D_c__Proteinivoracia_o__UBA4975_f__UBA4975_g__UBA4975_s__UBA4975 sp012727415])0.952:0.0253738[&&NHX:Sample_counter=:Type_counter=GTDB--2:capture_class_counter=:capture_domain_counter=:capture_family_counter=:capture_genus_counter=:capture_order_counter=:capture_phylum_counter=:capture_species_counter=:evoltype=D:gtdb_class_counter=c__Proteinivoracia--2:gtdb_domain_counter=d__Bacteria--2:gtdb_family_counter=f__UBA4975--2:gtdb_genus_counter=g__UBA4975--2:gtdb_order_counter=o__UBA4975--2:gtdb_phylum_counter=p__Firmicutes_D--2:gtdb_species_counter=s__UBA4975 sp002423965--1||s__UBA4975 sp012727415--1:heptad_counter=MCP-44H--2:lbd_counter=:lca=d__Bacteria:lca_tree=g__UBA4975:name=N875933:ref_name_counter=],GB_GCA_002427015.1_protein.faa_DIPE01000035.1_43@PF00015_full_PFAM.443.654:5e-09[&&NHX:Type=GTDB:gtdb_class=c__Proteinivoracia:gtdb_domain=d__Bacteria:gtdb_family=f__UBA4975:gtdb_genus=g__UBA4975:gtdb_order=o__UBA4975:gtdb_phylum=p__Firmicutes_D:gtdb_species=s__UBA4975 sp002427015:heptad=MCP-44H:species=d__Bacteria_p__Firmicutes_D_c__Proteinivoracia_o__UBA4975_f__UBA4975_g__UBA4975_s__UBA4975 sp002427015])0:5e-09[&&NHX:Sample_counter=:Type_counter=GTDB--3:capture_class_counter=:capture_domain_counter=:capture_family_counter=:capture_genus_counter=:capture_order_counter=:capture_phylum_counter=:capture_species_counter=:evoltype=D:gtdb_class_counter=c__Proteinivoracia--3:gtdb_domain_counter=d__Bacteria--3:gtdb_family_counter=f__UBA4975--3:gtdb_genus_counter=g__UBA4975--3:gtdb_order_counter=o__UBA4975--3:gtdb_phylum_counter=p__Firmicutes_D--3:gtdb_species_counter=s__UBA4975 sp002423965--1||s__UBA4975 sp002427015--1||s__UBA4975 sp012727415--1:heptad_counter=MCP-44H--3:lbd_counter=:lca=d__Bacteria:lca_tree=g__UBA4975:name=N875935:ref_name_counter=],GB_GCA_002408465.1_protein.faa_DHSM01000022.1_53@PF00015_full_PFAM.467.654:0.00387052[&&NHX:Type=GTDB:gtdb_class=c__Proteinivoracia:gtdb_domain=d__Bacteria:gtdb_family=f__UBA4975:gtdb_genus=g__UBA4975:gtdb_order=o__UBA4975:gtdb_phylum=p__Firmicutes_D:gtdb_species=s__UBA4975 sp002408465:heptad=MCP-44H:species=d__Bacteria_p__Firmicutes_D_c__Proteinivoracia_o__UBA4975_f__UBA4975_g__UBA4975_s__UBA4975 sp002408465])0.959:0.0296153[&&NHX:Sample_counter=:Type_counter=GTDB--4:capture_class_counter=:capture_domain_counter=:capture_family_counter=:capture_genus_counter=:capture_order_counter=:capture_phylum_counter=:capture_species_counter=:evoltype=D:gtdb_class_counter=c__Proteinivoracia--4:gtdb_domain_counter=d__Bacteria--4:gtdb_family_counter=f__UBA4975--4:gtdb_genus_counter=g__UBA4975--4:gtdb_order_counter=o__UBA4975--4:gtdb_phylum_counter=p__Firmicutes_D--4:gtdb_species_counter=s__UBA4975 sp002408465--1||s__UBA4975 sp002423965--1||s__UBA4975 sp002427015--1||s__UBA4975 sp012727415--1:heptad_counter=MCP-44H--4:lbd_counter=:lca=d__Bacteria:lca_tree=g__UBA4975:name=N875937:ref_name_counter=],GB_GCA_009711825.1_protein.faa_VEMY01000001.1_142@PF00015_full_PFAM.407.657:0.0861981[&&NHX:Type=GTDB:gtdb_class=c__Proteinivoracia:gtdb_domain=d__Bacteria:gtdb_family=f__VEMY01:gtdb_genus=g__VEMY01:gtdb_order=o__UBA4975:gtdb_phylum=p__Firmicutes_D:gtdb_species=s__VEMY01 sp009711825:heptad=MCP-44H:species=d__Bacteria_p__Firmicutes_D_c__Proteinivoracia_o__UBA4975_f__VEMY01_g__VEMY01_s__VEMY01 sp009711825])0.321:0.0112843[&&NHX:Sample_counter=:Type_counter=GTDB--5:capture_class_counter=:capture_domain_counter=:capture_family_counter=:capture_genus_counter=:capture_order_counter=:capture_phylum_counter=:capture_species_counter=:evoltype=D:gtdb_class_counter=c__Proteinivoracia--5:gtdb_domain_counter=d__Bacteria--5:gtdb_family_counter=f__UBA4975--4||f__VEMY01--1:gtdb_genus_counter=g__UBA4975--4||g__VEMY01--1:gtdb_order_counter=o__UBA4975--5:gtdb_phylum_counter=p__Firmicutes_D--5:gtdb_species_counter=s__UBA4975 sp002408465--1||s__UBA4975 sp002423965--1||s__UBA4975 sp002427015--1||s__UBA4975 sp012727415--1||s__VEMY01 sp009711825--1:heptad_counter=MCP-44H--5:lbd_counter=:lca=d__Bacteria:lca_tree=o__UBA4975:name=N875939:ref_name_counter=],GB_GCA_012523545.1_protein.faa_JAAYIH010000027.1_73@PF00015_full_PFAM.438.657:0.0646297[&&NHX:Type=GTDB:gtdb_class=c__Proteinivoracia:gtdb_domain=d__Bacteria:gtdb_family=f__UBA4975:gtdb_genus=g__JAAYIH01:gtdb_order=o__UBA4975:gtdb_phylum=p__Firmicutes_D:gtdb_species=s__JAAYIH01 sp012523545:heptad=MCP-44H:species=d__Bacteria_p__Firmicutes_D_c__Proteinivoracia_o__UBA4975_f__UBA4975_g__JAAYIH01_s__JAAYIH01 sp012523545])0.844:0.0616453[&&NHX:Sample_counter=:Type_counter=GTDB--6:capture_class_counter=:capture_domain_counter=:capture_family_counter=:capture_genus_counter=:capture_order_counter=:capture_phylum_counter=:capture_species_counter=:evoltype=D:gtdb_class_counter=c__Proteinivoracia--6:gtdb_domain_counter=d__Bacteria--6:gtdb_family_counter=f__UBA4975--5||f__VEMY01--1:gtdb_genus_counter=g__JAAYIH01--1||g__UBA4975--4||g__VEMY01--1:gtdb_order_counter=o__UBA4975--6:gtdb_phylum_counter=p__Firmicutes_D--6:gtdb_species_counter=s__JAAYIH01 sp012523545--1||s__UBA4975 sp002408465--1||s__UBA4975 sp002423965--1||s__UBA4975 sp002427015--1||s__UBA4975 sp012727415--1||s__VEMY01 sp009711825--1:heptad_counter=MCP-44H--6:lbd_counter=:lca=d__Bacteria:lca_tree=o__UBA4975:name=N875941:ref_name_counter=],GB_GCA_003559415.1_protein.faa_PWLI01000071.1_5@PF00015_full_PFAM.439.611:0.00842839[&&NHX:Type=GTDB:gtdb_class=c__Proteinivoracia:gtdb_domain=d__Bacteria:gtdb_family=f__PWLI01:gtdb_genus=g__PWLI01:gtdb_order=o__UBA4975:gtdb_phylum=p__Firmicutes_D:gtdb_species=s__PWLI01 sp003559415:heptad=MCP-44H:species=d__Bacteria_p__Firmicutes_D_c__Proteinivoracia_o__UBA4975_f__PWLI01_g__PWLI01_s__PWLI01 sp003559415])1:0.914905[&&NHX:Sample_counter=:Type_counter=GTDB--7:capture_class_counter=:capture_domain_counter=:capture_family_counter=:capture_genus_counter=:capture_order_counter=:capture_phylum_counter=:capture_species_counter=:evoltype=D:gtdb_class_counter=c__Proteinivoracia--7:gtdb_domain_counter=d__Bacteria--7:gtdb_family_counter=f__PWLI01--1||f__UBA4975--5||f__VEMY01--1:gtdb_genus_counter=g__JAAYIH01--1||g__PWLI01--1||g__UBA4975--4||g__VEMY01--1:gtdb_order_counter=o__UBA4975--7:gtdb_phylum_counter=p__Firmicutes_D--7:gtdb_species_counter=s__JAAYIH01 sp012523545--1||s__PWLI01 sp003559415--1||s__UBA4975 sp002408465--1||s__UBA4975 sp002423965--1||s__UBA4975 sp002427015--1||s__UBA4975 sp012727415--1||s__VEMY01 sp009711825--1:heptad_counter=MCP-44H--7:lbd_counter=:lca=d__Bacteria:lca_tree=o__UBA4975:name=N875943:ref_name_counter=],((d085f4e9-139a-43a2-b1b6-f05432a10011_4@MCPsignal.96.132:0.0824357[&&NHX:Sample=rhiztom1:Type=capture:capture_class=c__Actinomycetia:capture_domain=d__Bacteria:capture_family=f__Geodermatophilaceae:capture_genus=g__Blastococcus:capture_order=o__Mycobacteriales:capture_phylum=p__Actinobacteriota:capture_species=s__Blastococcus sp900109665:heptad=MCP-38H],((((09e54879-c739-4f82-b66d-6ca5538bc995_3@MCPsignal.43.87:0.0693967[&&NHX:Sample=rhiztom1:Type=capture:capture_class=c__Myxococcia:capture_domain=d__Bacteria:capture_family=f__Myxococcaceae:capture_genus=g__Corallococcus:capture_order=o__Myxococcales:capture_phylum=p__Myxococcota:capture_species=s__Corallococcus carmarthensis:heptad=MCP-38H],(RS_GCF_017310645.1_protein.faa_NZ_JAFLRH010000022.1_19@PF00015_full_PFAM.234.439:0.521489[&&NHX:Type=GTDB:gtdb_class=c__Desulfitobacteriia:gtdb_domain=d__Bacteria:gtdb_family=f__Desulfitobacteriaceae:gtdb_genus=g__PLLO:gtdb_order=o__Desulfitobacteriales:gtdb_phylum=p__Firmicutes_B:gtdb_species=s__PLLO sp017310645:heptad=MCP-44H:species=d__Bacteria_p__Firmicutes_B_c__Desulfitobacteriia_o__Desulfitobacteriales_f__Desulfitobacteriaceae_g__PLLO_s__PLLO sp017310645],29edbb3a-9ba1-4184-831f-431aeeaec0e4_1@MCPsignal.42.80:1e-08[&&NHX:Sample=rhiztom1:Type=capture:capture_class=c__Gammaproteobacteria:capture_domain=d__Bacteria:capture_family=f__Shewanellaceae:capture_genus=g__Shewanella:capture_order=o__Enterobacterales:capture_phylum=p__Proteobacteria:capture_species=s__Shewanella sp018596335:heptad=MCP-38H])0.456:0.106894[&&NHX:Sample_counter=rhiztom1--1:Type_counter=GTDB--1||capture--1:capture_class_counter=c__Gammaproteobacteria--1:capture_domain_counter=d__Bacteria--1:capture_family_counter=f__Shewanellaceae--1:capture_genus_counter=g__Shewanella--1:capture_order_counter=o__Enterobacterales--1:capture_phylum_counter=p__Proteobacteria--1:capture_species_counter=s__Shewanella sp018596335--1:gtdb_class_counter=c__Desulfitobacteriia--1:gtdb_domain_counter=d__Bacteria--1:gtdb_family_counter=f__Desulfitobacteriaceae--1:gtdb_genus_counter=g__PLLO--1:gtdb_order_counter=o__Desulfitobacteriales--1:gtdb_phylum_counter=p__Firmicutes_B--1:gtdb_species_counter=s__PLLO sp017310645--1:heptad_counter=MCP-38H--1||MCP-44H--1:lbd_counter=:lca_tree=s__PLLO sp017310645:name=N875948:ref_name_counter=])0.848:0.223211[&&NHX:Sample_counter=rhiztom1--2:Type_counter=GTDB--1||capture--2:capture_class_counter=c__Gammaproteobacteria--1||c__Myxococcia--1:capture_domain_counter=d__Bacteria--2:capture_family_counter=f__Myxococcaceae--1||f__Shewanellaceae--1:capture_genus_counter=g__Corallococcus--1||g__Shewanella--1:capture_order_counter=o__Enterobacterales--1||o__Myxococcales--1:capture_phylum_counter=p__Myxococcota--1||p__Proteobacteria--1:capture_species_counter=s__Corallococcus carmarthensis--1||s__Shewanella sp018596335--1:gtdb_class_counter=c__Desulfitobacteriia--1:gtdb_domain_counter=d__Bacteria--1:gtdb_family_counter=f__Desulfitobacteriaceae--1:gtdb_genus_counter=g__PLLO--1:gtdb_order_counter=o__Desulfitobacteriales--1:gtdb_phylum_counter=p__Firmicutes_B--1:gtdb_species_counter=s__PLLO sp017310645--1:heptad_counter=MCP-38H--2||MCP-44H--1:lbd_counter=:lca_tree=s__PLLO sp017310645:name=N875949:ref_name_counter=],c51c6d1d-67d6-4558-aac6-d6690ba1627e_3@MCPsignal.39.84:0.133327[&&NHX:Sample=rhizpot3:Type=capture:capture_class=c__Alphaproteobacteria:capture_domain=d__Bacteria:capture_family=f__Xanthobacteraceae:capture_genus=g__Bradyrhizobium:capture_order=o__Rhizobiales:capture_phylum=p__Proteobacteria:capture_species=s__Bradyrhizobium sp018130385:heptad=MCP-38H])0.521:0.242311[&&NHX:Sample_counter=rhizpot3--1||rhiztom1--2:Type_counter=GTDB--1||capture--3:capture_class_counter=c__Alphaproteobacteria--1||c__Gammaproteobacteria--1||c__Myxococcia--1:capture_domain_counter=d__Bacteria--3:capture_family_counter=f__Myxococcaceae--1||f__Shewanellaceae--1||f__Xanthobacteraceae--1:capture_genus_counter=g__Bradyrhizobium--1||g__Corallococcus--1||g__Shewanella--1:capture_order_counter=o__Enterobacterales--1||o__Myxococcales--1||o__Rhizobiales--1:capture_phylum_counter=p__Myxococcota--1||p__Proteobacteria--2:capture_species_counter=s__Bradyrhizobium sp018130385--1||s__Corallococcus carmarthensis--1||s__Shewanella sp018596335--1:gtdb_class_counter=c__Desulfitobacteriia--1:gtdb_domain_counter=d__Bacteria--1:gtdb_family_counter=f__Desulfitobacteriaceae--1:gtdb_genus_counter=g__PLLO--1:gtdb_order_counter=o__Desulfitobacteriales--1:gtdb_phylum_counter=p__Firmicutes_B--1:gtdb_species_counter=s__PLLO sp017310645--1:heptad_counter=MCP-38H--3||MCP-44H--1:lbd_counter=:lca_tree=s__PLLO sp017310645:name=N875951:ref_name_counter=],((((RS_GCF_000483485.1_protein.faa_NZ_KI519609.1_151@PF00015_full_PFAM.12.251:0.228658[&&NHX:Type=GTDB:gtdb_class=c__Gammaproteobacteria:gtdb_domain=d__Bacteria:gtdb_family=f__Thiomicrospiraceae:gtdb_genus=g__Thiomicrorhabdus:gtdb_order=o__Thiomicrospirales:gtdb_phylum=p__Proteobacteria:gtdb_species=s__Thiomicrorhabdus chilensis:heptad=MCP-40H:species=d__Bacteria_p__Proteobacteria_c__Gammaproteobacteria_o__Thiomicrospirales_f__Thiomicrospiraceae_g__Thiomicrorhabdus_s__Thiomicrorhabdus chilensis],(((RS_GCF_000526715.1_protein.faa_NZ_JAGP01000001.1_1996@PF00015_full_PFAM.22.253:0.120535[&&NHX:Type=GTDB:gtdb_class=c__Gammaproteobacteria:gtdb_domain=d__Bacteria:gtdb_family=f__Thiomicrospiraceae:gtdb_genus=g__Hydrogenovibrio:gtdb_order=o__Thiomicrospirales:gtdb_phylum=p__Proteobacteria:gtdb_species=s__Hydrogenovibrio kuenenii:heptad=MCP-40H:species=d__Bacteria_p__Proteobacteria_c__Gammaproteobacteria_o__Thiomicrospirales_f__Thiomicrospiraceae_g__Hydrogenovibrio_s__Hydrogenovibrio kuenenii],RS_GCF_000744875.1_protein.faa_NZ_JQMT01000001.1_2013@PF00015_full_PFAM.29.251:0.080583[&&NHX:Type=GTDB:gtdb_class=c__Gammaproteobacteria:gtdb_domain=d__Bacteria:gtdb_family=f__Thiomicrospiraceae:gtdb_genus=g__Hydrogenovibrio:gtdb_order=o__Thiomicrospirales:gtdb_phylum=p__Proteobacteria:gtdb_species=s__Hydrogenovibrio sp000744875:heptad=MCP-40H:species=d__Bacteria_p__Proteobacteria_c__Gammaproteobacteria_o__Thiomicrospirales_f__Thiomicrospiraceae_g__Hydrogenovibrio_s__Hydrogenovibrio sp000744875])0.996:0.230985[&&NHX:Sample_counter=:Type_counter=GTDB--2:capture_class_counter=:capture_domain_counter=:capture_family_counter=:capture_genus_counter=:capture_order_counter=:capture_phylum_counter=:capture_species_counter=:evoltype=D:gtdb_class_counter=c__Gammaproteobacteria--2:gtdb_domain_counter=d__Bacteria--2:gtdb_family_counter=f__Thiomicrospiraceae--2:gtdb_genus_counter=g__Hydrogenovibrio--2:gtdb_order_counter=o__Thiomicrospirales--2:gtdb_phylum_counter=p__Proteobacteria--2:gtdb_species_counter=s__Hydrogenovibrio kuenenii--1||s__Hydrogenovibrio sp000744875--1:heptad_counter=MCP-40H--2:lbd_counter=:lca=d__Bacteria:lca_tree=g__Hydrogenovibrio:name=N875955:ref_name_counter=],(GB_GCA_013153955.1_protein.faa_JAADDM010000323.1_3@PF00015_full_PFAM.90.247:0.206665[&&NHX:Type=GTDB:gtdb_class=c__Gammaproteobacteria:gtdb_domain=d__Bacteria:gtdb_family=f__Thiomicrospiraceae:gtdb_genus=g__Thiomicrorhabdus:gtdb_order=o__Thiomicrospirales:gtdb_phylum=p__Proteobacteria:gtdb_species=s__Thiomicrorhabdus sp013153955:heptad=MCP-40H:species=d__Bacteria_p__Proteobacteria_c__Gammaproteobacteria_o__Thiomicrospirales_f__Thiomicrospiraceae_g__Thiomicrorhabdus_s__Thiomicrorhabdus sp013153955],(GB_GCA_002779995.1_protein.faa_PEWX01000114.1_20@PF00015_full_PFAM.7.256:0.0771885[&&NHX:Type=GTDB:gtdb_class=c__Gammaproteobacteria:gtdb_domain=d__Bacteria:gtdb_family=f__Thiomicrospiraceae:gtdb_genus=g__Hydrogenovibrio:gtdb_order=o__Thiomicrospirales:gtdb_phylum=p__Proteobacteria:gtdb_species=s__Hydrogenovibrio sp002779995:heptad=MCP-40H:species=d__Bacteria_p__Proteobacteria_c__Gammaproteobacteria_o__Thiomicrospirales_f__Thiomicrospiraceae_g__Hydrogenovibrio_s__Hydrogenovibrio sp002779995],RS_GCF_002848135.1_protein.faa_NZ_PKGB01000007.1_62@PF00015_full_PFAM.15.256:0.0530605[&&NHX:Type=GTDB:gtdb_class=c__Gammaproteobacteria:gtdb_domain=d__Bacteria:gtdb_family=f__Thiomicrospiraceae:gtdb_genus=g__Hydrogenovibrio:gtdb_order=o__Thiomicrospirales:gtdb_phylum=p__Proteobacteria:gtdb_species=s__Hydrogenovibrio sp002848135:heptad=MCP-40H:species=d__Bacteria_p__Proteobacteria_c__Gammaproteobacteria_o__Thiomicrospirales_f__Thiomicrospiraceae_g__Hydrogenovibrio_s__Hydrogenovibrio sp002848135])1:0.311999[&&NHX:Sample_counter=:Type_counter=GTDB--2:capture_class_counter=:capture_domain_counter=:capture_family_counter=:capture_genus_counter=:capture_order_counter=:capture_phylum_counter=:capture_species_counter=:evoltype=D:gtdb_class_counter=c__Gammaproteobacteria--2:gtdb_domain_counter=d__Bacteria--2:gtdb_family_counter=f__Thiomicrospiraceae--2:gtdb_genus_counter=g__Hydrogenovibrio--2:gtdb_order_counter=o__Thiomicrospirales--2:gtdb_phylum_counter=p__Proteobacteria--2:gtdb_species_counter=s__Hydrogenovibrio sp002779995--1||s__Hydrogenovibrio sp002848135--1:heptad_counter=MCP-40H--2:lbd_counter=:lca=d__Bacteria:lca_tree=g__Hydrogenovibrio:name=N875959:ref_name_counter=])0.052:0.0775535[&&NHX:Sample_counter=:Type_counter=GTDB--3:capture_class_counter=:capture_domain_counter=:capture_family_counter=:capture_genus_counter=:capture_order_counter=:capture_phylum_counter=:capture_species_counter=:evoltype=D:gtdb_class_counter=c__Gammaproteobacteria--3:gtdb_domain_counter=d__Bacteria--3:gtdb_family_counter=f__Thiomicrospiraceae--3:gtdb_genus_counter=g__Hydrogenovibrio--2||g__Thiomicrorhabdus--1:gtdb_order_counter=o__Thiomicrospirales--3:gtdb_phylum_counter=p__Proteobacteria--3:gtdb_species_counter=s__Hydrogenovibrio sp002779995--1||s__Hydrogenovibrio sp002848135--1||s__Thiomicrorhabdus sp013153955--1:heptad_counter=MCP-40H--3:lbd_counter=:lca=d__Bacteria:lca_tree=f__Thiomicrospiraceae:name=N875960:ref_name_counter=])0.393:0.088502[&&NHX:Sample_counter=:Type_counter=GTDB--5:capture_class_counter=:capture_domain_counter=:capture_family_counter=:capture_genus_counter=:capture_order_counter=:capture_phylum_counter=:capture_species_counter=:evoltype=D:gtdb_class_counter=c__Gammaproteobacteria--5:gtdb_domain_counter=d__Bacteria--5:gtdb_family_counter=f__Thiomicrospiraceae--5:gtdb_genus_counter=g__Hydrogenovibrio--4||g__Thiomicrorhabdus--1:gtdb_order_counter=o__Thiomicrospirales--5:gtdb_phylum_counter=p__Proteobacteria--5:gtdb_species_counter=s__Hydrogenovibrio kuenenii--1||s__Hydrogenovibrio sp000744875--1||s__Hydrogenovibrio sp002779995--1||s__Hydrogenovibrio sp002848135--1||s__Thiomicrorhabdus sp013153955--1:heptad_counter=MCP-40H--5:lbd_counter=:lca=d__Bacteria:lca_tree=f__Thiomicrospiraceae:name=N875961:ref_name_counter=],(GB_GCA_014763835.1_protein.faa_JACXUQ010000092.1_7@PF00015_full_PFAM.8.244:0.0296303[&&NHX:Type=GTDB:gtdb_class=c__Gammaproteobacteria:gtdb_domain=d__Bacteria:gtdb_family=f__Thiomicrospiraceae:gtdb_genus=g__Thiomicrorhabdus:gtdb_order=o__Thiomicrospirales:gtdb_phylum=p__Proteobacteria:gtdb_species=s__Thiomicrorhabdus sp014763835:heptad=MCP-40H:species=d__Bacteria_p__Proteobacteria_c__Gammaproteobacteria_o__Thiomicrospirales_f__Thiomicrospiraceae_g__Thiomicrorhabdus_s__Thiomicrorhabdus sp014763835],RS_GCF_013391695.1_protein.faa_NZ_JACBGH010000006.1_102@PF00015_full_PFAM.8.244:0.0234494[&&NHX:Type=GTDB:gtdb_class=c__Gammaproteobacteria:gtdb_domain=d__Bacteria:gtdb_family=f__Thiomicrospiraceae:gtdb_genus=g__Thiomicrorhabdus:gtdb_order=o__Thiomicrospirales:gtdb_phylum=p__Proteobacteria:gtdb_species=s__Thiomicrorhabdus sp013391695:heptad=MCP-40H:species=d__Bacteria_p__Proteobacteria_c__Gammaproteobacteria_o__Thiomicrospirales_f__Thiomicrospiraceae_g__Thiomicrorhabdus_s__Thiomicrorhabdus sp013391695])1:0.360135[&&NHX:Sample_counter=:Type_counter=GTDB--2:capture_class_counter=:capture_domain_counter=:capture_family_counter=:capture_genus_counter=:capture_order_counter=:capture_phylum_counter=:capture_species_counter=:evoltype=D:gtdb_class_counter=c__Gammaproteobacteria--2:gtdb_domain_counter=d__Bacteria--2:gtdb_family_counter=f__Thiomicrospiraceae--2:gtdb_genus_counter=g__Thiomicrorhabdus--2:gtdb_order_counter=o__Thiomicrospirales--2:gtdb_phylum_counter=p__Proteobacteria--2:gtdb_species_counter=s__Thiomicrorhabdus sp013391695--1||s__Thiomicrorhabdus sp014763835--1:heptad_counter=MCP-40H--2:lbd_counter=:lca=d__Bacteria:lca_tree=g__Thiomicrorhabdus:name=N875964:ref_name_counter=])0.033:0.0578026[&&NHX:Sample_counter=:Type_counter=GTDB--7:capture_class_counter=:capture_domain_counter=:capture_family_counter=:capture_genus_counter=:capture_order_counter=:capture_phylum_counter=:capture_species_counter=:evoltype=D:gtdb_class_counter=c__Gammaproteobacteria--7:gtdb_domain_counter=d__Bacteria--7:gtdb_family_counter=f__Thiomicrospiraceae--7:gtdb_genus_counter=g__Hydrogenovibrio--4||g__Thiomicrorhabdus--3:gtdb_order_counter=o__Thiomicrospirales--7:gtdb_phylum_counter=p__Proteobacteria--7:gtdb_species_counter=s__Hydrogenovibrio kuenenii--1||s__Hydrogenovibrio sp000744875--1||s__Hydrogenovibrio sp002779995--1||s__Hydrogenovibrio sp002848135--1||s__Thiomicrorhabdus sp013153955--1||s__Thiomicrorhabdus sp013391695--1||s__Thiomicrorhabdus sp014763835--1:heptad_counter=MCP-40H--7:lbd_counter=:lca=d__Bacteria:lca_tree=f__Thiomicrospiraceae:name=N875965:ref_name_counter=])0.999:0.51187[&&NHX:Sample_counter=:Type_counter=GTDB--8:capture_class_counter=:capture_domain_counter=:capture_family_counter=:capture_genus_counter=:capture_order_counter=:capture_phylum_counter=:capture_species_counter=:evoltype=D:gtdb_class_counter=c__Gammaproteobacteria--8:gtdb_domain_counter=d__Bacteria--8:gtdb_family_counter=f__Thiomicrospiraceae--8:gtdb_genus_counter=g__Hydrogenovibrio--4||g__Thiomicrorhabdus--4:gtdb_order_counter=o__Thiomicrospirales--8:gtdb_phylum_counter=p__Proteobacteria--8:gtdb_species_counter=s__Hydrogenovibrio kuenenii--1||s__Hydrogenovibrio sp000744875--1||s__Hydrogenovibrio sp002779995--1||s__Hydrogenovibrio sp002848135--1||s__Thiomicrorhabdus chilensis--1||s__Thiomicrorhabdus sp013153955--1||s__Thiomicrorhabdus sp013391695--1||s__Thiomicrorhabdus sp014763835--1:heptad_counter=MCP-40H--8:lbd_counter=:lca=d__Bacteria:lca_tree=f__Thiomicrospiraceae:name=N875966:ref_name_counter=],(((((RS_GCF_002890915.1_protein.faa_NZ_POUT01000007.1_192@PF00015_full_PFAM.14.244:0.0835715[&&NHX:Type=GTDB:gtdb_class=c__Gammaproteobacteria:gtdb_domain=d__Bacteria:gtdb_family=f__Pseudomonadaceae:gtdb_genus=g__Pseudomonas_A:gtdb_order=o__Pseudomonadales:gtdb_phylum=p__Proteobacteria:gtdb_species=s__Pseudomonas_A stutzeri_AF:heptad=MCP-44H:species=d__Bacteria_p__Proteobacteria_c__Gammaproteobacteria_o__Pseudomonadales_f__Pseudomonadaceae_g__Pseudomonas_A_s__Pseudomonas_A stutzeri_AF],((((((RS_GCF_003640395.1_protein.faa_NZ_RBZQ01000005.1_319@PF00015_full_PFAM.94.244:0.203544[&&NHX:Type=GTDB:gtdb_class=c__Gammaproteobacteria:gtdb_domain=d__Bacteria:gtdb_family=f__Pseudomonadaceae:gtdb_genus=g__Pseudomonas_N:gtdb_order=o__Pseudomonadales:gtdb_phylum=p__Proteobacteria:gtdb_species=s__Pseudomonas_N urumqiensis:heptad=MCP-24H:species=d__Bacteria_p__Proteobacteria_c__Gammaproteobacteria_o__Pseudomonadales_f__Pseudomonadaceae_g__Pseudomonas_N_s__Pseudomonas_N urumqiensis],((RS_GCF_900105005.1_protein.faa_NZ_LT629748.1_2701@PF00015_full_PFAM.11.237:0.0275018[&&NHX:Type=GTDB:gtdb_class=c__Gammaproteobacteria:gtdb_domain=d__Bacteria:gtdb_family=f__Pseudomonadaceae:gtdb_genus=g__Pseudomonas_D:gtdb_order=o__Pseudomonadales:gtdb_phylum=p__Proteobacteria:gtdb_species=s__Pseudomonas_D litoralis:heptad=MCP-24H:species=d__Bacteria_p__Proteobacteria_c__Gammaproteobacteria_o__Pseudomonadales_f__Pseudomonadaceae_g__Pseudomonas_D_s__Pseudomonas_D litoralis],(RS_GCF_000939975.1_protein.faa_NZ_LK391969.1_1111@PF00015_full_PFAM.14.242:0.0577129[&&NHX:Type=GTDB:gtdb_class=c__Gammaproteobacteria:gtdb_domain=d__Bacteria:gtdb_family=f__Pseudomonadaceae:gtdb_genus=g__Pseudomonas_D:gtdb_order=o__Pseudomonadales:gtdb_phylum=p__Proteobacteria:gtdb_species=s__Pseudomonas_D saudimassiliensis:heptad=MCP-24H:species=d__Bacteria_p__Proteobacteria_c__Gammaproteobacteria_o__Pseudomonadales_f__Pseudomonadaceae_g__Pseudomonas_D_s__Pseudomonas_D saudimassiliensis],(RS_GCF_900114735.1_protein.faa_NZ_FOUA01000001.1_989@PF00015_full_PFAM.9.243:0.0245182[&&NHX:Type=GTDB:gtdb_class=c__Gammaproteobacteria:gtdb_domain=d__Bacteria:gtdb_family=f__Pseudomonadaceae:gtdb_genus=g__Pseudomonas_D:gtdb_order=o__Pseudomonadales:gtdb_phylum=p__Proteobacteria:gtdb_species=s__Pseudomonas_D bauzanensis:heptad=MCP-44H:species=d__Bacteria_p__Proteobacteria_c__Gammaproteobacteria_o__Pseudomonadales_f__Pseudomonadaceae_g__Pseudomonas_D_s__Pseudomonas_D bauzanensis],GB_GCA_019116555.1_protein.faa_DXBL01000315.1_11@PF00015_full_PFAM.10.242:0.020413[&&NHX:Type=GTDB:gtdb_class=c__Gammaproteobacteria:gtdb_domain=d__Bacteria:gtdb_family=f__Pseudomonadaceae:gtdb_genus=g__Pseudomonas_D:gtdb_order=o__Pseudomonadales:gtdb_phylum=p__Proteobacteria:gtdb_species=s__Pseudomonas_D excrementavium:heptad=MCP-24H:species=d__Bacteria_p__Proteobacteria_c__Gammaproteobacteria_o__Pseudomonadales_f__Pseudomonadaceae_g__Pseudomonas_D_s__Pseudomonas_D excrementavium])0.629:0.00983073[&&NHX:Sample_counter=:Type_counter=GTDB--2:capture_class_counter=:capture_domain_counter=:capture_family_counter=:capture_genus_counter=:capture_order_counter=:capture_phylum_counter=:capture_species_counter=:evoltype=D:gtdb_class_counter=c__Gammaproteobacteria--2:gtdb_domain_counter=d__Bacteria--2:gtdb_family_counter=f__Pseudomonadaceae--2:gtdb_genus_counter=g__Pseudomonas_D--2:gtdb_order_counter=o__Pseudomonadales--2:gtdb_phylum_counter=p__Proteobacteria--2:gtdb_species_counter=s__Pseudomonas_D bauzanensis--1||s__Pseudomonas_D excrementavium--1:heptad_counter=MCP-24H--1||MCP-44H--1:lbd_counter=:lca=d__Bacteria:lca_tree=g__Pseudomonas_D:name=N875973:ref_name_counter=])0.988:0.0491962[&&NHX:Sample_counter=:Type_counter=GTDB--3:capture_class_counter=:capture_domain_counter=:capture_family_counter=:capture_genus_counter=:capture_order_counter=:capture_phylum_counter=:capture_species_counter=:evoltype=D:gtdb_class_counter=c__Gammaproteobacteria--3:gtdb_domain_counter=d__Bacteria--3:gtdb_family_counter=f__Pseudomonadaceae--3:gtdb_genus_counter=g__Pseudomonas_D--3:gtdb_order_counter=o__Pseudomonadales--3:gtdb_phylum_counter=p__Proteobacteria--3:gtdb_species_counter=s__Pseudomonas_D bauzanensis--1||s__Pseudomonas_D excrementavium--1||s__Pseudomonas_D saudimassiliensis--1:heptad_counter=MCP-24H--2||MCP-44H--1:lbd_counter=:lca=d__Bacteria:lca_tree=g__Pseudomonas_D:name=N875974:ref_name_counter=])0.964:0.0634536[&&NHX:Sample_counter=:Type_counter=GTDB--4:capture_class_counter=:capture_domain_counter=:capture_family_counter=:capture_genus_counter=:capture_order_counter=:capture_phylum_counter=:capture_species_counter=:evoltype=D:gtdb_class_counter=c__Gammaproteobacteria--4:gtdb_domain_counter=d__Bacteria--4:gtdb_family_counter=f__Pseudomonadaceae--4:gtdb_genus_counter=g__Pseudomonas_D--4:gtdb_order_counter=o__Pseudomonadales--4:gtdb_phylum_counter=p__Proteobacteria--4:gtdb_species_counter=s__Pseudomonas_D bauzanensis--1||s__Pseudomonas_D excrementavium--1||s__Pseudomonas_D litoralis--1||s__Pseudomonas_D saudimassiliensis--1:heptad_counter=MCP-24H--3||MCP-44H--1:lbd_counter=:lca=d__Bacteria:lca_tree=g__Pseudomonas_D:name=N875975:ref_name_counter=],(GB_GCA_012735335.1_protein.faa_JAAYHO010000193.1_2@PF00015_full_PFAM.8.241:0.0815933[&&NHX:Type=GTDB:gtdb_class=c__Gammaproteobacteria:gtdb_domain=d__Bacteria:gtdb_family=f__Pseudomonadaceae:gtdb_genus=g__Pseudomonas_D:gtdb_order=o__Pseudomonadales:gtdb_phylum=p__Proteobacteria:gtdb_species=s__Pseudomonas_D sp012735335:heptad=MCP-24H:species=d__Bacteria_p__Proteobacteria_c__Gammaproteobacteria_o__Pseudomonadales_f__Pseudomonadaceae_g__Pseudomonas_D_s__Pseudomonas_D sp012735335],(RS_GCF_014219065.1_protein.faa_NZ_JACLGO010000040.1_24@PF00015_full_PFAM.14.241:0.0240617[&&NHX:Type=GTDB:gtdb_class=c__Gammaproteobacteria:gtdb_domain=d__Bacteria:gtdb_family=f__Pseudomonadaceae:gtdb_genus=g__Pseudomonas_D:gtdb_order=o__Pseudomonadales:gtdb_phylum=p__Proteobacteria:gtdb_species=s__Pseudomonas_D xiamenensis:heptad=MCP-44H:species=d__Bacteria_p__Proteobacteria_c__Gammaproteobacteria_o__Pseudomonadales_f__Pseudomonadaceae_g__Pseudomonas_D_s__Pseudomonas_D xiamenensis],RS_GCF_002979975.1_protein.faa_NZ_PCQD01000001.1_26@PF00015_full_PFAM.12.241:0.0184217[&&NHX:Type=GTDB:gtdb_class=c__Gammaproteobacteria:gtdb_domain=d__Bacteria:gtdb_family=f__Pseudomonadaceae:gtdb_genus=g__Pseudomonas_D:gtdb_order=o__Pseudomonadales:gtdb_phylum=p__Proteobacteria:gtdb_species=s__Pseudomonas_D sp002979975:heptad=MCP-24H:species=d__Bacteria_p__Proteobacteria_c__Gammaproteobacteria_o__Pseudomonadales_f__Pseudomonadaceae_g__Pseudomonas_D_s__Pseudomonas_D sp002979975])0.86:0.0174418[&&NHX:Sample_counter=:Type_counter=GTDB--2:capture_class_counter=:capture_domain_counter=:capture_family_counter=:capture_genus_counter=:capture_order_counter=:capture_phylum_counter=:capture_species_counter=:evoltype=D:gtdb_class_counter=c__Gammaproteobacteria--2:gtdb_domain_counter=d__Bacteria--2:gtdb_family_counter=f__Pseudomonadaceae--2:gtdb_genus_counter=g__Pseudomonas_D--2:gtdb_order_counter=o__Pseudomonadales--2:gtdb_phylum_counter=p__Proteobacteria--2:gtdb_species_counter=s__Pseudomonas_D sp002979975--1||s__Pseudomonas_D xiamenensis--1:heptad_counter=MCP-24H--1||MCP-44H--1:lbd_counter=:lca=d__Bacteria:lca_tree=g__Pseudomonas_D:name=N875979:ref_name_counter=])0.492:0.0470709[&&NHX:Sample_counter=:Type_counter=GTDB--3:capture_class_counter=:capture_domain_counter=:capture_family_counter=:capture_genus_counter=:capture_order_counter=:capture_phylum_counter=:capture_species_counter=:evoltype=D:gtdb_class_counter=c__Gammaproteobacteria--3:gtdb_domain_counter=d__Bacteria--3:gtdb_family_counter=f__Pseudomonadaceae--3:gtdb_genus_counter=g__Pseudomonas_D--3:gtdb_order_counter=o__Pseudomonadales--3:gtdb_phylum_counter=p__Proteobacteria--3:gtdb_species_counter=s__Pseudomonas_D sp002979975--1||s__Pseudomonas_D sp012735335--1||s__Pseudomonas_D xiamenensis--1:heptad_counter=MCP-24H--2||MCP-44H--1:lbd_counter=:lca=d__Bacteria:lca_tree=g__Pseudomonas_D:name=N875980:ref_name_counter=])0.992:0.185609[&&NHX:Sample_counter=:Type_counter=GTDB--7:capture_class_counter=:capture_domain_counter=:capture_family_counter=:capture_genus_counter=:capture_order_counter=:capture_phylum_counter=:capture_species_counter=:evoltype=D:gtdb_class_counter=c__Gammaproteobacteria--7:gtdb_domain_counter=d__Bacteria--7:gtdb_family_counter=f__Pseudomonadaceae--7:gtdb_genus_counter=g__Pseudomonas_D--7:gtdb_order_counter=o__Pseudomonadales--7:gtdb_phylum_counter=p__Proteobacteria--7:gtdb_species_counter=s__Pseudomonas_D bauzanensis--1||s__Pseudomonas_D excrementavium--1||s__Pseudomonas_D litoralis--1||s__Pseudomonas_D saudimassiliensis--1||s__Pseudomonas_D sp002979975--1||s__Pseudomonas_D sp012735335--1||s__Pseudomonas_D xiamenensis--1:heptad_counter=MCP-24H--5||MCP-44H--2:lbd_counter=:lca=d__Bacteria:lca_tree=g__Pseudomonas_D:name=N875981:ref_name_counter=])0.247:0.0424469[&&NHX:Sample_counter=:Type_counter=GTDB--8:capture_class_counter=:capture_domain_counter=:capture_family_counter=:capture_genus_counter=:capture_order_counter=:capture_phylum_counter=:capture_species_counter=:evoltype=D:gtdb_class_counter=c__Gammaproteobacteria--8:gtdb_domain_counter=d__Bacteria--8:gtdb_family_counter=f__Pseudomonadaceae--8:gtdb_genus_counter=g__Pseudomonas_D--7||g__Pseudomonas_N--1:gtdb_order_counter=o__Pseudomonadales--8:gtdb_phylum_counter=p__Proteobacteria--8:gtdb_species_counter=s__Pseudomonas_D bauzanensis--1||s__Pseudomonas_D excrementavium--1||s__Pseudomonas_D litoralis--1||s__Pseudomonas_D saudimassiliensis--1||s__Pseudomonas_D sp002979975--1||s__Pseudomonas_D sp012735335--1||s__Pseudomonas_D xiamenensis--1||s__Pseudomonas_N urumqiensis--1:heptad_counter=MCP-24H--6||MCP-44H--2:lbd_counter=:lca=d__Bacteria:lca_tree=f__Pseudomonadaceae:name=N875982:ref_name_counter=],RS_GCF_000802425.1_protein.faa_NZ_JRUD01000026.1_4@PF00015_full_PFAM.85.244:0.330503[&&NHX:Type=GTDB:gtdb_class=c__Gammaproteobacteria:gtdb_domain=d__Bacteria:gtdb_family=f__Pseudomonadaceae:gtdb_genus=g__Pseudomonas_H:gtdb_order=o__Pseudomonadales:gtdb_phylum=p__Proteobacteria:gtdb_species=s__Pseudomonas_H flexibilis:heptad=MCP-44H:species=d__Bacteria_p__Proteobacteria_c__Gammaproteobacteria_o__Pseudomonadales_f__Pseudomonadaceae_g__Pseudomonas_H_s__Pseudomonas_H flexibilis])0.376:0.0547045[&&NHX:Sample_counter=:Type_counter=GTDB--9:capture_class_counter=:capture_domain_counter=:capture_family_counter=:capture_genus_counter=:capture_order_counter=:capture_phylum_counter=:capture_species_counter=:evoltype=D:gtdb_class_counter=c__Gammaproteobacteria--9:gtdb_domain_counter=d__Bacteria--9:gtdb_family_counter=f__Pseudomonadaceae--9:gtdb_genus_counter=g__Pseudomonas_D--7||g__Pseudomonas_H--1||g__Pseudomonas_N--1:gtdb_order_counter=o__Pseudomonadales--9:gtdb_phylum_counter=p__Proteobacteria--9:gtdb_species_counter=s__Pseudomonas_D bauzanensis--1||s__Pseudomonas_D excrementavium--1||s__Pseudomonas_D litoralis--1||s__Pseudomonas_D saudimassiliensis--1||s__Pseudomonas_D sp002979975--1||s__Pseudomonas_D sp012735335--1||s__Pseudomonas_D xiamenensis--1||s__Pseudomonas_H flexibilis--1||s__Pseudomonas_N urumqiensis--1:heptad_counter=MCP-24H--6||MCP-44H--3:lbd_counter=:lca=d__Bacteria:lca_tree=f__Pseudomonadaceae:name=N875984:ref_name_counter=],GB_GCA_014836765.1_protein.faa_JACSQG010000009.1_74@PF00015_full_PFAM.80.234:0.118924[&&NHX:Type=GTDB:gtdb_class=c__Gammaproteobacteria:gtdb_domain=d__Bacteria:gtdb_family=f__Pseudomonadaceae:gtdb_genus=g__Pseudomonas_H:gtdb_order=o__Pseudomonadales:gtdb_phylum=p__Proteobacteria:gtdb_species=s__Pseudomonas_H sp014836765:heptad=MCP-44H:species=d__Bacteria_p__Proteobacteria_c__Gammaproteobacteria_o__Pseudomonadales_f__Pseudomonadaceae_g__Pseudomonas_H_s__Pseudomonas_H sp014836765])0.365:0.0421463[&&NHX:Sample_counter=:Type_counter=GTDB--10:capture_class_counter=:capture_domain_counter=:capture_family_counter=:capture_genus_counter=:capture_order_counter=:capture_phylum_counter=:capture_species_counter=:evoltype=D:gtdb_class_counter=c__Gammaproteobacteria--10:gtdb_domain_counter=d__Bacteria--10:gtdb_family_counter=f__Pseudomonadaceae--10:gtdb_genus_counter=g__Pseudomonas_D--7||g__Pseudomonas_H--2||g__Pseudomonas_N--1:gtdb_order_counter=o__Pseudomonadales--10:gtdb_phylum_counter=p__Proteobacteria--10:gtdb_species_counter=s__Pseudomonas_D bauzanensis--1||s__Pseudomonas_D excrementavium--1||s__Pseudomonas_D litoralis--1||s__Pseudomonas_D saudimassiliensis--1||s__Pseudomonas_D sp002979975--1||s__Pseudomonas_D sp012735335--1||s__Pseudomonas_D xiamenensis--1||s__Pseudomonas_H flexibilis--1||s__Pseudomonas_H sp014836765--1||s__Pseudomonas_N urumqiensis--1:heptad_counter=MCP-24H--6||MCP-44H--4:lbd_counter=:lca=d__Bacteria:lca_tree=f__Pseudomonadaceae:name=N875986:ref_name_counter=],(1dd49ade-b2f4-4643-95f7-ee57733b6b62_6@MCPsignal.36.96:0.068685[&&NHX:Sample=rhiztom1:Type=capture:capture_class=c__Gammaproteobacteria:capture_domain=d__Bacteria:capture_family=f__Pseudomonadaceae:capture_genus=g__Pseudomonas_A:capture_order=o__Pseudomonadales:capture_phylum=p__Proteobacteria:capture_species=s__Pseudomonas_A stutzeri_AB:heptad=MCP-40H],((RS_GCF_000421765.1_protein.faa_NZ_ATXQ01000007.1_77@PF00015_full_PFAM.13.244:0.040765[&&NHX:Type=GTDB:gtdb_class=c__Gammaproteobacteria:gtdb_domain=d__Bacteria:gtdb_family=f__Pseudomonadaceae:gtdb_genus=g__Pseudomonas_C:gtdb_order=o__Pseudomonadales:gtdb_phylum=p__Proteobacteria:gtdb_species=s__Pseudomonas_C caeni:heptad=MCP-44H:species=d__Bacteria_p__Proteobacteria_c__Gammaproteobacteria_o__Pseudomonadales_f__Pseudomonadaceae_g__Pseudomonas_C_s__Pseudomonas_C caeni],(RS_GCF_905120345.1_protein.faa_NZ_CAJHOA010000007.1_57@PF00015_full_PFAM.10.241:0.0652443[&&NHX:Type=GTDB:gtdb_class=c__Gammaproteobacteria:gtdb_domain=d__Bacteria:gtdb_family=f__Pseudomonadaceae:gtdb_genus=g__Pseudomonas_C:gtdb_order=o__Pseudomonadales:gtdb_phylum=p__Proteobacteria:gtdb_species=s__Pseudomonas_C caeni_A:heptad=MCP-40H:species=d__Bacteria_p__Proteobacteria_c__Gammaproteobacteria_o__Pseudomonadales_f__Pseudomonadaceae_g__Pseudomonas_C_s__Pseudomonas_C caeni_A],GB_GCA_012518175.1_protein.faa_JAAYTE010000047.1_2@PF00015_full_PFAM.13.244:0.0868172[&&NHX:Type=GTDB:gtdb_class=c__Gammaproteobacteria:gtdb_domain=d__Bacteria:gtdb_family=f__Pseudomonadaceae:gtdb_genus=g__Pseudomonas_C:gtdb_order=o__Pseudomonadales:gtdb_phylum=p__Proteobacteria:gtdb_species=s__Pseudomonas_C sp012518175:heptad=MCP-44H:species=d__Bacteria_p__Proteobacteria_c__Gammaproteobacteria_o__Pseudomonadales_f__Pseudomonadaceae_g__Pseudomonas_C_s__Pseudomonas_C sp012518175])0.935:0.0286112[&&NHX:Sample_counter=:Type_counter=GTDB--2:capture_class_counter=:capture_domain_counter=:capture_family_counter=:capture_genus_counter=:capture_order_counter=:capture_phylum_counter=:capture_species_counter=:evoltype=D:gtdb_class_counter=c__Gammaproteobacteria--2:gtdb_domain_counter=d__Bacteria--2:gtdb_family_counter=f__Pseudomonadaceae--2:gtdb_genus_counter=g__Pseudomonas_C--2:gtdb_order_counter=o__Pseudomonadales--2:gtdb_phylum_counter=p__Proteobacteria--2:gtdb_species_counter=s__Pseudomonas_C caeni_A--1||s__Pseudomonas_C sp012518175--1:heptad_counter=MCP-40H--1||MCP-44H--1:lbd_counter=:lca=d__Bacteria:lca_tree=g__Pseudomonas_C:name=N875991:ref_name_counter=])0.612:0.0124982[&&NHX:Sample_counter=:Type_counter=GTDB--3:capture_class_counter=:capture_domain_counter=:capture_family_counter=:capture_genus_counter=:capture_order_counter=:capture_phylum_counter=:capture_species_counter=:evoltype=D:gtdb_class_counter=c__Gammaproteobacteria--3:gtdb_domain_counter=d__Bacteria--3:gtdb_family_counter=f__Pseudomonadaceae--3:gtdb_genus_counter=g__Pseudomonas_C--3:gtdb_order_counter=o__Pseudomonadales--3:gtdb_phylum_counter=p__Proteobacteria--3:gtdb_species_counter=s__Pseudomonas_C caeni--1||s__Pseudomonas_C caeni_A--1||s__Pseudomonas_C sp012518175--1:heptad_counter=MCP-40H--1||MCP-44H--2:lbd_counter=:lca=d__Bacteria:lca_tree=g__Pseudomonas_C:name=N875992:ref_name_counter=],GB_GCA_012719655.1_protein.faa_JAAXZZ010000226.1_2@PF00015_full_PFAM.12.244:0.0334578[&&NHX:Type=GTDB:gtdb_class=c__Gammaproteobacteria:gtdb_domain=d__Bacteria:gtdb_family=f__Pseudomonadaceae:gtdb_genus=g__Pseudomonas_C:gtdb_order=o__Pseudomonadales:gtdb_phylum=p__Proteobacteria:gtdb_species=s__Pseudomonas_C sp012719655:heptad=MCP-24H:species=d__Bacteria_p__Proteobacteria_c__Gammaproteobacteria_o__Pseudomonadales_f__Pseudomonadaceae_g__Pseudomonas_C_s__Pseudomonas_C sp012719655])0.945:0.188767[&&NHX:Sample_counter=:Type_counter=GTDB--4:capture_class_counter=:capture_domain_counter=:capture_family_counter=:capture_genus_counter=:capture_order_counter=:capture_phylum_counter=:capture_species_counter=:evoltype=D:gtdb_class_counter=c__Gammaproteobacteria--4:gtdb_domain_counter=d__Bacteria--4:gtdb_family_counter=f__Pseudomonadaceae--4:gtdb_genus_counter=g__Pseudomonas_C--4:gtdb_order_counter=o__Pseudomonadales--4:gtdb_phylum_counter=p__Proteobacteria--4:gtdb_species_counter=s__Pseudomonas_C caeni--1||s__Pseudomonas_C caeni_A--1||s__Pseudomonas_C sp012518175--1||s__Pseudomonas_C sp012719655--1:heptad_counter=MCP-24H--1||MCP-40H--1||MCP-44H--2:lbd_counter=:lca=d__Bacteria:lca_tree=g__Pseudomonas_C:name=N875994:ref_name_counter=])0.766:0.0886385[&&NHX:Sample_counter=rhiztom1--1:Type_counter=GTDB--4||capture--1:capture_class_counter=c__Gammaproteobacteria--1:capture_domain_counter=d__Bacteria--1:capture_family_counter=f__Pseudomonadaceae--1:capture_genus_counter=g__Pseudomonas_A--1:capture_order_counter=o__Pseudomonadales--1:capture_phylum_counter=p__Proteobacteria--1:capture_species_counter=s__Pseudomonas_A stutzeri_AB--1:gtdb_class_counter=c__Gammaproteobacteria--4:gtdb_domain_counter=d__Bacteria--4:gtdb_family_counter=f__Pseudomonadaceae--4:gtdb_genus_counter=g__Pseudomonas_C--4:gtdb_order_counter=o__Pseudomonadales--4:gtdb_phylum_counter=p__Proteobacteria--4:gtdb_species_counter=s__Pseudomonas_C caeni--1||s__Pseudomonas_C caeni_A--1||s__Pseudomonas_C sp012518175--1||s__Pseudomonas_C sp012719655--1:heptad_counter=MCP-24H--1||MCP-40H--2||MCP-44H--2:lbd_counter=:lca_tree=g__Pseudomonas_C:name=N875995:ref_name_counter=])0.911:0.0662919[&&NHX:Sample_counter=rhiztom1--1:Type_counter=GTDB--14||capture--1:capture_class_counter=c__Gammaproteobacteria--1:capture_domain_counter=d__Bacteria--1:capture_family_counter=f__Pseudomonadaceae--1:capture_genus_counter=g__Pseudomonas_A--1:capture_order_counter=o__Pseudomonadales--1:capture_phylum_counter=p__Proteobacteria--1:capture_species_counter=s__Pseudomonas_A stutzeri_AB--1:evoltype=D:gtdb_class_counter=c__Gammaproteobacteria--14:gtdb_domain_counter=d__Bacteria--14:gtdb_family_counter=f__Pseudomonadaceae--14:gtdb_genus_counter=g__Pseudomonas_C--4||g__Pseudomonas_D--7||g__Pseudomonas_H--2||g__Pseudomonas_N--1:gtdb_order_counter=o__Pseudomonadales--14:gtdb_phylum_counter=p__Proteobacteria--14:gtdb_species_counter=s__Pseudomonas_C caeni--1||s__Pseudomonas_C caeni_A--1||s__Pseudomonas_C sp012518175--1||s__Pseudomonas_C sp012719655--1||s__Pseudomonas_D bauzanensis--1||s__Pseudomonas_D excrementavium--1||s__Pseudomonas_D litoralis--1||s__Pseudomonas_D saudimassiliensis--1||s__Pseudomonas_D sp002979975--1||s__Pseudomonas_D sp012735335--1||s__Pseudomonas_D xiamenensis--1||s__Pseudomonas_H flexibilis--1||s__Pseudomonas_H sp014836765--1||s__Pseudomonas_N urumqiensis--1:heptad_counter=MCP-24H--7||MCP-40H--2||MCP-44H--6:lbd_counter=:lca=d__Bacteria:lca_tree=f__Pseudomonadaceae:name=N875996:ref_name_counter=],(((RS_GCF_900100495.1_protein.faa_NZ_FNCT01000001.1_573@PF00015_full_PFAM.15.240:5e-09[&&NHX:Type=GTDB:gtdb_class=c__Gammaproteobacteria:gtdb_domain=d__Bacteria:gtdb_family=f__Pseudomonadaceae:gtdb_genus=g__Pseudomonas_E:gtdb_order=o__Pseudomonadales:gtdb_phylum=p__Proteobacteria:gtdb_species=s__Pseudomonas_E benzenivorans:heptad=MCP-44H:species=d__Bacteria_p__Proteobacteria_c__Gammaproteobacteria_o__Pseudomonadales_f__Pseudomonadaceae_g__Pseudomonas_E_s__Pseudomonas_E benzenivorans],ac6d59dc-7ea2-4477-b7d8-4a99b63bf1b2_6@MCPsignal.22.83:0.0200242[&&NHX:Sample=rhiztom1:Type=capture:capture_class=c__Gammaproteobacteria:capture_domain=d__Bacteria:capture_family=f__Pseudomonadaceae:capture_genus=g__Pseudomonas_E:capture_order=o__Pseudomonadales:capture_phylum=p__Proteobacteria:capture_species=s__Pseudomonas_E benzenivorans:heptad=MCP-44H])0:5e-09[&&NHX:Sample_counter=rhiztom1--1:Type_counter=GTDB--1||capture--1:capture_class_counter=c__Gammaproteobacteria--1:capture_domain_counter=d__Bacteria--1:capture_family_counter=f__Pseudomonadaceae--1:capture_genus_counter=g__Pseudomonas_E--1:capture_order_counter=o__Pseudomonadales--1:capture_phylum_counter=p__Proteobacteria--1:capture_species_counter=s__Pseudomonas_E benzenivorans--1:gtdb_class_counter=c__Gammaproteobacteria--1:gtdb_domain_counter=d__Bacteria--1:gtdb_family_counter=f__Pseudomonadaceae--1:gtdb_genus_counter=g__Pseudomonas_E--1:gtdb_order_counter=o__Pseudomonadales--1:gtdb_phylum_counter=p__Proteobacteria--1:gtdb_species_counter=s__Pseudomonas_E benzenivorans--1:heptad_counter=MCP-44H--2:lbd_counter=:lca_tree=s__Pseudomonas_E benzenivorans:name=N875999:ref_name_counter=],b69fb4af-3bfd-4493-9c6b-c05e05a7b06c_6@MCPsignal.823.883:5e-09[&&NHX:Sample=rhiztom2:Type=capture:capture_class=c__Gammaproteobacteria:capture_domain=d__Bacteria:capture_family=f__Pseudomonadaceae:capture_genus=g__Pseudomonas_E:capture_order=o__Pseudomonadales:capture_phylum=p__Proteobacteria:capture_species=s__Pseudomonas_E benzenivorans:heptad=MCP-40H])0.93:0.0593745[&&NHX:Sample_counter=rhiztom1--1||rhiztom2--1:Type_counter=GTDB--1||capture--2:capture_class_counter=c__Gammaproteobacteria--2:capture_domain_counter=d__Bacteria--2:capture_family_counter=f__Pseudomonadaceae--2:capture_genus_counter=g__Pseudomonas_E--2:capture_order_counter=o__Pseudomonadales--2:capture_phylum_counter=p__Proteobacteria--2:capture_species_counter=s__Pseudomonas_E benzenivorans--2:gtdb_class_counter=c__Gammaproteobacteria--1:gtdb_domain_counter=d__Bacteria--1:gtdb_family_counter=f__Pseudomonadaceae--1:gtdb_genus_counter=g__Pseudomonas_E--1:gtdb_order_counter=o__Pseudomonadales--1:gtdb_phylum_counter=p__Proteobacteria--1:gtdb_species_counter=s__Pseudomonas_E benzenivorans--1:heptad_counter=MCP-40H--1||MCP-44H--2:lbd_counter=:lca_tree=s__Pseudomonas_E benzenivorans:name=N876001:ref_name_counter=],RS_GCF_900099645.1_protein.faa_NZ_FMTL01000002.1_1117@PF00015_full_PFAM.14.243:0.134294[&&NHX:Type=GTDB:gtdb_class=c__Gammaproteobacteria:gtdb_domain=d__Bacteria:gtdb_family=f__Pseudomonadaceae:gtdb_genus=g__Pseudomonas_E:gtdb_order=o__Pseudomonadales:gtdb_phylum=p__Proteobacteria:gtdb_species=s__Pseudomonas_E peli:heptad=MCP-44H:species=d__Bacteria_p__Proteobacteria_c__Gammaproteobacteria_o__Pseudomonadales_f__Pseudomonadaceae_g__Pseudomonas_E_s__Pseudomonas_E peli])0.475:0.0230326[&&NHX:Sample_
```
