## Supplementary material for "Unveiling the hidden biodiversity of microbial chemoreceptor genes in the rare biosphere": MCPsignal_captured_gtdbr207.nw (part 1198 of 1806)

```
counter=f__Azospirillaceae--1||f__CACIAM-22H2--1||f__Inquilinaceae--1||f__JAHDSF01--2||f__Magnetospirillaceae--34||f__Rhodospirillaceae--7||f__Rhodothalassiaceae--1||f__Terasakiellaceae--4||f__UBA2562--2||f__WMHbin7--2:gtdb_genus_counter=g__Alpha-05--2||g__CAIULK01--2||g__CAIYCT01--1||g__Caenispirillum--2||g__JAAAOG01--1||g__JACRFY01--2||g__JACZKS01--1||g__JAHDSF01--1||g__Magnetospirillum--8||g__Oleisolibacter--1||g__Phaeospirillum--21||g__Rhodospira--3||g__Rhodothalassium--1||g__Tagaea--1||g__Terasakiella--4||g__UBA2562--2||g__WMHbin7--2:gtdb_order_counter=o__Azospirillales--1||o__CACIAM-22H2--1||o__DSM-16000--1||o__Rhodospirillales--49||o__Sphingomonadales--1||o__UBA2562--2:gtdb_phylum_counter=p__Proteobacteria--55:gtdb_species_counter=s__Alpha-05 sp003250275--1||s__Alpha-05 sp900079695--1||s__CAIULK01 sp903899885--2||s__CAIYCT01 sp903924765--1||s__Caenispirillum bisanense--1||s__Caenispirillum salinarum--1||s__JAAAOG01 sp009909005--1||s__JACRFY01 sp016212565--2||s__JACZKS01 sp014859895--1||s__JAHDSF01 sp018432935--1||s__Magnetospirillum gryphiswaldense--1||s__Magnetospirillum sp001898825--1||s__Magnetospirillum sp002435715--1||s__Magnetospirillum sp006218045--1||s__Magnetospirillum sp018224925--1||s__Magnetospirillum sp902729435--1||s__Magnetospirillum sp903941095--2||s__Oleisolibacter albus--1||s__Phaeospirillum fulvum_A--1||s__Phaeospirillum fulvum_B--1||s__Phaeospirillum kuznetsovii--1||s__Phaeospirillum magnetica_A--2||s__Phaeospirillum magneticum--2||s__Phaeospirillum magnetotacticum--2||s__Phaeospirillum marisnigri--1||s__Phaeospirillum molischianum--1||s__Phaeospirillum sp001511835--2||s__Phaeospirillum sp002105535--2||s__Phaeospirillum sp016195125--2||s__Phaeospirillum sp900184795--2||s__Phaeospirillum sp903853455--1||s__Phaeospirillum sp903901915--1||s__Rhodospira marina--1||s__Rhodospira trueperi--1||s__Rhodospira visakhapatnamensis--1||s__Rhodothalassium salexigens--1||s__Tagaea sp016124335--1||s__Terasakiella brassicae--1||s__Terasakiella pusilla--1||s__Terasakiella sp013373205--1||s__Terasakiella sp013373265--1||s__UBA2562 sp002340345--2||s__WMHbin7 sp015231795--1||s__WMHbin7 sp902725215--1:heptad_counter=MCP-24H--2||MCP-36H--1||MCP-38H--46||MCP-40H--30||MCP-44H--50:lbd_counter=:lca_tree=c__Alphaproteobacteria:length_avg=134.24324324324326:length_max=154.0:length_min=101.0:length_std=17.730083357273195:length_sum=4967.0:mismatch_avg=61.62162162162162:mismatch_max=82.0:mismatch_min=35.0:mismatch_std=12.94722482351452:mismatch_sum=2280.0:name=N877090:qcovhsp_avg=98.56216216216215:qcovhsp_max=100.0:qcovhsp_min=95.5:qcovhsp_std=1.2205079432923172:qcovhsp_sum=3646.7999999999997:qend_avg=135.64864864864865:qend_max=155.0:qend_min=101.0:qend_std=18.086545361763342:qend_sum=5019.0:qstart_avg=2.5675675675675675:qstart_max=8.0:qstart_min=1.0:qstart_std=1.537323441362735:qstart_sum=95.0:ref_name_counter=GB_GCA_002340345.1_protein.faa_DDLW01000158.1_16@PF00015_full_PFAM.452.657--1||GB_GCA_003693905.1_protein.faa_RFLL01000079.1_4@PF00015_full_PFAM.124.309--1||GB_GCA_009773045.1_protein.faa_WOUV01000241.1_1@PF00015_full_PFAM.71.276--3||GB_GCA_014859895.1_protein.faa_JACZKS010000021.1_3@PF00015_full_PFAM.209.386--1||GB_GCA_015231605.1_protein.faa_JADGBG010000010.1_12@PF00015_full_PFAM.113.332--2||GB_GCA_016124335.1_protein.faa_WGNX01000003.1_438@PF00015_full_PFAM.136.317--1||GB_GCA_016215555.1_protein.faa_JACRJC010000014.1_4@PF00015_full_PFAM.106.303--1||GB_GCA_903924765.1_protein.faa_CAIYCT010000083.1_8@PF00015_full_PFAM.60.233--1||RS_GCF_001511835.1_protein.faa_NZ_LN997848.1_3793@PF00015_full_PFAM.135.337--1||RS_GCF_001746755.1_protein.faa_NZ_MCGG01000025.1_75@PF00015_full_PFAM.116.312--1||RS_GCF_003336875.1_protein.faa_NZ_QGNJ01000006.1_234@PF00015_full_PFAM.467.650--24:scovhsp_avg=71.64054054054054:scovhsp_max=88.4:scovhsp_min=52.3:scovhsp_std=11.008013733928857:scovhsp_sum=2650.7000000000003:send_avg=155.43243243243242:send_max=179.0:send_min=122.0:send_std=11.312580363227235:send_sum=5751.0:sstart_avg=22.27027027027027:sstart_max=58.0:sstart_min=5.0:sstart_std=16.66941418794822:sstart_sum=824.0])0.135:0.00937983[&&NHX:Sample_counter=rhizpot1--40||rhizpot2--2||rhizpot3--26||rhiztom1--6||rhiztom3--6:Type_counter=GTDB--149||capture--80:besthit_avg=54.12972972972973:besthit_max=72.5:besthit_min=43.1:besthit_std=6.1122311285953:besthit_sum=2002.8:bitscore_avg=122.23513513513512:bitscore_max=163.0:bitscore_min=81.6:bitscore_std=16.755533351639325:bitscore_sum=4522.7:capture_class_counter=c__Acidobacteriae--1||c__Alphaproteobacteria--39||c__Bacilli--1||c__Clostridia--2||c__Dormibacteria--1||c__Gammaproteobacteria--19||c__Gemmatimonadetes--1||c__Halobacteria--2||c__Mor1--1||c__Nitrospiria--1||c__Polyangia--10||c__UBA9160--2:capture_domain_counter=d__Archaea--2||d__Bacteria--78:capture_family_counter=f__2-01-FULL-66-17--1||f__Acetobacteraceae--1||f__Aeromonadaceae--1||f__Ancalomicrobiaceae--9||f__Azospirillaceae--1||f__Beijerinckiaceae--14||f__Brevibacillaceae--1||f__Bryobacteraceae--1||f__Burkholderiaceae--11||f__CACIAM-22H2--1||f__Devosiaceae--1||f__Ferrovibrionaceae--1||f__Gemmatimonadaceae--1||f__Haladaptataceae--2||f__Magnetospirillaceae--2||f__Oscillospiraceae--2||f__Polyangiaceae--10||f__Pseudomonadaceae--5||f__Rhizobiaceae--4||f__Rhodobacteraceae--1||f__Rhodospirillaceae--1||f__SMYD01--1||f__Stappiaceae--1||f__Thiobacillaceae--2||f__UBA8260--1||f__UBA9160--2||f__Xanthobacteraceae--2:capture_genus_counter=g__2-01-FULL-66-17--1||g__Aeromonas--1||g__Aureimonas--1||g__Azospirillum--1||g__Bordetella_C--1||g__Brevibacillus--1||g__Duganella--1||g__Ferrovibrio--1||g__Ga0077553--1||g__Halorussus--2||g__Jiella--1||g__Lawsonibacter--2||g__Methylobacterium--14||g__PFJX01--2||g__Phaeospirillum--2||g__Pinisolibacter--9||g__Pseudolabrys--1||g__Pseudomonas_E--5||g__Pseudophaeobacter_A--1||g__Rhizobacter--8||g__Rhizobium--1||g__Rhizobium_B--1||g__Rhodospirillum--1||g__Roseomonas_C--1||g__SCN-70-22--1||g__SMYD01--1||g__SYFR01--10||g__Stappia--1||g__Tagaea--1||g__Tardiphaga--1||g__Trinickia--1||g__UBA8260--1||g__UBA9160--2||g__Youhaiella--1:capture_order_counter=o__2-01-FULL-66-17--1||o__Acetobacterales--1||o__Azospirillales--1||o__Brevibacillales--1||o__Bryobacterales--1||o__Burkholderiales--13||o__CACIAM-22H2--1||o__Enterobacterales--1||o__Ferrovibrionales--1||o__Gemmatimonadales--1||o__Halobacteriales--2||o__Oscillospirales--2||o__Polyangiales--10||o__Pseudomonadales--5||o__Rhizobiales--31||o__Rhodobacterales--1||o__Rhodospirillales--3||o__SMYD01--1||o__UBA8260--1||o__UBA9160--2:capture_phylum_counter=p__Acidobacteriota--2||p__Dormibacterota--1||p__Firmicutes--1||p__Firmicutes_A--2||p__Gemmatimonadota--1||p__Halobacteriota--2||p__Myxococcota--10||p__Myxococcota_A--2||p__Nitrospirota--1||p__Proteobacteria--58:capture_species_counter=s__2-01-FULL-66-17 sp016201825--1||s__Aeromonas dhakensis--1||s__Aureimonas sp001463765--1||s__Azospirillum brasilense_E--1||s__Bordetella_C sp002209485--1||s__Brevibacillus borstelensis--1||s__Duganella sp017833525--1||s__Ferrovibrio sp002482765--1||s__Ga0077553 sp016789905--1||s__Halorussus sp010747475--2||s__Jiella pacifica--1||s__Lawsonibacter sp910577805--2||s__Methylobacterium platani--11||s__Methylobacterium tarhaniae--3||s__PFJX01 sp002281555--2||s__Phaeospirillum sp903853455--2||s__Pinisolibacter sp002298965--9||s__Pseudolabrys sp003133345--1||s__Pseudomonas_E plecoglossicida--1||s__Pseudomonas_E sediminis--2||s__Pseudomonas_E sp000761545--2||s__Pseudophaeobacter_A sp014884385--1||s__Rhizobacter sp000799305--8||s__Rhizobium loessense--1||s__Rhizobium_B borbori--1||s__Rhodospirillum rubrum--1||s__Roseomonas_C hellenica--1||s__SCN-70-22 sp016704465--1||s__SMYD01 sp004356015--1||s__SYFR01 sp005800325--10||s__Stappia sp900185725--1||s__Tagaea sp014444615--1||s__Tardiphaga sp007018905--1||s__Trinickia caryophylli--1||s__UBA8260 sp003134115--1||s__UBA9160 sp003520425--2||s__Youhaiella tibetensis--1:evalue_avg=1.0082167797163074e-21:evalue_max=3.73e-20:evalue_min=7.88e-52:evalue_std=6.13206389767943e-21:evalue_sum=3.730402084950337e-20:gapopen_avg=0.21621621621621623:gapopen_max=2.0:gapopen_min=0.0:gapopen_std=0.4793012932694108:gapopen_sum=8.0:gtdb_class_counter=c__Alphaproteobacteria--149:gtdb_domain_counter=d__Bacteria--149:gtdb_family_counter=f__2-02-FULL-58-16_A--1||f__Azospirillaceae--4||f__CACIAM-22H2--1||f__Casp-alpha2--3||f__Emcibacteraceae--7||f__Inquilinaceae--1||f__J153--1||f__JAHDSF01--2||f__Kordiimonadaceae--3||f__Magnetospiraceae--1||f__Magnetospirillaceae--79||f__Magnetovibrionaceae--4||f__Rhodospirillaceae--22||f__Rhodothalassiaceae--1||f__Sneathiellaceae--1||f__Terasakiellaceae--5||f__UBA2562--2||f__WMHbin7--11:gtdb_genus_counter=g__Alpha-05--3||g__Azospirillum--3||g__BRH-c57--1||g__CAIULK01--2||g__CAIYCT01--2||g__CAJANL01--2||g__Caenispirillum--4||g__Emcibacter--1||g__Insolitispirillum--1||g__J153--1||g__JAAAOG01--1||g__JACRFY01--3||g__JACZKS01--1||g__JADFXL01--1||g__JADFZP01--2||g__JADGBG01--1||g__JADGDA01--1||g__JADHSW01--1||g__JAHDSF01--1||g__Kordiimonas--3||g__Magnetospira--1||g__Magnetospirillum--24||g__Magnetovibrio--3||g__Novispirillum--1||g__Oleiliquidispirillum--1||g__Oleisolibacter--1||g__Pararhodospirillum--4||g__Paremcibacter--6||g__Phaeospirillum--41||g__Rhodospira--4||g__Rhodothalassium--1||g__Roseospirillum--1||g__Sneathiella--1||g__Tagaea--1||g__Telmatospirillum--2||g__Terasakiella--5||g__UBA1479--3||g__UBA2562--2||g__WMHbin7--11||g__WOUV01--1:gtdb_order_counter=o__Azospirillales--4||o__CACIAM-22H2--1||o__DSM-16000--1||o__Kiloniellales--1||o__Rhodospirillales--128||o__Sneathiellales--1||o__Sphingomonadales--11||o__UBA2562--2:gtdb_phylum_counter=p__Proteobacteria--149:gtdb_species_counter=s__Alpha-05 sp002307145--1||s__Alpha-05 sp003250275--1||s__Alpha-05 sp900079695--1||s__Azospirillum oleiclasticum--1||s__Azospirillum rugosum--1||s__Azospirillum sp003590795--1||s__BRH-c57 sp000961745--1||s__CAIULK01 sp903899885--2||s__CAIYCT01 sp903924765--2||s__CAJANL01 sp016183945--1||s__CAJANL01 sp903941105--1||s__Caenispirillum bisanense--2||s__Caenispirillum salinarum--2||s__Emcibacter nanhaiensis--1||s__Insolitispirillum peregrinum--1||s__J153 sp003693905--1||s__JAAAOG01 sp009909005--1||s__JACRFY01 sp016212565--3||s__JACZKS01 sp014859895--1||s__JADFXL01 sp015233585--1||s__JADFZP01 sp015232025--1||s__JADFZP01 sp015232485--1||s__JADGBG01 sp015231605--1||s__JADGDA01 sp015228695--1||s__JADHSW01 sp016776705--1||s__JAHDSF01 sp018432935--1||s__Kordiimonas sp013372925--1||s__Kordiimonas sp013372975--1||s__Kordiimonas sp015485385--1||s__Magnetospira sp000968135--1||s__Magnetospirillum aberrantis--1||s__Magnetospirillum gryphiswaldense--3||s__Magnetospirillum moscoviense--1||s__Magnetospirillum sp001898825--3||s__Magnetospirillum sp002435715--3||s__Magnetospirillum sp006218045--3||s__Magnetospirillum sp014379805--1||s__Magnetospirillum sp014380005--1||s__Magnetospirillum sp018224925--3||s__Magnetospirillum sp902729435--2||s__Magnetospirillum sp903941095--3||s__Magnetovibrio blakemorei--2||s__Magnetovibrio sp016763255--1||s__Novispirillum itersonii--1||s__Oleiliquidispirillum nitrogeniifigens--1||s__Oleisolibacter albus--1||s__Pararhodospirillum oryzae--2||s__Pararhodospirillum photometricum--2||s__Paremcibacter sp002401545--1||s__Paremcibacter sp002749135--1||s__Paremcibacter sp011051815--1||s__Paremcibacter sp013152755--1||s__Paremcibacter sp016764855--1||s__Paremcibacter sp016765435--1||s__Phaeospirillum caucaseum--2||s__Phaeospirillum fulvum_A--1||s__Phaeospirillum fulvum_B--1||s__Phaeospirillum kuznetsovii--3||s__Phaeospirillum magnetica_A--3||s__Phaeospirillum magneticum--4||s__Phaeospirillum magnetotacticum--4||s__Phaeospirillum marisnigri--3||s__Phaeospirillum molischianum--1||s__Phaeospirillum sp001511835--4||s__Phaeospirillum sp002105535--3||s__Phaeospirillum sp016195125--4||s__Phaeospirillum sp900184795--3||s__Phaeospirillum sp902729425--2||s__Phaeospirillum sp903853455--1||s__Phaeospirillum sp903901915--2||s__Rhodospira marina--1||s__Rhodospira navarrensis--1||s__Rhodospira trueperi--1||s__Rhodospira visakhapatnamensis--1||s__Rhodothalassium salexigens--1||s__Roseospirillum parvum--1||s__Sneathiella sp002428885--1||s__Tagaea sp016124335--1||s__Telmatospirillum sp009712185--1||s__Telmatospirillum sp013349735--1||s__Terasakiella brassicae--1||s__Terasakiella magnetica_A--1||s__Terasakiella pusilla--1||s__Terasakiella sp013373205--1||s__Terasakiella sp013373265--1||s__UBA1479 sp002433335--1||s__UBA1479 sp002696205--1||s__UBA1479 sp002781745--1||s__UBA2562 sp002340345--2||s__WMHbin7 sp002753155--1||s__WMHbin7 sp015231795--4||s__WMHbin7 sp015232335--1||s__WMHbin7 sp016215555--1||s__WMHbin7 sp902725215--4||s__WOUV01 sp009773045--1:heptad_counter=MCP-24H--4||MCP-36H--1||MCP-38H--57||MCP-40H--67||MCP-44H--100:lbd_counter=:lca_tree=c__Alphaproteobacteria:length_avg=134.24324324324326:length_max=154.0:length_min=101.0:length_std=17.730083357273195:length_sum=4967.0:mismatch_avg=61.62162162162162:mismatch_max=82.0:mismatch_min=35.0:mismatch_std=12.94722482351452:mismatch_sum=2280.0:name=N877091:qcovhsp_avg=98.56216216216214:qcovhsp_max=100.0:qcovhsp_min=95.5:qcovhsp_std=1.2205079432923172:qcovhsp_sum=3646.7999999999993:qend_avg=135.64864864864865:qend_max=155.0:qend_min=101.0:qend_std=18.086545361763346:qend_sum=5019.0:qstart_avg=2.5675675675675675:qstart_max=8.0:qstart_min=1.0:qstart_std=1.537323441362735:qstart_sum=95.0:ref_name_counter=GB_GCA_002340345.1_protein.faa_DDLW01000158.1_16@PF00015_full_PFAM.452.657--1||GB_GCA_003693905.1_protein.faa_RFLL01000079.1_4@PF00015_full_PFAM.124.309--1||GB_GCA_009773045.1_protein.faa_WOUV01000241.1_1@PF00015_full_PFAM.71.276--3||GB_GCA_014859895.1_protein.faa_JACZKS010000021.1_3@PF00015_full_PFAM.209.386--1||GB_GCA_015231605.1_protein.faa_JADGBG010000010.1_12@PF00015_full_PFAM.113.332--2||GB_GCA_016124335.1_protein.faa_WGNX01000003.1_438@PF00015_full_PFAM.136.317--1||GB_GCA_016215555.1_protein.faa_JACRJC010000014.1_4@PF00015_full_PFAM.106.303--1||GB_GCA_903924765.1_protein.faa_CAIYCT010000083.1_8@PF00015_full_PFAM.60.233--1||RS_GCF_001511835.1_protein.faa_NZ_LN997848.1_3793@PF00015_full_PFAM.135.337--1||RS_GCF_001746755.1_protein.faa_NZ_MCGG01000025.1_75@PF00015_full_PFAM.116.312--1||RS_GCF_003336875.1_protein.faa_NZ_QGNJ01000006.1_234@PF00015_full_PFAM.467.650--24:scovhsp_avg=71.64054054054054:scovhsp_max=88.4:scovhsp_min=52.3:scovhsp_std=11.008013733928857:scovhsp_sum=2650.7000000000003:send_avg=155.43243243243242:send_max=179.0:send_min=122.0:send_std=11.312580363227235:send_sum=5751.0:sstart_avg=22.27027027027027:sstart_max=58.0:sstart_min=5.0:sstart_std=16.669414187948217:sstart_sum=824.0],(8a9cc310-13b1-441f-9507-c0e8fc6b7308_6@MCPsignal.87.148:0.556688[&&NHX:Sample=rhiztom1:Type=capture:besthit=70.5:bitscore=75.5:capture_class=c__Alphaproteobacteria:capture_domain=d__Bacteria:capture_family=f__Rhodospirillaceae:capture_genus=g__Roseospirillum:capture_order=o__Rhodospirillales:capture_phylum=p__Proteobacteria:capture_species=s__Roseospirillum parvum:evalue=3.45e-19:gapopen=0.0:heptad=MCP-38H:length=61.0:mismatch=18.0:qcovhsp=100.0:qend=61.0:qstart=1.0:ref_name=GB_GCA_903927615.1_protein.faa_CAIYNU010000024.1_1@PF00015_full_PFAM.367.479:scovhsp=54.5:send=81.0:sstart=21.0],fa698314-1025-409a-b22d-902ba15a9d80_4@MCPsignal.23.62:5e-09[&&NHX:Sample=rhizpot1:Type=capture:capture_class=c__Alphaproteobacteria:capture_domain=d__Bacteria:capture_family=f__Azospirillaceae:capture_genus=g__Azospirillum:capture_order=o__Azospirillales:capture_phylum=p__Proteobacteria:capture_species=s__Azospirillum picis:heptad=MCP-38H])0.897:0.206805[&&NHX:Sample_counter=rhizpot1--1||rhiztom1--1:Type_counter=capture--2:besthit_avg=70.5:besthit_max=70.5:besthit_min=70.5:besthit_std=0:besthit_sum=70.5:bitscore_avg=75.5:bitscore_max=75.5:bitscore_min=75.5:bitscore_std=0:bitscore_sum=75.5:capture_class_counter=c__Alphaproteobacteria--2:capture_domain_counter=d__Bacteria--2:capture_family_counter=f__Azospirillaceae--1||f__Rhodospirillaceae--1:capture_genus_counter=g__Azospirillum--1||g__Roseospirillum--1:capture_order_counter=o__Azospirillales--1||o__Rhodospirillales--1:capture_phylum_counter=p__Proteobacteria--2:capture_species_counter=s__Azospirillum picis--1||s__Roseospirillum parvum--1:evalue_avg=3.45e-19:evalue_max=3.45e-19:evalue_min=3.45e-19:evalue_std=0:evalue_sum=3.45e-19:gapopen_avg=0.0:gapopen_max=0.0:gapopen_min=0.0:gapopen_std=0:gapopen_sum=0.0:gtdb_class_counter=:gtdb_domain_counter=:gtdb_family_counter=:gtdb_genus_counter=:gtdb_order_counter=:gtdb_phylum_counter=:gtdb_species_counter=:heptad_counter=MCP-38H--2:lbd_counter=:length_avg=61.0:length_max=61.0:length_min=61.0:length_std=0:length_sum=61.0:mismatch_avg=18.0:mismatch_max=18.0:mismatch_min=18.0:mismatch_std=0:mismatch_sum=18.0:name=N877094:qcovhsp_avg=100.0:qcovhsp_max=100.0:qcovhsp_min=100.0:qcovhsp_std=0:qcovhsp_sum=100.0:qend_avg=61.0:qend_max=61.0:qend_min=61.0:qend_std=0:qend_sum=61.0:qstart_avg=1.0:qstart_max=1.0:qstart_min=1.0:qstart_std=0:qstart_sum=1.0:ref_name_counter=GB_GCA_903927615.1_protein.faa_CAIYNU010000024.1_1@PF00015_full_PFAM.367.479--1:scovhsp_avg=54.5:scovhsp_max=54.5:scovhsp_min=54.5:scovhsp_std=0:scovhsp_sum=54.5:send_avg=81.0:send_max=81.0:send_min=81.0:send_std=0:send_sum=81.0:sstart_avg=21.0:sstart_max=21.0:sstart_min=21.0:sstart_std=0:sstart_sum=21.0])0.764:0.0417939[&&NHX:Sample_counter=rhizpot1--41||rhizpot2--2||rhizpot3--26||rhiztom1--7||rhiztom3--6:Type_counter=GTDB--149||capture--82:besthit_avg=54.56052631578947:besthit_max=72.5:besthit_min=43.1:besthit_std=6.58801284371991:besthit_sum=2073.2999999999997:bitscore_avg=121.00526315789473:bitscore_max=163.0:bitscore_min=75.5:bitscore_std=18.183463639496086:bitscore_sum=4598.2:capture_class_counter=c__Acidobacteriae--1||c__Alphaproteobacteria--41||c__Bacilli--1||c__Clostridia--2||c__Dormibacteria--1||c__Gammaproteobacteria--19||c__Gemmatimonadetes--1||c__Halobacteria--2||c__Mor1--1||c__Nitrospiria--1||c__Polyangia--10||c__UBA9160--2:capture_domain_counter=d__Archaea--2||d__Bacteria--80:capture_family_counter=f__2-01-FULL-66-17--1||f__Acetobacteraceae--1||f__Aeromonadaceae--1||f__Ancalomicrobiaceae--9||f__Azospirillaceae--2||f__Beijerinckiaceae--14||f__Brevibacillaceae--1||f__Bryobacteraceae--1||f__Burkholderiaceae--11||f__CACIAM-22H2--1||f__Devosiaceae--1||f__Ferrovibrionaceae--1||f__Gemmatimonadaceae--1||f__Haladaptataceae--2||f__Magnetospirillaceae--2||f__Oscillospiraceae--2||f__Polyangiaceae--10||f__Pseudomonadaceae--5||f__Rhizobiaceae--4||f__Rhodobacteraceae--1||f__Rhodospirillaceae--2||f__SMYD01--1||f__Stappiaceae--1||f__Thiobacillaceae--2||f__UBA8260--1||f__UBA9160--2||f__Xanthobacteraceae--2:capture_genus_counter=g__2-01-FULL-66-17--1||g__Aeromonas--1||g__Aureimonas--1||g__Azospirillum--2||g__Bordetella_C--1||g__Brevibacillus--1||g__Duganella--1||g__Ferrovibrio--1||g__Ga0077553--1||g__Halorussus--2||g__Jiella--1||g__Lawsonibacter--2||g__Methylobacterium--14||g__PFJX01--2||g__Phaeospirillum--2||g__Pinisolibacter--9||g__Pseudolabrys--1||g__Pseudomonas_E--5||g__Pseudophaeobacter_A--1||g__Rhizobacter--8||g__Rhizobium--1||g__Rhizobium_B--1||g__Rhodospirillum--1||g__Roseomonas_C--1||g__Roseospirillum--1||g__SCN-70-22--1||g__SMYD01--1||g__SYFR01--10||g__Stappia--1||g__Tagaea--1||g__Tardiphaga--1||g__Trinickia--1||g__UBA8260--1||g__UBA9160--2||g__Youhaiella--1:capture_order_counter=o__2-01-FULL-66-17--1||o__Acetobacterales--1||o__Azospirillales--2||o__Brevibacillales--1||o__Bryobacterales--1||o__Burkholderiales--13||o__CACIAM-22H2--1||o__Enterobacterales--1||o__Ferrovibrionales--1||o__Gemmatimonadales--1||o__Halobacteriales--2||o__Oscillospirales--2||o__Polyangiales--10||o__Pseudomonadales--5||o__Rhizobiales--31||o__Rhodobacterales--1||o__Rhodospirillales--4||o__SMYD01--1||o__UBA8260--1||o__UBA9160--2:capture_phylum_counter=p__Acidobacteriota--2||p__Dormibacterota--1||p__Firmicutes--1||p__Firmicutes_A--2||p__Gemmatimonadota--1||p__Halobacteriota--2||p__Myxococcota--10||p__Myxococcota_A--2||p__Nitrospirota--1||p__Proteobacteria--60:capture_species_counter=s__2-01-FULL-66-17 sp016201825--1||s__Aeromonas dhakensis--1||s__Aureimonas sp001463765--1||s__Azospirillum brasilense_E--1||s__Azospirillum picis--1||s__Bordetella_C sp002209485--1||s__Brevibacillus borstelensis--1||s__Duganella sp017833525--1||s__Ferrovibrio sp002482765--1||s__Ga0077553 sp016789905--1||s__Halorussus sp010747475--2||s__Jiella pacifica--1||s__Lawsonibacter sp910577805--2||s__Methylobacterium platani--11||s__Methylobacterium tarhaniae--3||s__PFJX01 sp002281555--2||s__Phaeospirillum sp903853455--2||s__Pinisolibacter sp002298965--9||s__Pseudolabrys sp003133345--1||s__Pseudomonas_E plecoglossicida--1||s__Pseudomonas_E sediminis--2||s__Pseudomonas_E sp000761545--2||s__Pseudophaeobacter_A sp014884385--1||s__Rhizobacter sp000799305--8||s__Rhizobium loessense--1||s__Rhizobium_B borbori--1||s__Rhodospirillum rubrum--1||s__Roseomonas_C hellenica--1||s__Roseospirillum parvum--1||s__SCN-70-22 sp016704465--1||s__SMYD01 sp004356015--1||s__SYFR01 sp005800325--10||s__Stappia sp900185725--1||s__Tagaea sp014444615--1||s__Tardiphaga sp007018905--1||s__Trinickia caryophylli--1||s__UBA8260 sp003134115--1||s__UBA9160 sp003520425--2||s__Youhaiella tibetensis--1:evalue_avg=1.0060632127618507e-20:evalue_max=3.45e-19:evalue_min=7.88e-52:evalue_std=5.612969294177961e-20:evalue_sum=3.8230402084950326e-19:gapopen_avg=0.21052631578947367:gapopen_max=2.0:gapopen_min=0.0:gapopen_std=0.4740791778345997:gapopen_sum=8.0:gtdb_class_counter=c__Alphaproteobacteria--149:gtdb_domain_counter=d__Bacteria--149:gtdb_family_counter=f__2-02-FULL-58-16_A--1||f__Azospirillaceae--4||f__CACIAM-22H2--1||f__Casp-alpha2--3||f__Emcibacteraceae--7||f__Inquilinaceae--1||f__J153--1||f__JAHDSF01--2||f__Kordiimonadaceae--3||f__Magnetospiraceae--1||f__Magnetospirillaceae--79||f__Magnetovibrionaceae--4||f__Rhodospirillaceae--22||f__Rhodothalassiaceae--1||f__Sneathiellaceae--1||f__Terasakiellaceae--5||f__UBA2562--2||f__WMHbin7--11:gtdb_genus_counter=g__Alpha-05--3||g__Azospirillum--3||g__BRH-c57--1||g__CAIULK01--2||g__CAIYCT01--2||g__CAJANL01--2||g__Caenispirillum--4||g__Emcibacter--1||g__Insolitispirillum--1||g__J153--1||g__JAAAOG01--1||g__JACRFY01--3||g__JACZKS01--1||g__JADFXL01--1||g__JADFZP01--2||g__JADGBG01--1||g__JADGDA01--1||g__JADHSW01--1||g__JAHDSF01--1||g__Kordiimonas--3||g__Magnetospira--1||g__Magnetospirillum--24||g__Magnetovibrio--3||g__Novispirillum--1||g__Oleiliquidispirillum--1||g__Oleisolibacter--1||g__Pararhodospirillum--4||g__Paremcibacter--6||g__Phaeospirillum--41||g__Rhodospira--4||g__Rhodothalassium--1||g__Roseospirillum--1||g__Sneathiella--1||g__Tagaea--1||g__Telmatospirillum--2||g__Terasakiella--5||g__UBA1479--3||g__UBA2562--2||g__WMHbin7--11||g__WOUV01--1:gtdb_order_counter=o__Azospirillales--4||o__CACIAM-22H2--1||o__DSM-16000--1||o__Kiloniellales--1||o__Rhodospirillales--128||o__Sneathiellales--1||o__Sphingomonadales--11||o__UBA2562--2:gtdb_phylum_counter=p__Proteobacteria--149:gtdb_species_counter=s__Alpha-05 sp002307145--1||s__Alpha-05 sp003250275--1||s__Alpha-05 sp900079695--1||s__Azospirillum oleiclasticum--1||s__Azospirillum rugosum--1||s__Azospirillum sp003590795--1||s__BRH-c57 sp000961745--1||s__CAIULK01 sp903899885--2||s__CAIYCT01 sp903924765--2||s__CAJANL01 sp016183945--1||s__CAJANL01 sp903941105--1||s__Caenispirillum bisanense--2||s__Caenispirillum salinarum--2||s__Emcibacter nanhaiensis--1||s__Insolitispirillum peregrinum--1||s__J153 sp003693905--1||s__JAAAOG01 sp009909005--1||s__JACRFY01 sp016212565--3||s__JACZKS01 sp014859895--1||s__JADFXL01 sp015233585--1||s__JADFZP01 sp015232025--1||s__JADFZP01 sp015232485--1||s__JADGBG01 sp015231605--1||s__JADGDA01 sp015228695--1||s__JADHSW01 sp016776705--1||s__JAHDSF01 sp018432935--1||s__Kordiimonas sp013372925--1||s__Kordiimonas sp013372975--1||s__Kordiimonas sp015485385--1||s__Magnetospira sp000968135--1||s__Magnetospirillum aberrantis--1||s__Magnetospirillum gryphiswaldense--3||s__Magnetospirillum moscoviense--1||s__Magnetospirillum sp001898825--3||s__Magnetospirillum sp002435715--3||s__Magnetospirillum sp006218045--3||s__Magnetospirillum sp014379805--1||s__Magnetospirillum sp014380005--1||s__Magnetospirillum sp018224925--3||s__Magnetospirillum sp902729435--2||s__Magnetospirillum sp903941095--3||s__Magnetovibrio blakemorei--2||s__Magnetovibrio sp016763255--1||s__Novispirillum itersonii--1||s__Oleiliquidispirillum nitrogeniifigens--1||s__Oleisolibacter albus--1||s__Pararhodospirillum oryzae--2||s__Pararhodospirillum photometricum--2||s__Paremcibacter sp002401545--1||s__Paremcibacter sp002749135--1||s__Paremcibacter sp011051815--1||s__Paremcibacter sp013152755--1||s__Paremcibacter sp016764855--1||s__Paremcibacter sp016765435--1||s__Phaeospirillum caucaseum--2||s__Phaeospirillum fulvum_A--1||s__Phaeospirillum fulvum_B--1||s__Phaeospirillum kuznetsovii--3||s__Phaeospirillum magnetica_A--3||s__Phaeospirillum magneticum--4||s__Phaeospirillum magnetotacticum--4||s__Phaeospirillum marisnigri--3||s__Phaeospirillum molischianum--1||s__Phaeospirillum sp001511835--4||s__Phaeospirillum sp002105535--3||s__Phaeospirillum sp016195125--4||s__Phaeospirillum sp900184795--3||s__Phaeospirillum sp902729425--2||s__Phaeospirillum sp903853455--1||s__Phaeospirillum sp903901915--2||s__Rhodospira marina--1||s__Rhodospira navarrensis--1||s__Rhodospira trueperi--1||s__Rhodospira visakhapatnamensis--1||s__Rhodothalassium salexigens--1||s__Roseospirillum parvum--1||s__Sneathiella sp002428885--1||s__Tagaea sp016124335--1||s__Telmatospirillum sp009712185--1||s__Telmatospirillum sp013349735--1||s__Terasakiella brassicae--1||s__Terasakiella magnetica_A--1||s__Terasakiella pusilla--1||s__Terasakiella sp013373205--1||s__Terasakiella sp013373265--1||s__UBA1479 sp002433335--1||s__UBA1479 sp002696205--1||s__UBA1479 sp002781745--1||s__UBA2562 sp002340345--2||s__WMHbin7 sp002753155--1||s__WMHbin7 sp015231795--4||s__WMHbin7 sp015232335--1||s__WMHbin7 sp016215555--1||s__WMHbin7 sp902725215--4||s__WOUV01 sp009773045--1:heptad_counter=MCP-24H--4||MCP-36H--1||MCP-38H--59||MCP-40H--67||MCP-44H--100:lbd_counter=:lca_tree=c__Alphaproteobacteria:length_avg=132.31578947368422:length_max=154.0:length_min=61.0:length_std=21.143148226492993:length_sum=5028.0:mismatch_avg=60.473684210526315:mismatch_max=82.0:mismatch_min=18.0:mismatch_std=14.600512471763528:mismatch_sum=2298.0:name=N877095:qcovhsp_avg=98.59999999999998:qcovhsp_max=100.0:qcovhsp_min=95.5:qcovhsp_std=1.2262886217297242:qcovhsp_sum=3746.7999999999993:qend_avg=133.68421052631578:qend_max=155.0:qend_min=61.0:qend_std=21.56211049084356:qend_sum=5080.0:qstart_avg=2.526315789473684:qstart_max=8.0:qstart_min=1.0:qstart_std=1.5375804458016245:qstart_sum=96.0:ref_name_counter=GB_GCA_002340345.1_protein.faa_DDLW01000158.1_16@PF00015_full_PFAM.452.657--1||GB_GCA_003693905.1_protein.faa_RFLL01000079.1_4@PF00015_full_PFAM.124.309--1||GB_GCA_009773045.1_protein.faa_WOUV01000241.1_1@PF00015_full_PFAM.71.276--3||GB_GCA_014859895.1_protein.faa_JACZKS010000021.1_3@PF00015_full_PFAM.209.386--1||GB_GCA_015231605.1_protein.faa_JADGBG010000010.1_12@PF00015_full_PFAM.113.332--2||GB_GCA_016124335.1_protein.faa_WGNX01000003.1_438@PF00015_full_PFAM.136.317--1||GB_GCA_016215555.1_protein.faa_JACRJC010000014.1_4@PF00015_full_PFAM.106.303--1||GB_GCA_903924765.1_protein.faa_CAIYCT010000083.1_8@PF00015_full_PFAM.60.233--1||GB_GCA_903927615.1_protein.faa_CAIYNU010000024.1_1@PF00015_full_PFAM.367.479--1||RS_GCF_001511835.1_protein.faa_NZ_LN997848.1_3793@PF00015_full_PFAM.135.337--1||RS_GCF_001746755.1_protein.faa_NZ_MCGG01000025.1_75@PF00015_full_PFAM.116.312--1||RS_GCF_003336875.1_protein.faa_NZ_QGNJ01000006.1_234@PF00015_full_PFAM.467.650--24:scovhsp_avg=71.18947368421054:scovhsp_max=88.4:scovhsp_min=52.3:scovhsp_std=11.208606477834984:scovhsp_sum=2705.2000000000003:send_avg=153.47368421052633:send_max=179.0:send_min=81.0:send_std=16.441110046869017:send_sum=5832.0:sstart_avg=22.236842105263158:sstart_max=58.0:sstart_min=5.0:sstart_std=16.443900061045095:sstart_sum=845.0])0.092:0.0185127[&&NHX:Sample_counter=rhizpot1--44||rhizpot2--2||rhizpot3--28||rhiztom1--10||rhiztom2--2||rhiztom3--11:Type_counter=GTDB--174||capture--97:besthit_avg=55.9225:besthit_max=88.4:besthit_min=43.1:besthit_std=8.919540275033727:besthit_sum=2236.9:bitscore_avg=124.58:bitscore_max=220.0:bitscore_min=75.5:bitscore_std=24.5252167454287:bitscore_sum=4983.2:capture_class_counter=c__Acidobacteriae--1||c__Alphaproteobacteria--53||c__Bacilli--1||c__Clostridia--3||c__Dormibacteria--1||c__Gammaproteobacteria--21||c__Gemmatimonadetes--1||c__Halobacteria--2||c__Mor1--1||c__Nitrospiria--1||c__Polyangia--10||c__UBA9160--2:capture_domain_counter=d__Archaea--2||d__Bacteria--95:capture_family_counter=f__2-01-FULL-66-17--1||f__Acetobacteraceae--1||f__Aeromonadaceae--1||f__Ancalomicrobiaceae--9||f__Azospirillaceae--3||f__Beijerinckiaceae--14||f__Brevibacillaceae--1||f__Bryobacteraceae--1||f__Burkholderiaceae--12||f__CACIAM-22H2--1||f__Devosiaceae--1||f__Eubacteriaceae--1||f__Ferrovibrionaceae--1||f__Gemmatimonadaceae--1||f__Haladaptataceae--2||f__JAFLCR01--1||f__Magnetospirillaceae--2||f__Oscillospiraceae--2||f__Polyangiaceae--10||f__Pseudomonadaceae--5||f__Rhizobiaceae--6||f__Rhodobacteraceae--1||f__Rhodospirillaceae--2||f__SMYD01--1||f__Sphingomonadaceae--6||f__Stappiaceae--1||f__Steroidobacteraceae--1||f__Thiobacillaceae--2||f__UBA8260--1||f__UBA9160--2||f__Xanthobacteraceae--4:capture_genus_counter=g__13-2-20CM-66-19--1||g__2-01-FULL-66-17--1||g__Acetobacterium--1||g__Aeromonas--1||g__Aureimonas--1||g__Azospirillum--2||g__Bordetella_C--1||g__Bradyrhizobium--2||g__Brevibacillus--1||g__Duganella--1||g__Ferrovibrio--1||g__Ga0077553--1||g__Halorussus--2||g__JAFLCR01--1||g__Jiella--1||g__KK5--1||g__Lawsonibacter--2||g__Methylobacterium--14||g__Nitrospirillum--1||g__PFJX01--2||g__Phaeospirillum--2||g__Pinisolibacter--9||g__Pseudolabrys--1||g__Pseudomonas_E--5||g__Pseudophaeobacter_A--1||g__Rhizobacter--8||g__Rhizobium--1||g__Rhizobium_B--1||g__Rhodospirillum--1||g__Roseomonas_C--1||g__Roseospirillum--1||g__SCN-70-22--1||g__SMYD01--1||g__SYFR01--10||g__Shinella--2||g__Sphingomonas_B--6||g__Stappia--1||g__Tagaea--1||g__Tardiphaga--1||g__Trinickia--1||g__UBA8260--1||g__UBA9160--2||g__Youhaiella--1:capture_order_counter=o__2-01-FULL-66-17--1||o__Acetobacterales--1||o__Azospirillales--3||o__Brevibacillales--1||o__Bryobacterales--1||o__Burkholderiales--14||o__CACIAM-22H2--1||o__Enterobacterales--1||o__Eubacteriales--1||o__Ferrovibrionales--1||o__Gemmatimonadales--1||o__Halobacteriales--2||o__Oscillospirales--2||o__Polyangiales--10||o__Pseudomonadales--5||o__Rhizobiales--35||o__Rhodobacterales--1||o__Rhodospirillales--4||o__Rickettsiales--1||o__SMYD01--1||o__Sphingomonadales--6||o__Steroidobacterales--1||o__UBA8260--1||o__UBA9160--2:capture_phylum_counter=p__Acidobacteriota--2||p__Dormibacterota--1||p__Firmicutes--1||p__Firmicutes_A--3||p__Gemmatimonadota--1||p__Halobacteriota--2||p__Myxococcota--10||p__Myxococcota_A--2||p__Nitrospirota--1||p__Proteobacteria--74:capture_species_counter=s__13-2-20CM-66-19 sp018241505--1||s__2-01-FULL-66-17 sp016201825--1||s__Acetobacterium sp018903255--1||s__Aeromonas dhakensis--1||s__Aureimonas sp001463765--1||s__Azospirillum brasilense_E--1||s__Azospirillum picis--1||s__Bordetella_C sp002209485--1||s__Bradyrhizobium manausense_A--2||s__Brevibacillus borstelensis--1||s__Duganella sp017833525--1||s__Ferrovibrio sp002482765--1||s__Ga0077553 sp016789905--1||s__Halorussus sp010747475--2||s__JAFLCR01 sp017302755--1||s__Jiella pacifica--1||s__KK5 sp001984095--1||s__Lawsonibacter sp910577805--2||s__Methylobacterium platani--11||s__Methylobacterium tarhaniae--3||s__Nitrospirillum amazonense_B--1||s__PFJX01 sp002281555--2||s__Phaeospirillum sp903853455--2||s__Pinisolibacter sp002298965--9||s__Pseudolabrys sp003133345--1||s__Pseudomonas_E plecoglossicida--1||s__Pseudomonas_E sediminis--2||s__Pseudomonas_E sp000761545--2||s__Pseudophaeobacter_A sp014884385--1||s__Rhizobacter sp000799305--8||s__Rhizobium loessense--1||s__Rhizobium_B borbori--1||s__Rhodospirillum rubrum--1||s__Roseomonas_C hellenica--1||s__Roseospirillum parvum--1||s__SCN-70-22 sp016704465--1||s__SMYD01 sp004356015--1||s__SYFR01 sp005800325--10||s__Shinella zoogloeoides--2||s__Sphingomonas_B sp002291855--6||s__Stappia sp900185725--1||s__Tagaea sp014444615--1||s__Tardiphaga sp007018905--1||s__Trinickia caryophylli--1||s__UBA8260 sp003134115--1||s__UBA9160 sp003520425--2||s__Youhaiella tibetensis--1:evalue_avg=9.557600521237585e-21:evalue_max=3.45e-19:evalue_min=5.22e-74:evalue_std=5.471660810685736e-20:evalue_sum=3.823040208495034e-19:gapopen_avg=0.2:gapopen_max=2.0:gapopen_min=0.0:gapopen_std=0.46409548089225716:gapopen_sum=8.0:gtdb_class_counter=c__Alphaproteobacteria--174:gtdb_domain_counter=d__Bacteria--174:gtdb_family_counter=f__2-02-FULL-58-16_A--1||f__Azospirillaceae--6||f__CACIAM-22H2--1||f__Casp-alpha2--3||f__Dongiaceae--1||f__Emcibacteraceae--7||f__GCA-2696645--1||f__Inquilinaceae--1||f__J153--1||f__JAHDSF01--2||f__Kordiimonadaceae--3||f__Magnetospiraceae--1||f__Magnetospirillaceae--79||f__Magnetovibrionaceae--4||f__Rhodospirillaceae--22||f__Rhodothalassiaceae--1||f__Sneathiellaceae--1||f__Terasakiellaceae--5||f__Thalassobaculaceae--1||f__Tistrellaceae--2||f__UBA2562--2||f__WMHbin7--11||f__Xanthobacteraceae--18:gtdb_genus_counter=g__Alpha-05--3||g__Azospirillum--3||g__BOG-933--2||g__BRH-c57--1||g__Bradyrhizobium--14||g__CAIULK01--2||g__CAIYCT01--2||g__CAJANL01--2||g__Caenispirillum--4||g__Dongia--1||g__Emcibacter--1||g__Hwanghaeella--1||g__Insolitispirillum--1||g__J153--1||g__JAAAOG01--1||g__JACRFY01--3||g__JACZKS01--1||g__JADFXL01--1||g__JADFZP01--2||g__JADGBG01--1||g__JADGDA01--1||g__JADHSW01--1||g__JAHDSF01--1||g__Kordiimonas--3||g__Magnetospira--1||g__Magnetospirillum--24||g__Magnetovibrio--3||g__Novispirillum--1||g__Oleiliquidispirillum--1||g__Oleisolibacter--1||g__Pararhodospirillum--4||g__Paremcibacter--6||g__Phaeospirillum--41||g__Rhodopseudomonas--4||g__Rhodospira--4||g__Rhodothalassium--1||g__Roseospirillum--1||g__Sneathiella--1||g__Tagaea--1||g__Telmatospirillum--2||g__Terasakiella--5||g__Thalassobaculum_A--1||g__Tistrella--2||g__UBA1479--3||g__UBA2562--2||g__WMHbin7--11||g__WOUV01--1:gtdb_order_counter=o__Azospirillales--6||o__CACIAM-22H2--1||o__DSM-16000--1||o__Dongiales--1||o__Kiloniellales--1||o__Rhizobiales--18||o__Rhodospirillales--128||o__Sneathiellales--1||o__Sphingomonadales--11||o__Thalassobaculales--1||o__Tistrellales--2||o__UBA2562--2||o__UBA8366--1:gtdb_phylum_counter=p__Proteobacteria--174:gtdb_species_counter=s__Alpha-05 sp002307145--1||s__Alpha-05 sp003250275--1||s__Alpha-05 sp900079695--1||s__Azospirillum oleiclasticum--1||s__Azospirillum rugosum--1||s__Azospirillum sp003590795--1||s__BOG-933 sp003165295--1||s__BOG-933 sp903920145--1||s__BRH-c57 sp000961745--1||s__Bradyrhizobium amphicarpaeae--1||s__Bradyrhizobium denitrificans--1||s__Bradyrhizobium guangzhouense--1||s__Bradyrhizobium japonicum_C--1||s__Bradyrhizobium japonicum_H--1||s__Bradyrhizobium oligotrophicum--1||s__Bradyrhizobium sp000026145--1||s__Bradyrhizobium sp000239775--1||s__Bradyrhizobium sp000239795--1||s__Bradyrhizobium sp000239815--1||s__Bradyrhizobium sp003963435--1||s__Bradyrhizobium sp013178945--1||s__Bradyrhizobium sp900176205--1||s__Bradyrhizobium symbiodeficiens--1||s__CAIULK01 sp903899885--2||s__CAIYCT01 sp903924765--2||s__CAJANL01 sp016183945--1||s__CAJANL01 sp903941105--1||s__Caenispirillum bisanense--2||s__Caenispirillum salinarum--2||s__Dongia sp016712715--1||s__Emcibacter nanhaiensis--1||s__Hwanghaeella grinnelliae--1||s__Insolitispirillum peregrinum--1||s__J153 sp003693905--1||s__JAAAOG01 sp009909005--1||s__JACRFY01 sp016212565--3||s__JACZKS01 sp014859895--1||s__JADFXL01 sp015233585--1||s__JADFZP01 sp015232025--1||s__JADFZP01 sp015232485--1||s__JADGBG01 sp015231605--1||s__JADGDA01 sp015228695--1||s__JADHSW01 sp016776705--1||s__JAHDSF01 sp018432935--1||s__Kordiimonas sp013372925--1||s__Kordiimonas sp013372975--1||s__Kordiimonas sp015485385--1||s__Magnetospira sp000968135--1||s__Magnetospirillum aberrantis--1||s__Magnetospirillum gryphiswaldense--3||s__Magnetospirillum moscoviense--1||s__Magnetospirillum sp001898825--3||s__Magnetospirillum sp002435715--3||s__Magnetospirillum sp006218045--3||s__Magnetospirillum sp014379805--1||s__Magnetospirillum sp014380005--1||s__Magnetospirillum sp018224925--3||s__Magnetospirillum sp902729435--2||s__Magnetospirillum sp903941095--3||s__Magnetovibrio blakemorei--2||s__Magnetovibrio sp016763255--1||s__Novispirillum itersonii--1||s__Oleiliquidispirillum nitrogeniifigens--1||s__Oleisolibacter albus--1||s__Pararhodospirillum oryzae--2||s__Pararhodospirillum photometricum--2||s__Paremcibacter sp002401545--1||s__Paremcibacter sp002749135--1||s__Paremcibacter sp011051815--1||s__Paremcibacter sp013152755--1||s__Paremcibacter sp016764855--1||s__Paremcibacter sp016765435--1||s__Phaeospirillum caucaseum--2||s__Phaeospirillum fulvum_A--1||s__Phaeospirillum fulvum_B--1||s__Phaeospirillum kuznetsovii--3||s__Phaeospirillum magnetica_A--3||s__Phaeospirillum magneticum--4||s__Phaeospirillum magnetotacticum--4||s__Phaeospirillum marisnigri--3||s__Phaeospirillum molischianum--1||s__Phaeospirillum sp001511835--4||s__Phaeospirillum sp002105535--3||s__Phaeospirillum sp016195125--4||s__Phaeospirillum sp900184795--3||s__Phaeospirillum sp902729425--2||s__Phaeospirillum sp903853455--1||s__Phaeospirillum sp903901915--2||s__Rhodopseudomonas palustris_B--1||s__Rhodopseudomonas palustris_I--1||s__Rhodopseudomonas palustris_J--1||s__Rhodopseudomonas pentothenatexigens--1||s__Rhodospira marina--1||s__Rhodospira navarrensis--1||s__Rhodospira trueperi--1||s__Rhodospira visakhapatnamensis--1||s__Rhodothalassium salexigens--1||s__Roseospirillum parvum--1||s__Sneathiella sp002428885--1||s__Tagaea sp016124335--1||s__Telmatospirillum sp009712185--1||s__Telmatospirillum sp013349735--1||s__Terasakiella brassicae--1||s__Terasakiella magnetica_A--1||s__Terasakiella pusilla--1||s__Terasakiella sp013373205--1||s__Terasakiella sp013373265--1||s__Thalassobaculum_A fulvum--1||s__Tistrella bauzanensis--1||s__Tistrella mobilis--1||s__UBA1479 sp002433335--1||s__UBA1479 sp002696205--1||s__UBA1479 sp002781745--1||s__UBA2562 sp002340345--2||s__WMHbin7 sp002753155--1||s__WMHbin7 sp015231795--4||s__WMHbin7 sp015232335--1||s__WMHbin7 sp016215555--1||s__WMHbin7 sp902725215--4||s__WOUV01 sp009773045--1:heptad_counter=MCP-24H--18||MCP-36H--1||MCP-38H--66||MCP-40H--84||MCP-44H--102:lbd_counter=:lca_tree=c__Alphaproteobacteria:length_avg=132.575:length_max=154.0:length_min=61.0:length_std=20.71527059677078:length_sum=5303.0:mismatch_avg=58.675:mismatch_max=82.0:mismatch_min=17.0:mismatch_std=16.376010440541307:mismatch_sum=2347.0:name=N877096:qcovhsp_avg=98.67:qcovhsp_max=100.0:qcovhsp_min=95.5:qcovhsp_std=1.2337559913345297:qcovhsp_sum=3946.8:qend_avg=133.875:qend_max=155.0:qend_min=61.0:qend_std=21.10679499288783:qend_sum=5355.0:qstart_avg=2.45:qstart_max=8.0:qstart_min=1.0:qstart_std=1.5350603429214944:qstart_sum=98.0:ref_name_counter=GB_GCA_002340345.1_protein.faa_DDLW01000158.1_16@PF00015_full_PFAM.452.657--1||GB_GCA_003693905.1_protein.faa_RFLL01000079.1_4@PF00015_full_PFAM.124.309--1||GB_GCA_009773045.1_protein.faa_WOUV01000241.1_1@PF00015_full_PFAM.71.276--3||GB_GCA_014859895.1_protein.faa_JACZKS010000021.1_3@PF00015_full_PFAM.209.386--1||GB_GCA_015231605.1_protein.faa_JADGBG010000010.1_12@PF00015_full_PFAM.113.332--2||GB_GCA_016124335.1_protein.faa_WGNX01000003.1_438@PF00015_full_PFAM.136.317--1||GB_GCA_016215555.1_protein.faa_JACRJC010000014.1_4@PF00015_full_PFAM.106.303--1||GB_GCA_903924765.1_protein.faa_CAIYCT010000083.1_8@PF00015_full_PFAM.60.233--1||GB_GCA_903927615.1_protein.faa_CAIYNU010000024.1_1@PF00015_full_PFAM.367.479--1||RS_GCF_000013365.1_protein.faa_NC_007778.1_3541@PF00015_full_PFAM.149.346--1||RS_GCF_001511835.1_protein.faa_NZ_LN997848.1_3793@PF00015_full_PFAM.135.337--1||RS_GCF_001746755.1_protein.faa_NZ_MCGG01000025.1_75@PF00015_full_PFAM.116.312--1||RS_GCF_003336875.1_protein.faa_NZ_QGNJ01000006.1_234@PF00015_full_PFAM.467.650--24||RS_GCF_014652915.1_protein.faa_NZ_BMZS01000014.1_10@PF00015_full_PFAM.129.318--1:scovhsp_avg=71.1975:scovhsp_max=88.4:scovhsp_min=52.3:scovhsp_std=10.997563541355595:scovhsp_sum=2847.9:send_avg=153.575:send_max=179.0:send_min=81.0:send_std=16.30932956222391:send_sum=6143.0:sstart_avg=22.075:sstart_max=58.0:sstart_min=5.0:sstart_std=16.07257179491086:sstart_sum=883.0],(RS_GCF_900102465.1_protein.faa_NZ_FNBW01000005.1_205@PF00015_full_PFAM.120.296:0.205324[&&NHX:Type=GTDB:gtdb_class=c__Alphaproteobacteria:gtdb_domain=d__Bacteria:gtdb_family=f__Thalassobaculaceae:gtdb_genus=g__Thalassobaculum:gtdb_order=o__Thalassobaculales:gtdb_phylum=p__Proteobacteria:gtdb_species=s__Thalassobaculum litoreum:heptad=MCP-44H:species=d__Bacteria_p__Proteobacteria_c__Alphaproteobacteria_o__Thalassobaculales_f__Thalassobaculaceae_g__Thalassobaculum_s__Thalassobaculum litoreum],((RS_GCF_014904795.1_protein.faa_NZ_JACZFS010000004.1_23@PF00015_full_PFAM.136.304:0[&&NHX:Type=GTDB:gtdb_class=c__Alphaproteobacteria:gtdb_domain=d__Bacteria:gtdb_family=f__Thalassobaculaceae:gtdb_genus=g__Nisaea:gtdb_order=o__Thalassobaculales:gtdb_phylum=p__Proteobacteria:gtdb_species=s__Nisaea nitritireducens:heptad=MCP-44H:species=d__Bacteria_p__Proteobacteria_c__Alphaproteobacteria_o__Thalassobaculales_f__Thalassobaculaceae_g__Nisaea_s__Nisaea nitritireducens],RS_GCF_000426505.1_protein.faa_NZ_AUFM01000011.1_76@PF00015_full_PFAM.136.304:0[&&NHX:Type=GTDB:gtdb_class=c__Alphaproteobacteria:gtdb_domain=d__Bacteria:gtdb_family=f__Thalassobaculaceae:gtdb_genus=g__Nisaea:gtdb_order=o__Thalassobaculales:gtdb_phylum=p__Proteobacteria:gtdb_species=s__Nisaea denitrificans:heptad=MCP-44H:species=d__Bacteria_p__Proteobacteria_c__Alphaproteobacteria_o__Thalassobaculales_f__Thalassobaculaceae_g__Nisaea_s__Nisaea denitrificans]):0.0852058[&&NHX:Sample_counter=:Type_counter=GTDB--2:capture_class_counter=:capture_domain_counter=:capture_family_counter=:capture_genus_counter=:capture_order_counter=:capture_phylum_counter=:capture_species_counter=:evoltype=D:gtdb_class_counter=c__Alphaproteobacteria--2:gtdb_domain_counter=d__Bacteria--2:gtdb_family_counter=f__Thalassobaculaceae--2:gtdb_genus_counter=g__Nisaea--2:gtdb_order_counter=o__Thalassobaculales--2:gtdb_phylum_counter=p__Proteobacteria--2:gtdb_species_counter=s__Nisaea denitrificans--1||s__Nisaea nitritireducens--1:heptad_counter=MCP-44H--2:lbd_counter=:lca=d__Bacteria:lca_tree=g__Nisaea:name=N877100:ref_name_counter=],(GB_GCA_017640745.1_protein.faa_JAEPQA010000003.1_63@PF00015_full_PFAM.131.315:0.0525187[&&NHX:Type=GTDB:gtdb_class=c__Alphaproteobacteria:gtdb_domain=d__Bacteria:gtdb_family=f__Thalassobaculaceae:gtdb_genus=g__Nisaea:gtdb_order=o__Thalassobaculales:gtdb_phylum=p__Proteobacteria:gtdb_species=s__Nisaea sp017640745:heptad=MCP-44H:species=d__Bacteria_p__Proteobacteria_c__Alphaproteobacteria_o__Thalassobaculales_f__Thalassobaculaceae_g__Nisaea_s__Nisaea sp017640745],RS_GCF_014904705.1_protein.faa_NZ_JACZCQ010000001.1_95@PF00015_full_PFAM.141.314:0.0441996[&&NHX:Type=GTDB:gtdb_class=c__Alphaproteobacteria:gtdb_domain=d__Bacteria:gtdb_family=f__Thalassobaculaceae:gtdb_genus=g__Nisaea:gtdb_order=o__Thalassobaculales:gtdb_phylum=p__Proteobacteria:gtdb_species=s__Nisaea sp014904705:heptad=MCP-44H:species=d__Bacteria_p__Proteobacteria_c__Alphaproteobacteria_o__Thalassobaculales_f__Thalassobaculaceae_g__Nisaea_s__Nisaea sp014904705])0.771:0.0545872[&&NHX:Sample_counter=:Type_counter=GTDB--2:capture_class_counter=:capture_domain_counter=:capture_family_counter=:capture_genus_counter=:capture_order_counter=:capture_phylum_counter=:capture_species_counter=:evoltype=D:gtdb_class_counter=c__Alphaproteobacteria--2:gtdb_domain_counter=d__Bacteria--2:gtdb_family_counter=f__Thalassobaculaceae--2:gtdb_genus_counter=g__Nisaea--2:gtdb_order_counter=o__Thalassobaculales--2:gtdb_phylum_counter=p__Proteobacteria--2:gtdb_species_counter=s__Nisaea sp014904705--1||s__Nisaea sp017640745--1:heptad_counter=MCP-44H--2:lbd_counter=:lca=d__Bacteria:lca_tree=g__Nisaea:name=N877103:ref_name_counter=])0.903:0.116831[&&NHX:Sample_counter=:Type_counter=GTDB--4:capture_class_counter=:capture_domain_counter=:capture_family_counter=:capture_genus_counter=:capture_order_counter=:capture_phylum_counter=:capture_species_counter=:evoltype=D:gtdb_class_counter=c__Alphaproteobacteria--4:gtdb_domain_counter=d__Bacteria--4:gtdb_family_counter=f__Thalassobaculaceae--4:gtdb_genus_counter=g__Nisaea--4:gtdb_order_counter=o__Thalassobaculales--4:gtdb_phylum_counter=p__Proteobacteria--4:gtdb_species_counter=s__Nisaea denitrificans--1||s__Nisaea nitritireducens--1||s__Nisaea sp014904705--1||s__Nisaea sp017640745--1:heptad_counter=MCP-44H--4:lbd_counter=:lca=d__Bacteria:lca_tree=g__Nisaea:name=N877104:ref_name_counter=])1:0.267557[&&NHX:Sample_counter=:Type_counter=GTDB--5:capture_class_counter=:capture_domain_counter=:capture_family_counter=:capture_genus_counter=:capture_order_counter=:capture_phylum_counter=:capture_species_counter=:evoltype=D:gtdb_class_counter=c__Alphaproteobacteria--5:gtdb_domain_counter=d__Bacteria--5:gtdb_family_counter=f__Thalassobaculaceae--5:gtdb_genus_counter=g__Nisaea--4||g__Thalassobaculum--1:gtdb_order_counter=o__Thalassobaculales--5:gtdb_phylum_counter=p__Proteobacteria--5:gtdb_species_counter=s__Nisaea denitrificans--1||s__Nisaea nitritireducens--1||s__Nisaea sp014904705--1||s__Nisaea sp017640745--1||s__Thalassobaculum litoreum--1:heptad_counter=MCP-44H--5:lbd_counter=:lca=d__Bacteria:lca_tree=f__Thalassobaculaceae:name=N877105:ref_name_counter=])0.899:0.061296[&&NHX:Sample_counter=rhizpot1--44||rhizpot2--2||rhizpot3--28||rhiztom1--10||rhiztom2--2||rhiztom3--11:Type_counter=GTDB--179||capture--97:besthit_avg=55.9225:besthit_max=88.4:besthit_min=43.1:besthit_std=8.919540275033727:besthit_sum=2236.9:bitscore_avg=124.58:bitscore_max=220.0:bitscore_min=75.5:bitscore_std=24.5252167454287:bitscore_sum=4983.2:capture_class_counter=c__Acidobacteriae--1||c__Alphaproteobacteria--53||c__Bacilli--1||c__Clostridia--3||c__Dormibacteria--1||c__Gammaproteobacteria--21||c__Gemmatimonadetes--1||c__Halobacteria--2||c__Mor1--1||c__Nitrospiria--1||c__Polyangia--10||c__UBA9160--2:capture_domain_counter=d__Archaea--2||d__Bacteria--95:capture_family_counter=f__2-01-FULL-66-17--1||f__Acetobacteraceae--1||f__Aeromonadaceae--1||f__Ancalomicrobiaceae--9||f__Azospirillaceae--3||f__Beijerinckiaceae--14||f__Brevibacillaceae--1||f__Bryobacteraceae--1||f__Burkholderiaceae--12||f__CACIAM-22H2--1||f__Devosiaceae--1||f__Eubacteriaceae--1||f__Ferrovibrionaceae--1||f__Gemmatimonadaceae--1||f__Haladaptataceae--2||f__JAFLCR01--1||f__Magnetospirillaceae--2||f__Oscillospiraceae--2||f__Polyangiaceae--10||f__Pseudomonadaceae--5||f__Rhizobiaceae--6||f__Rhodobacteraceae--1||f__Rhodospirillaceae--2||f__SMYD01--1||f__Sphingomonadaceae--6||f__Stappiaceae--1||f__Steroidobacteraceae--1||f__Thiobacillaceae--2||f__UBA8260--1||f__UBA9160--2||f__Xanthobacteraceae--4:capture_genus_counter=g__13-2-20CM-66-19--1||g__2-01-FULL-66-17--1||g__Acetobacterium--1||g__Aeromonas--1||g__Aureimonas--1||g__Azospirillum--2||g__Bordetella_C--1||g__Bradyrhizobium--2||g__Brevibacillus--1||g__Duganella--1||g__Ferrovibrio--1||g__Ga0077553--1||g__Halorussus--2||g__JAFLCR01--1||g__Jiella--1||g__KK5--1||g__Lawsonibacter--2||g__Methylobacterium--14||g__Nitrospirillum--1||g__PFJX01--2||g__Phaeospirillum--2||g__Pinisolibacter--9||g__Pseudolabrys--1||g__Pseudomonas_E--5||g__Pseudophaeobacter_A--1||g__Rhizobacter--8||g__Rhizobium--1||g__Rhizobium_B--1||g__Rhodospirillum--1||g__Roseomonas_C--1||g__Roseospirillum--1||g__SCN-70-22--1||g__SMYD01--1||g__SYFR01--10||g__Shinella--2||g__Sphingomonas_B--6||g__Stappia--1||g__Tagaea--1||g__Tardiphaga--1||g__Trinickia--1||g__UBA8260--1||g__UBA9160--2||g__Youhaiella--1:capture_order_counter=o__2-01-FULL-66-17--1||o__Acetobacterales--1||o__Azospirillales--3||o__Brevibacillales--1||o__Bryobacterales--1||o__Burkholderiales--14||o__CACIAM-22H2--1||o__Enterobacterales--1||o__Eubacteriales--1||o__Ferrovibrionales--1||o__Gemmatimonadales--1||o__Halobacteriales--2||o__Oscillospirales--2||o__Polyangiales--10||o__Pseudomonadales--5||o__Rhizobiales--35||o__Rhodobacterales--1||o__Rhodospirillales--4||o__Rickettsiales--1||o__SMYD01--1||o__Sphingomonadales--6||o__Steroidobacterales--1||o__UBA8260--1||o__UBA9160--2:capture_phylum_counter=p__Acidobacteriota--2||p__Dormibacterota--1||p__Firmicutes--1||p__Firmicutes_A--3||p__Gemmatimonadota--1||p__Halobacteriota--2||p__Myxococcota--10||p__Myxococcota_A--2||p__Nitrospirota--1||p__Proteobacteria--74:capture_species_counter=s__13-2-20CM-66-19 sp018241505--1||s__2-01-FULL-66-17 sp016201825--1||s__Acetobacterium sp018903255--1||s__Aeromonas dhakensis--1||s__Aureimonas sp001463765--1||s__Azospirillum brasilense_E--1||s__Azospirillum picis--1||s__Bordetella_C sp002209485--1||s__Bradyrhizobium manausense_A--2||s__Brevibacillus borstelensis--1||s__Duganella sp017833525--1||s__Ferrovibrio sp002482765--1||s__Ga0077553 sp016789905--1||s__Halorussus sp010747475--2||s__JAFLCR01 sp017302755--1||s__Jiella pacifica--1||s__KK5 sp001984095--1||s__Lawsonibacter sp910577805--2||s__Methylobacterium platani--11||s__Methylobacterium tarhaniae--3||s__Nitrospirillum amazonense_B--1||s__PFJX01 sp002281555--2||s__Phaeospirillum sp903853455--2||s__Pinisolibacter sp002298965--9||s__Pseudolabrys sp003133345--1||s__Pseudomonas_E plecoglossicida--1||s__Pseudomonas_E sediminis--2||s__Pseudomonas_E sp000761545--2||s__Pseudophaeobacter_A sp014884385--1||s__Rhizobacter sp000799305--8||s__Rhizobium loessense--1||s__Rhizobium_B borbori--1||s__Rhodospirillum rubrum--1||s__Roseomonas_C hellenica--1||s__Roseospirillum parvum--1||s__SCN-70-22 sp016704465--1||s__SMYD01 sp004356015--1||s__SYFR01 sp005800325--10||s__Shinella zoogloeoides--2||s__Sphingomonas_B sp002291855--6||s__Stappia sp900185725--1||s__Tagaea sp014444615--1||s__Tardiphaga sp007018905--1||s__Trinickia caryophylli--1||s__UBA8260 sp003134115--1||s__UBA9160 sp003520425--2||s__Youhaiella tibetensis--1:evalue_avg=9.557600521237585e-21:evalue_max=3.45e-19:evalue_min=5.22e-74:evalue_std=5.471660810685736e-20:evalue_sum=3.823040208495034e-19:gapopen_avg=0.2:gapopen_max=2.0:gapopen_min=0.0:gapopen_std=0.46409548089225716:gapopen_sum=8.0:gtdb_class_counter=c__Alphaproteobacteria--179:gtdb_domain_counter=d__Bacteria--179:gtdb_family_counter=f__2-02-FULL-58-16_A--1||f__Azospirillaceae--6||f__CACIAM-22H2--1||f__Casp-alpha2--3||f__Dongiaceae--1||f__Emcibacteraceae--7||f__GCA-2696645--1||f__Inquilinaceae--1||f__J153--1||f__JAHDSF01--2||f__Kordiimonadaceae--3||f__Magnetospiraceae--1||f__Magnetospirillaceae--79||f__Magnetovibrionaceae--4||f__Rhodospirillaceae--22||f__Rhodothalassiaceae--1||f__Sneathiellaceae--1||f__Terasakiellaceae--5||f__Thalassobaculaceae--6||f__Tistrellaceae--2||f__UBA2562--2||f__WMHbin7--11||f__Xanthobacteraceae--18:gtdb_genus_counter=g__Alpha-05--3||g__Azospirillum--3||g__BOG-933--2||g__BRH-c57--1||g__Bradyrhizobium--14||g__CAIULK01--2||g__CAIYCT01--2||g__CAJANL01--2||g__Caenispirillum--4||g__Dongia--1||g__Emcibacter--1||g__Hwanghaeella--1||g__Insolitispirillum--1||g__J153--1||g__JAAAOG01--1||g__JACRFY01--3||g__JACZKS01--1||g__JADFXL01--1||g__JADFZP01--2||g__JADGBG01--1||g__JADGDA01--1||g__JADHSW01--1||g__JAHDSF01--1||g__Kordiimonas--3||g__Magnetospira--1||g__Magnetospirillum--24||g__Magnetovibrio--3||g__Nisaea--4||g__Novispirillum--1||g__Oleiliquidispirillum--1||g__Oleisolibacter--1||g__Pararhodospirillum--4||g__Paremcibacter--6||g__Phaeospirillum--41||g__Rhodopseudomonas--4||g__Rhodospira--4||g__Rhodothalassium--1||g__Roseospirillum--1||g__Sneathiella--1||g__Tagaea--1||g__Telmatospirillum--2||g__Terasakiella--5||g__Thalassobaculum--1||g__Thalassobaculum_A--1||g__Tistrella--2||g__UBA1479--3||g__UBA2562--2||g__WMHbin7--11||g__WOUV01--1:gtdb_order_counter=o__Azospirillales--6||o__CACIAM-22H2--1||o__DSM-16000--1||o__Dongiales--1||o__Kiloniellales--1||o__Rhizobiales--18||o__Rhodospirillales--128||o__Sneathiellales--1||o__Sphingomonadales--11||o__Thalassobaculales--6||o__Tistrellales--2||o__UBA2562--2||o__UBA8366--1:gtdb_phylum_counter=p__Proteobacteria--179:gtdb_species_counter=s__Alpha-05 sp002307145--1||s__Alpha-05 sp003250275--1||s__Alpha-05 sp900079695--1||s__Azospirillum oleiclasticum--1||s__Azospirillum rugosum--1||s__Azospirillum sp003590795--1||s__BOG-933 sp003165295--1||s__BOG-933 sp903920145--1||s__BRH-c57 sp000961745--1||s__Bradyrhizobium amphicarpaeae--1||s__Bradyrhizobium denitrificans--1||s__Bradyrhizobium guangzhouense--1||s__Bradyrhizobium japonicum_C--1||s__Bradyrhizobium japonicum_H--1||s__Bradyrhizobium oligotrophicum--1||s__Bradyrhizobium sp000026145--1||s__Bradyrhizobium sp000239775--1||s__Bradyrhizobium sp000239795--1||s__Bradyrhizobium sp000239815--1||s__Bradyrhizobium sp003963435--1||s__Bradyrhizobium sp013178945--1||s__Bradyrhizobium sp900176205--1||s__Bradyrhizobium symbiodeficiens--1||s__CAIULK01 sp903899885--2||s__CAIYCT01 sp903924765--2||s__CAJANL01 sp016183945--1||s__CAJANL01 sp903941105--1||s__Caenispirillum bisanense--2||s__Caenispirillum salinarum--2||s__Dongia sp016712715--1||s__Emcibacter nanhaiensis--1||s__Hwanghaeella grinnelliae--1||s__Insolitispirillum peregrinum--1||s__J153 sp003693905--1||s__JAAAOG01 sp009909005--1||s__JACRFY01 sp016212565--3||s__JACZKS01 sp014859895--1||s__JADFXL01 sp015233585--1||s__JADFZP01 sp015232025--1||s__JADFZP01 sp015232485--1||s__JADGBG01 sp015231605--1||s__JADGDA01 sp015228695--1||s__JADHSW01 sp016776705--1||s__JAHDSF01 sp018432935--1||s__Kordiimonas sp013372925--1||s__Kordiimonas sp013372975--1||s__Kordiimonas sp015485385--1||s__Magnetospira sp000968135--1||s__Magnetospirillum aberrantis--1||s__Magnetospirillum gryphiswaldense--3||s__Magnetospirillum moscoviense--1||s__Magnetospirillum sp001898825--3||s__Magnetospirillum sp002435715--3||s__Magnetospirillum sp006218045--3||s__Magnetospirillum sp014379805--1||s__Magnetospirillum sp014380005--1||s__Magnetospirillum sp018224925--3||s__Magnetospirillum sp902729435--2||s__Magnetospirillum sp903941095--3||s__Magnetovibrio blakemorei--2||s__Magnetovibrio sp016763255--1||s__Nisaea denitrificans--1||s__Nisaea nitritireducens--1||s__Nisaea sp014904705--1||s__Nisaea sp017640745--1||s__Novispirillum itersonii--1||s__Oleiliquidispirillum nitrogeniifigens--1||s__Oleisolibacter albus--1||s__Pararhodospirillum oryzae--2||s__Pararhodospirillum photometricum--2||s__Paremcibacter sp002401545--1||s__Paremcibacter sp002749135--1||s__Paremcibacter sp011051815--1||s__Paremcibacter sp013152755--1||s__Paremcibacter sp016764855--1||s__Paremcibacter sp016765435--1||s__Phaeospirillum caucaseum--2||s__Phaeospirillum fulvum_A--1||s__Phaeospirillum fulvum_B--1||s__Phaeospirillum kuznetsovii--3||s__Phaeospirillum magnetica_A--3||s__Phaeospirillum magneticum--4||s__Phaeospirillum magnetotacticum--4||s__Phaeospirillum marisnigri--3||s__Phaeospirillum molischianum--1||s__Phaeospirillum sp001511835--4||s__Phaeospirillum sp002105535--3||s__Phaeospirillum sp016195125--4||s__Phaeospirillum sp900184795--3||s__Phaeospirillum sp902729425--2||s__Phaeospirillum sp903853455--1||s__Phaeospirillum sp903901915--2||s__Rhodopseudomonas palustris_B--1||s__Rhodopseudomonas palustris_I--1||s__Rhodopseudomonas palustris_J--1||s__Rhodopseudomonas pentothenatexigens--1||s__Rhodospira marina--1||s__Rhodospira navarrensis--1||s__Rhodospira trueperi--1||s__Rhodospira visakhapatnamensis--1||s__Rhodothalassium salexigens--1||s__Roseospirillum parvum--1||s__Sneathiella sp002428885--1||s__Tagaea sp016124335--1||s__Telmatospirillum sp009712185--1||s__Telmatospirillum sp013349735--1||s__Terasakiella brassicae--1||s__Terasakiella magnetica_A--1||s__Terasakiella pusilla--1||s__Terasakiella sp013373205--1||s__Terasakiella sp013373265--1||s__Thalassobaculum litoreum--1||s__Thalassobaculum_A fulvum--1||s__Tistrella bauzanensis--1||s__Tistrella mobilis--1||s__UBA1479 sp002433335--1||s__UBA1479 sp002696205--1||s__UBA1479 sp002781745--1||s__UBA2562 sp002340345--2||s__WMHbin7 sp002753155--1||s__WMHbin7 sp015231795--4||s__WMHbin7 sp015232335--1||s__WMHbin7 sp016215555--1||s__WMHbin7 sp902725215--4||s__WOUV01 sp009773045--1:heptad_counter=MCP-24H--18||MCP-36H--1||MCP-38H--66||MCP-40H--84||MCP-44H--107:lbd_counter=:lca_tree=c__Alphaproteobacteria:length_avg=132.575:length_max=154.0:length_min=61.0:length_std=20.71527059677078:length_sum=5303.0:mismatch_avg=58.675:mismatch_max=82.0:mismatch_min=17.0:mismatch_std=16.376010440541307:mismatch_sum=2347.0:name=N877106:qcovhsp_avg=98.67:qcovhsp_max=100.0:qcovhsp_min=95.5:qcovhsp_std=1.2337559913345297:qcovhsp_sum=3946.8:qend_avg=133.875:qend_max=155.0:qend_min=61.0:qend_std=21.10679499288783:qend_sum=5355.0:qstart_avg=2.45:qstart_max=8.0:qstart_min=1.0:qstart_std=1.5350603429214944:qstart_sum=98.0:ref_name_counter=GB_GCA_002340345.1_protein.faa_DDLW01000158.1_16@PF00015_full_PFAM.452.657--1||GB_GCA_003693905.1_protein.faa_RFLL01000079.1_4@PF00015_full_PFAM.124.309--1||GB_GCA_009773045.1_protein.faa_WOUV01000241.1_1@PF00015_full_PFAM.71.276--3||GB_GCA_014859895.1_protein.faa_JACZKS010000021.1_3@PF00015_full_PFAM.209.386--1||GB_GCA_015231605.1_protein.faa_JADGBG010000010.1_12@PF00015_full_PFAM.113.332--2||GB_GCA_016124335.1_protein.faa_WGNX01000003.1_438@PF00015_full_PFAM.136.317--1||GB_GCA_016215555.1_protein.faa_JACRJC010000014.1_4@PF00015_full_PFAM.106.303--1||GB_GCA_903924765.1_protein.faa_CAIYCT010000083.1_8@PF00015_full_PFAM.60.233--1||GB_GCA_903927615.1_protein.faa_CAIYNU010000024.1_1@PF00015_full_PFAM.367.479--1||RS_GCF_000013365.1_protein.faa_NC_007778.1_3541@PF00015_full_PFAM.149.346--1||RS_GCF_001511835.1_protein.faa_NZ_LN997848.1_3793@PF00015_full_PFAM.135.337--1||RS_GCF_001746755.1_protein.faa_NZ_MCGG01000025.1_75@PF00015_full_PFAM.116.312--1||RS_GCF_003336875.1_protein.faa_NZ_QGNJ01000006.1_234@PF00015_full_PFAM.467.650--24||RS_GCF_014652915.1_protein.faa_NZ_BMZS01000014.1_10@PF00015_full_PFAM.129.318--1:scovhsp_avg=71.1975:scovhsp_max=88.4:scovhsp_min=52.3:scovhsp_std=10.997563541355595:scovhsp_sum=2847.9:send_avg=153.575:send_max=179.0:send_min=81.0:send_std=16.30932956222391:send_sum=6143.0:sstart_avg=22.075:sstart_max=58.0:sstart_min=5.0:sstart_std=16.07257179491086:sstart_sum=883.0])0.563:0.0702952[&&NHX:Sample_counter=rhizpot1--46||rhizpot2--2||rhizpot3--32||rhiztom1--11||rhiztom2--3||rhiztom3--11:Type_counter=GTDB--225||capture--105:besthit_avg=58.01363636363636:besthit_max=97.1:besthit_min=43.1:besthit_std=11.850377109279489:besthit_sum=2552.6:bitscore_avg=129.24545454545452:bitscore_max=293.0:bitscore_min=66.6:bitscore_std=36.95771596779251:bitscore_sum=5686.799999999999:capture_class_counter=c__Acidobacteriae--1||c__Actinomycetia--1||c__Alphaproteobacteria--54||c__Bacilli--2||c__Clostridia--4||c__Desulfovibrionia--1||c__Dormibacteria--1||c__Gammaproteobacteria--22||c__Gemmatimonadetes--1||c__Halobacteria--2||c__Ktedonobacteria--1||c__Mor1--1||c__Nitrospiria--1||c__Polyangia--10||c__Sulfobacillia--1||c__UBA9160--2:capture_domain_counter=d__Archaea--2||d__Bacteria--103:capture_family_counter=f__2-01-FULL-66-17--1||f__Acetobacteraceae--1||f__Aeromonadaceae--1||f__Ancalomicrobiaceae--9||f__Azospirillaceae--3||f__Beijerinckiaceae--14||f__Brevibacillaceae--1||f__Bryobacteraceae--1||f__Burkholderiaceae--12||f__CACIAM-22H2--1||f__Desulfovibrionaceae--1||f__Devosiaceae--1||f__Eubacteriaceae--1||f__Ferrovibrionaceae--1||f__Gemmatimonadaceae--1||f__Geodermatophilaceae--1||f__Haladaptataceae--2||f__JAFLCR01--1||f__Ktedonobacteraceae--1||f__Magnetospirillaceae--2||f__Oscillospiraceae--3||f__Paenibacillaceae--1||f__Polyangiaceae--10||f__Pseudomonadaceae--5||f__Rhizobiaceae--6||f__Rhodobacteraceae--1||f__Rhodocyclaceae--1||f__Rhodospirillaceae--2||f__SMYD01--1||f__Sphingomonadaceae--7||f__Stappiaceae--1||f__Steroidobacteraceae--1||f__Sulfobacillaceae--1||f__Thiobacillaceae--2||f__UBA8260--1||f__UBA9160--2||f__Xanthobacteraceae--4:capture_genus_counter=g__13-2-20CM-66-19--1||g__2-01-FULL-66-17--1||g__Acetobacterium--1||g__Aeromonas--1||g__Aureimonas--1||g__Azospirillum--2||g__Bordetella_C--1||g__Bradyrhizobium--2||g__Brevibacillus--1||g__CADDZH01--1||g__Cohnella--1||g__Duganella--1||g__ER4--1||g__Ferrovibrio--1||g__Fundidesulfovibrio--1||g__Ga0077553--1||g__Geodermatophilus--1||g__Halorussus--2||g__JAFLCR01--1||g__Jiella--1||g__KK5--1||g__Lawsonibacter--2||g__Methylobacterium--14||g__Nitrospirillum--1||g__PFJX01--2||g__Phaeospirillum--2||g__Pinisolibacter--9||g__Pseudolabrys--1||g__Pseudomonas_E--5||g__Pseudophaeobacter_A--1||g__Rhizobacter--8||g__Rhizobium--1||g__Rhizobium_B--1||g__Rhodospirillum--1||g__Roseomonas_C--1||g__Roseospirillum--1||g__SCN-70-22--1||g__SMYD01--1||g__SYFR01--10||g__Shinella--2||g__Sphingomonas_B--7||g__Stappia--1||g__Sulfobacillus_A--1||g__Tagaea--1||g__Tardiphaga--1||g__Thauera_A--1||g__Trinickia--1||g__UBA8260--1||g__UBA9160--2||g__Youhaiella--1:capture_order_counter=o__2-01-FULL-66-17--1||o__Acetobacterales--1||o__Azospirillales--3||o__Brevibacillales--1||o__Bryobacterales--1||o__Burkholderiales--15||o__CACIAM-22H2--1||o__Desulfovibrionales--1||o__Enterobacterales--1||o__Eubacteriales--1||o__Ferrovibrionales--1||o__Gemmatimonadales--1||o__Halobacteriales--2||o__Ktedonobacterales--1||o__Mycobacteriales--1||o__Oscillospirales--3||o__Paenibacillales--1||o__Polyangiales--10||o__Pseudomonadales--5||o__Rhizobiales--35||o__Rhodobacterales--1||o__Rhodospirillales--4||o__Rickettsiales--1||o__SMYD01--1||o__Sphingomonadales--7||o__Steroidobacterales--1||o__Sulfobacillales--1||o__UBA8260--1||o__UBA9160--2:capture_phylum_counter=p__Acidobacteriota--2||p__Actinobacteriota--1||p__Chloroflexota--1||p__Desulfobacterota_I--1||p__Dormibacterota--1||p__Firmicutes--2||p__Firmicutes_A--4||p__Firmicutes_E--1||p__Gemmatimonadota--1||p__Halobacteriota--2||p__Myxococcota--10||p__Myxococcota_A--2||p__Nitrospirota--1||p__Proteobacteria--76:capture_species_counter=s__13-2-20CM-66-19 sp018241505--1||s__2-01-FULL-66-17 sp016201825--1||s__Acetobacterium sp018903255--1||s__Aeromonas dhakensis--1||s__Aureimonas sp001463765--1||s__Azospirillum brasilense_E--1||s__Azospirillum picis--1||s__Bordetella_C sp002209485--1||s__Bradyrhizobium manausense_A--2||s__Brevibacillus borstelensis--1||s__CADDZH01 sp902812455--1||s__Cohnella lubricantis--1||s__Duganella sp017833525--1||s__ER4 sp015068395--1||s__Ferrovibrio sp002482765--1||s__Fundidesulfovibrio putealis--1||s__Ga0077553 sp016789905--1||s__Geodermatophilus amargosae--1||s__Halorussus sp010747475--2||s__JAFLCR01 sp017302755--1||s__Jiella pacifica--1||s__KK5 sp001984095--1||s__Lawsonibacter sp910577805--2||s__Methylobacterium platani--11||s__Methylobacterium tarhaniae--3||s__Nitrospirillum amazonense_B--1||s__PFJX01 sp002281555--2||s__Phaeospirillum sp903853455--2||s__Pinisolibacter sp002298965--9||s__Pseudolabrys sp003133345--1||s__Pseudomonas_E plecoglossicida--1||s__Pseudomonas_E sediminis--2||s__Pseudomonas_E sp000761545--2||s__Pseudophaeobacter_A sp014884385--1||s__Rhizobacter sp000799305--8||s__Rhizobium loessense--1||s__Rhizobium_B borbori--1||s__Rhodospirillum rubrum--1||s__Roseomonas_C hellenica--1||s__Roseospirillum parvum--1||s__SCN-70-22 sp016704465--1||s__SMYD01 sp004356015--1||s__SYFR01 sp005800325--10||s__Shinella zoogloeoides--2||s__Sphingomonas_B sp002291855--7||s__Stappia sp900185725--1||s__Sulfobacillus_A acidophilus--1||s__Tagaea sp014444615--1||s__Tardiphaga sp007018905--1||s__Thauera_A sp014489115--1||s__Trinickia caryophylli--1||s__UBA8260 sp003134115--1||s__UBA9160 sp003520425--2||s__Youhaiella tibetensis--1:evalue_avg=3.8495978186556715e-18:evalue_max=1.69e-16:evalue_min=3.29e-102:evalue_std=2.5476421688523155e-17:evalue_sum=1.6938230402084953e-16:gapopen_avg=0.18181818181818182:gapopen_max=2.0:gapopen_min=0.0:gapopen_std=0.44579311463624294:gapopen_sum=8.0:gtdb_class_counter=c__Alphaproteobacteria--225:gtdb_domain_counter=d__Bacteria--225:gtdb_family_counter=f__2-02-FULL-58-16_A--1||f__Azospirillaceae--24||f__CACIAM-22H2--1||f__Casp-alpha2--3||f__Dongiaceae--1||f__Emcibacteraceae--7||f__GCA-2696645--1||f__Inquilinaceae--2||f__J153--1||f__JAHDSF01--2||f__Kordiimonadaceae--3||f__Magnetospiraceae--1||f__Magnetospirillaceae--87||f__Magnetovibrionaceae--4||f__Rhodospirillaceae--25||f__Rhodothalassiaceae--1||f__Sneathiellaceae--1||f__Terasakiellaceae--5||f__Thalassobaculaceae--6||f__Thalassospiraceae--12||f__Tistrellaceae--2||f__UBA2562--2||f__WMHbin7--11||f__Xanthobacteraceae--22:gtdb_genus_counter=g__Aerophototrophica--1||g__Alpha-05--3||g__Azospirillum--16||g__BOG-933--2||g__BRH-c57--1||g__Bradyrhizobium--15||g__CAIULK01--3||g__CAIYCT01--2||g__CAJANL01--3||g__Caenispirillum--4||g__Dongia--1||g__Emcibacter--1||g__Hwanghaeella--1||g__Insolitispirillum--1||g__J153--1||g__JAAAOG01--1||g__JABDIP01--1||g__JACRFY01--3||g__JACZKS01--1||g__JADFXL01--1||g__JADFZP01--2||g__JADGBG01--1||g__JADGDA01--1||g__JADHSW01--1||g__JAHDSF01--1||g__Kordiimonas--3||g__Magnetospira--1||g__Magnetospirillum--26||g__Magnetovibrio--3||g__Nisaea--4||g__Niveispirillum--4||g__Novispirillum--1||g__Oleiliquidispirillum--1||g__Oleisolibacter--1||g__Pararhodospirillum--5||g__Paremcibacter--6||g__Phaeospirillum--45||g__Rhodopseudomonas--6||g__Rhodospira--6||g__Rhodothalassium--1||g__Roseospirillum--1||g__SCUB01--1||g__Sneathiella--1||g__Tagaea--1||g__Telmatospirillum--2||g__Terasakiella--5||g__Thalassobaculum--1||g__Thalassobaculum_A--1||g__Thalassospira--12||g__Tistrella--2||g__UBA1479--3||g__UBA2562--2||g__WMHbin7--11||g__WOUV01--1:gtdb_order_counter=o__Azospirillales--24||o__CACIAM-22H2--1||o__DSM-16000--2||o__Dongiales--1||o__Kiloniellales--1||o__Rhizobiales--22||o__Rhodospirillales--151||o__Sneathiellales--1||o__Sphingomonadales--11||o__Thalassobaculales--6||o__Tistrellales--2||o__UBA2562--2||o__UBA8366--1:gtdb_phylum_counter=p__Proteobacteria--225:gtdb_species_counter=s__Aerophototrophica crusticola--1||s__Alpha-05 sp002307145--1||s__Alpha-05 sp003250275--1||s__Alpha-05 sp900079695--1||s__Azospirillum griseum--1||s__Azospirillum humicireducens--1||s__Azospirillum lipoferum_C--1||s__Azospirillum oleiclasticum--1||s__Azospirillum oryzae--1||s__Azospirillum oryzae_A--1||s__Azospirillum ramasamyi--1||s__Azospirillum rugosum--1||s__Azospirillum sp003115975--1||s__Azospirillum sp003116065--1||s__Azospirillum sp003116095--1||s__Azospirillum sp003590795--2||s__Azospirillum sp008364825--1||s__Azospirillum thermophilum--1||s__Azospirillum thiophilum--1||s__BOG-933 sp003165295--1||s__BOG-933 sp903920145--1||s__BRH-c57 sp000961745--1||s__Bradyrhizobium amphicarpaeae--1||s__Bradyrhizobium denitrificans--1||s__Bradyrhizobium guangzhouense--1||s__Bradyrhizobium japonicum_C--1||s__Bradyrhizobium japonicum_H--1||s__Bradyrhizobium oligotrophicum--1||s__Bradyrhizobium sp000026145--1||s__Bradyrhizobium sp000239775--1||s__Bradyrhizobium sp000239795--1||s__Bradyrhizobium sp000239815--1||s__Bradyrhizobium sp003963435--1||s__Bradyrhizobium sp013178945--1||s__Bradyrhizobium sp016213215--1||s__Bradyrhizobium sp900176205--1||s__Bradyrhizobium symbiodeficiens--1||s__CAIULK01 sp903899885--3||s__CAIYCT01 sp903924765--2||s__CAJANL01 sp016183945--1||s__CAJANL01 sp903941105--2||s__Caenispirillum bisanense--2||s__Caenispirillum salinarum--2||s__Dongia sp016712715--1||s__Emcibacter nanhaiensis--1||s__Hwanghaeella grinnelliae--1||s__Insolitispirillum peregrinum--1||s__J153 sp003693905--1||s__JAAAOG01 sp009909005--1||s__JABDIP01 sp013003675--1||s__JACRFY01 sp016212565--3||s__JACZKS01 sp014859895--1||s__JADFXL01 sp015233585--1||s__JADFZP01 sp015232025--1||s__JADFZP01 sp015232485--1||s__JADGBG01 sp015231605--1||s__JADGDA01 sp015228695--1||s__JADHSW01 sp016776705--1||s__JAHDSF01 sp018432935--1||s__Kordiimonas sp013372925--1||s__Kordiimonas sp013372975--1||s__Kordiimonas sp015485385--1||s__Magnetospira sp000968135--1||s__Magnetospirillum aberrantis--1||s__Magnetospirillum gryphiswaldense--5||s__Magnetospirillum moscoviense--1||s__Magnetospirillum sp001898825--3||s__Magnetospirillum sp002435715--3||s__Magnetospirillum sp006218045--3||s__Magnetospirillum sp014379805--1||s__Magnetospirillum sp014380005--1||s__Magnetospirillum sp018224925--3||s__Magnetospirillum sp902729435--2||s__Magnetospirillum sp903941095--3||s__Magnetovibrio blakemorei--2||s__Magnetovibrio sp016763255--1||s__Nisaea denitrificans--1||s__Nisaea nitritireducens--1||s__Nisaea sp014904705--1||s__Nisaea sp017640745--1||s__Niveispirillum irakense--1||s__Niveispirillum lacus--1||s__Niveispirillum sp009495745--1||s__Niveispirillum sp017996735--1||s__Novispirillum itersonii--1||s__Oleiliquidispirillum nitrogeniifigens--1||s__Oleisolibacter albus--1||s__Pararhodospirillum oryzae--3||s__Pararhodospirillum photometricum--2||s__Paremcibacter sp002401545--1||s__Paremcibacter sp002749135--1||s__Paremcibacter sp011051815--1||s__Paremcibacter sp013152755--1||s__Paremcibacter sp016764855--1||s__Paremcibacter sp016765435--1||s__Phaeospirillum caucaseum--2||s__Phaeospirillum fulvum_A--1||s__Phaeospirillum fulvum_B--1||s__Phaeospirillum kuznetsovii--3||s__Phaeospirillum magnetica_A--3||s__Phaeospirillum magneticum--4||s__Phaeospirillum magnetotacticum--5||s__Phaeospirillum marisnigri--3||s__Phaeospirillum molischianum--1||s__Phaeospirillum sp001511835--4||s__Phaeospirillum sp002105535--4||s__Phaeospirillum sp016195125--4||s__Phaeospirillum sp900184795--3||s__Phaeospirillum sp902729425--2||s__Phaeospirillum sp903853455--1||s__Phaeospirillum sp903901915--4||s__Rhodopseudomonas faecalis--1||s__Rhodopseudomonas palustris_B--1||s__Rhodopseudomonas palustris_C--1||s__Rhodopseudomonas palustris_I--1||s__Rhodopseudomonas palustris_J--1||s__Rhodopseudomonas pentothenatexigens--1||s__Rhodospira goensis--1||s__Rhodospira marina--1||s__Rhodospira navarrensis--2||s__Rhodospira trueperi--1||s__Rhodospira visakhapatnamensis--1||s__Rhodothalassium salexigens--1||s__Roseospirillum parvum--1||s__SCUB01 sp004297465--1||s__Sneathiella sp002428885--1||s__Tagaea sp016124335--1||s__Telmatospirillum sp009712185--1||s__Telmatospirillum sp013349735--1||s__Terasakiella brassicae--1||s__Terasakiella magnetica_A--1||s__Terasakiella pusilla--1||s__Terasakiella sp013373205--1||s__Terasakiella sp013373265--1||s__Thalassobaculum litoreum--1||s__Thalassobaculum_A fulvum--1||s__Thalassospira alkalitolerans--1||s__Thalassospira lucentensis_A--1||s__Thalassospira marina--1||s__Thalassospira mesophila--1||s__Thalassospira povalilytica--1||s__Thalassospira profundimaris_B--1||s__Thalassospira profundimaris_D--1||s__Thalassospira sp001907695--1||s__Thalassospira sp002115785--1||s__Thalassospira sp002115825--1||s__Thalassospira xiamenensis--1||s__Thalassospira xianhensis--1||s__Tistrella bauzanensis--1||s__Tistrella mobilis--1||s__UBA1479 sp002433335--1||s__UBA1479 sp002696205--1||s__UBA1479 sp002781745--1||s__UBA2562 sp002340345--2||s__WMHbin7 sp002753155--1||s__WMHbin7 sp015231795--4||s__WMHbin7 sp015232335--1||s__WMHbin7 sp016215555--1||s__WMHbin7 sp902725215--4||s__WOUV01 sp009773045--1:heptad_counter=MCP-24H--18||MCP-36H--1||MCP-38H--74||MCP-40H--91||MCP-44H--146:lbd_counter=:lca_tree=c__Alphaproteobacteria:length_avg=132.5:length_max=173.0:length_min=39.0:length_std=25.68729665228176:length_sum=5830.0:mismatch_avg=56.15909090909091:mismatch_max=82.0:mismatch_min=3.0:mismatch_std=19.39784593869409:mismatch_sum=2471.0:name=N877107:qcovhsp_avg=98.67727272727274:qcovhsp_max=100.0:qcovhsp_min=95.5:qcovhsp_std=1.3016739913296342:qcovhsp_sum=4341.8:qend_avg=133.88636363636363:qend_max=181.0:qend_min=39.0:qend_std=26.311387497635696:qend_sum=5891.0:qstart_avg=2.522727272727273:qstart_max=9.0:qstart_min=1.0:qstart_std=1.7977846362422467:qstart_sum=111.0:ref_name_counter=GB_GCA_002340345.1_protein.faa_DDLW01000158.1_16@PF00015_full_PFAM.452.657--1||GB_GCA_003693905.1_protein.faa_RFLL01000079.1_4@PF00015_full_PFAM.124.309--1||GB_GCA_009773045.1_protein.faa_WOUV01000241.1_1@PF00015_full_PFAM.71.276--3||GB_GCA_014859895.1_protein.faa_JACZKS010000021.1_3@PF00015_full_PFAM.209.386--1||GB_GCA_015231605.1_protein.faa_JADGBG010000010.1_12@PF00015_full_PFAM.113.332--2||GB_GCA_016124335.1_protein.faa_WGNX01000003.1_438@PF00015_full_PFAM.136.317--1||GB_GCA_016215555.1_protein.faa_JACRJC010000014.1_4@PF00015_full_PFAM.106.303--1||GB_GCA_903924765.1_protein.faa_CAIYCT010000083.1_8@PF00015_full_PFAM.60.233--1||GB_GCA_903927615.1_protein.faa_CAIYNU010000024.1_1@PF00015_full_PFAM.367.479--1||RS_GCF_000013365.1_protein.faa_NC_007778.1_3541@PF00015_full_PFAM.149.346--1||RS_GCF_000283655.1_protein.faa_NC_016624.1_248@PF00015_full_PFAM.246.433--1||RS_GCF_001511835.1_protein.faa_NZ_LN997848.1_3793@PF00015_full_PFAM.135.337--1||RS_GCF_001746755.1_protein.faa_NZ_MCGG01000025.1_75@PF00015_full_PFAM.116.312--1||RS_GCF_003116095.1_protein.faa_NZ_LGRA01000021.1_1243@PF00015_full_PFAM.245.430--1||RS_GCF_003336875.1_protein.faa_NZ_QGNJ01000006.1_234@PF00015_full_PFAM.467.650--24||RS_GCF_004114935.1_protein.faa_NZ_CP022221.1_6337@PF00015_full_PFAM.245.321--1||RS_GCF_008364795.1_protein.faa_NZ_VTTM01000009.1_115@PF00015_full_PFAM.262.453--1||RS_GCF_014652915.1_protein.faa_NZ_BMZS01000014.1_10@PF00015_full_PFAM.129.318--1:scovhsp_avg=71.80227272727274:scovhsp_max=92.5:scovhsp_min=51.3:scovhsp_std=11.69077331749698:scovhsp_sum=3159.3:send_avg=153.3181818181818:send_max=179.0:send_min=76.0:send_std=20.38327258485494:send_sum=6746.0:sstart_avg=21.886363636363637:sstart_max=58.0:sstart_min=1.0:sstart_std=15.830814680429077:sstart_sum=963.0])0.534:0.0551065[&&NHX:Sample_counter=rhizpot1--47||rhizpot2--2||rhizpot3--34||rhiztom1--16||rhiztom2--6||rhiztom3--12:Type_counter=GTDB--247||capture--117:besthit_avg=58.2531914893617:besthit_max=97.1:besthit_min=43.1:besthit_std=11.949310532481155:besthit_sum=2737.8999999999996:bitscore_avg=130.63404255319148:bitscore_max=293.0:bitscore_min=66.6:bitscore_std=37.62159576739278:bitscore_sum=6139.799999999999:capture_class_counter=c__Acidobacteriae--1||c__Actinomycetia--4||c__Alphaproteobacteria--58||c__Bacilli--3||c__Clostridia--4||c__Desulfovibrionia--1||c__Dormibacteria--1||c__Gammaproteobacteria--23||c__Gemmatimonadetes--1||c__Halobacteria--2||c__Ktedonobacteria--1||c__Mor1--1||c__Nitrospiria--1||c__Polyangia--10||c__Spirochaetia--1||c__Sulfobacillia--1||c__UBA9160--4:capture_domain_counter=d__Archaea--2||d__Bacteria--115:capture_family_counter=f__2-01-FULL-66-17--1||f__Acetobacteraceae--1||f__Aeromonadaceae--1||f__Ancalomicrobiaceae--9||f__Azospirillaceae--3||f__Beijerinckiaceae--14||f__Brevibacillaceae--1||f__Bryobacteraceae--1||f__Burkholderiaceae--13||f__CACIAM-22H2--1||f__Cellulomonadaceae--1||f__Desulfovibrionaceae--1||f__Devosiaceae--1||f__Dongiaceae--1||f__Eubacteriaceae--1||f__Ferrovibrionaceae--1||f__Gemmatimonadaceae--1||f__Geodermatophilaceae--3||f__Haladaptataceae--2||f__JAFLCR01--1||f__Ktedonobacteraceae--1||f__Magnetospirillaceae--2||f__Oscillospiraceae--3||f__Paenibacillaceae--2||f__Polyangiaceae--10||f__Pseudomonadaceae--5||f__Rhizobiaceae--6||f__Rhodobacteraceae--1||f__Rhodocyclaceae--1||f__Rhodospirillaceae--2||f__SMYD01--1||f__Sphingomonadaceae--9||f__Stappiaceae--2||f__Steroidobacteraceae--1||f__Sulfobacillaceae--1||f__Thiobacillaceae--2||f__UBA12059--1||f__UBA8260--1||f__UBA9160--4||f__Xanthobacteraceae--4:capture_genus_counter=g__13-2-20CM-66-19--1||g__2-01-FULL-66-17--1||g__Acetobacterium--1||g__Aeromonas--1||g__Aureimonas--1||g__Azospirillum--2||g__Blastococcus--2||g__Bordetella_C--1||g__Bradyrhizobium--2||g__Brevibacillus--1||g__CADDZH01--1||g__Cellulomonas--1||g__Cohnella--1||g__Duganella--1||g__ER4--1||g__Ferrovibrio--1||g__Fundidesulfovibrio--1||g__Ga0077553--1||g__Geodermatophilus--1||g__Halorussus--2||g__JAFLCR01--1||g__Jiella--1||g__KK5--1||g__Lawsonibacter--2||g__Methylobacterium--14||g__Nitrospirillum--1||g__PFJX01--2||g__Paenibacillus_O--1||g__Paraburkholderia--1||g__Phaeospirillum--2||g__Pinisolibacter--9||g__Pseudolabrys--1||g__Pseudomonas_E--5||g__Pseudophaeobacter_A--1||g__Rhizobacter--8||g__Rhizobium--1||g__Rhizobium_B--1||g__Rhodospirillum--1||g__Roseomonas_C--1||g__Roseospirillum--1||g__SCN-70-22--1||g__SMYD01--1||g__SYFR01--10||g__SYSU-D60014--1||g__SZUA-370--1||g__Shinella--2||g__Sphingomonas--1||g__Sphingomonas_B--7||g__Sphingomonas_I--1||g__Stappia--2||g__Sulfobacillus_A--1||g__Tagaea--1||g__Tardiphaga--1||g__Thauera_A--1||g__Trinickia--1||g__UBA8260--1||g__UBA9160--4||g__Youhaiella--1:capture_order_counter=o__2-01-FULL-66-17--1||o__Acetobacterales--1||o__Actinomycetales--1||o__Azospirillales--3||o__Brevibacillales--1||o__Bryobacterales--1||o__Burkholderiales--16||o__CACIAM-22H2--1||o__Desulfovibrionales--1||o__Dongiales--1||o__Enterobacterales--1||o__Eubacteriales--1||o__Ferrovibrionales--1||o__Gemmatimonadales--1||o__Halobacteriales--2||o__Ktedonobacterales--1||o__Mycobacteriales--3||o__Oscillospirales--3||o__Paenibacillales--2||o__Polyangiales--10||o__Pseudomonadales--5||o__Rhizobiales--36||o__Rhodobacterales--1||o__Rhodospirillales--4||o__Rickettsiales--1||o__SMYD01--1||o__Sphingomonadales--9||o__Steroidobacterales--1||o__Sulfobacillales--1||o__Treponematales--1||o__UBA8260--1||o__UBA9160--4:capture_phylum_counter=p__Acidobacteriota--2||p__Actinobacteriota--4||p__Chloroflexota--1||p__Desulfobacterota_I--1||p__Dormibacterota--1||p__Firmicutes--3||p__Firmicutes_A--4||p__Firmicutes_E--1||p__Gemmatimonadota--1||p__Halobacteriota--2||p__Myxococcota--10||p__Myxococcota_A--4||p__Nitrospirota--1||p__Proteobacteria--81||p__Spirochaetota--1:capture_species_counter=s__13-2-20CM-66-19 sp018241505--1||s__2-01-FULL-66-17 sp016201825--1||s__Acetobacterium sp018903255--1||s__Aeromonas dhakensis--1||s__Aureimonas sp001463765--1||s__Azospirillum brasilense_E--1||s__Azospirillum picis--1||s__Blastococcus saxobsidens--2||s__Bordetella_C sp002209485--1||s__Bradyrhizobium manausense_A--2||s__Brevibacillus borstelensis--1||s__CADDZH01 sp902812455--1||s__Cellulomonas persica--1||s__Cohnella lubricantis--1||s__Duganella sp017833525--1||s__ER4 sp015068395--1||s__Ferrovibrio sp002482765--1||s__Fundidesulfovibrio putealis--1||s__Ga0077553 sp016789905--1||s__Geodermatophilus amargosae--1||s__Halorussus sp010747475--2||s__JAFLCR01 sp017302755--1||s__Jiella pacifica--1||s__KK5 sp001984095--1||s__Lawsonibacter sp910577805--2||s__Methylobacterium platani--11||s__Methylobacterium tarhaniae--3||s__Nitrospirillum amazonense_B--1||s__PFJX01 sp002281555--2||s__Paenibacillus_O pasadenensis--1||s__Paraburkholderia phenazinium_A--1||s__Phaeospirillum sp903853455--2||s__Pinisolibacter sp002298965--9||s__Pseudolabrys sp003133345--1||s__Pseudomonas_E plecoglossicida--1||s__Pseudomonas_E sediminis--2||s__Pseudomonas_E sp000761545--2||s__Pseudophaeobacter_A sp014884385--1||s__Rhizobacter sp000799305--8||s__Rhizobium loessense--1||s__Rhizobium_B borbori--1||s__Rhodospirillum rubrum--1||s__Roseomonas_C hellenica--1||s__Roseospirillum parvum--1||s__SCN-70-22 sp016704465--1||s__SMYD01 sp004356015--1||s__SYFR01 sp005800325--10||s__SYSU-D60014 sp003576685--1||s__SZUA-370 sp018816345--1||s__Shinella zoogloeoides--2||s__Sphingomonas sp003075315--1||s__Sphingomonas_B sp002291855--7||s__Sphingomonas_I sp013113735--1||s__Stappia sp016774605--1||s__Stappia sp900185725--1||s__Sulfobacillus_A acidophilus--1||s__Tagaea sp014444615--1||s__Tardiphaga sp007018905--1||s__Thauera_A sp014489115--1||s__Trinickia caryophylli--1||s__UBA8260 sp003134115--1||s__UBA9160 sp003520425--4||s__Youhaiella tibetensis--1:evalue_avg=3.6038788089542445e-18:evalue_max=1.69e-16:evalue_min=3.29e-102:evalue_std=2.4650022982711494e-17:evalue_sum=1.6938230402084948e-16:gapopen_avg=0.1702127659574468:gapopen_max=2.0:gapopen_min=0.0:gapopen_std=0.43334637898719497:gapopen_sum=8.0:gtdb_class_counter=c__Alphaproteobacteria--247:gtdb_domain_counter=d__Bacteria--247:gtdb_family_counter=f__2-02-FULL-58-16_A--1||f__Ancalomicrobiaceae--2||f__Azospirillaceae--24||f__Beijerinckiaceae--1||f__CACIAM-22H2--1||f__Casp-alpha2--3||f__Cohaesibacteraceae--2||f__Dongiaceae--1||f__Emcibacteraceae--7||f__GCA-2696645--1||f__Inquilinaceae--2||f__J153--1||f__JAHDSF01--2||f__Kordiimonadaceae--3||f__Magnetospiraceae--1||f__Magnetospirillaceae--87||f__Magnetovibrionaceae--4||f__Pleomorphomonadaceae--1||f__Rhodobiaceae--2||f__Rhodospirillaceae--33||f__Rhodothalassiaceae--1||f__Sneathiellaceae--1||f__Stappiaceae--3||f__Terasakiellaceae--5||f__Thalassobaculaceae--6||f__Thalassospiraceae--12||f__Tistrellaceae--2||f__UBA2562--2||f__WMHbin7--11||f__Xanthobacteraceae--25:gtdb_genus_counter=g__Aerophototrophica--1||g__Alpha-05--3||g__Azospirillum--16||g__BOG-933--2||g__BRH-c57--1||g__Blastochloris--3||g__Bradyrhizobium--15||g__CAIULK01--3||g__CAIYCT01--2||g__CAJANL01--3||g__Caenispirillum--4||g__Cohaesibacter--2||g__Dongia--1||g__Emcibacter--1||g__Haematospirillum--3||g__Hwanghaeella--1||g__Insolitispirillum--3||g__J153--1||g__JAAAOG01--1||g__JABDIP01--1||g__JACRFY01--3||g__JACZKS01--1||g__JADFXL01--1||g__JADFZP01--2||g__JADGBG01--1||g__JADGDA01--1||g__JADHSW01--1||g__JAEULV01--1||g__JAHDSF01--1||g__Kordiimonas--3||g__Magnetospira--1||g__Magnetospirillum--26||g__Magnetovibrio--3||g__Nisaea--4||g__Niveispirillum--4||g__Novispirillum--4||g__Oharaeibacter--1||g__Oleiliquidispirillum--1||g__Oleisolibacter--1||g__Pannonibacter--1||g__Pararhodospirillum--5||g__Paremcibacter--6||g__Phaeospirillum--45||g__Pinisolibacter--1||g__Rhabdaerophilum--1||g__Rhodobium--2||g__Rhodopseudomonas--6||g__Rhodospira--6||g__Rhodothalassium--1||g__Roseibium--2||g__Roseospirillum--1||g__SCUB01--1||g__Sneathiella--1||g__Tagaea--1||g__Telmatospirillum--2||g__Terasakiella--5||g__Thalassobaculum--1||g__Thalassobaculum_A--1||g__Thalassospira--12||g__Tistrella--2||g__UBA1479--3||g__UBA2562--2||g__WMHbin7--11||g__WOUV01--1:gtdb_order_counter=o__Azospirillales--24||o__CACIAM-22H2--1||o__DSM-16000--2||o__Dongiales--1||o__Kiloniellales--1||o__Rhizobiales--36||o__Rhodospirillales--159||o__Sneathiellales--1||o__Sphingomonadales--11||o__Thalassobaculales--6||o__Tistrellales--2||o__UBA2562--2||o__UBA8366--1:gtdb_phylum_counter=p__Proteobacteria--247:gtdb_species_counter=s__Aerophototrophica crusticola--1||s__Alpha-05 sp002307145--1||s__Alpha-05 sp003250275--1||s__Alpha-05 sp900079695--1||s__Azospirillum griseum--1||s__Azospirillum humicireducens--1||s__Azospirillum lipoferum_C--1||s__Azospirillum oleiclasticum--1||s__Azospirillum oryzae--1||s__Azospirillum oryzae_A--1||s__Azospirillum ramasamyi--1||s__Azospirillum rugosum--1||s__Azospirillum sp003115975--1||s__Azospirillum sp003116065--1||s__Azospirillum sp003116095--1||s__Azospirillum sp003590795--2||s__Azospirillum sp008364825--1||s__Azospirillum thermophilum--1||s__Azospirillum thiophilum--1||s__BOG-933 sp003165295--1||s__BOG-933 sp903920145--1||s__BRH-c57 sp000961745--1||s__Blastochloris sulfoviridis--1||s__Blastochloris tepida--1||s__Blastochloris viridis--1||s__Bradyrhizobium amphicarpaeae--1||s__Bradyrhizobium denitrificans--1||s__Bradyrhizobium guangzhouense--1||s__Bradyrhizobium japonicum_C--1||s__Bradyrhizobium japonicum_H--1||s__Bradyrhizobium oligotrophicum--1||s__Bradyrhizobium sp000026145--1||s__Bradyrhizobium sp000239775--1||s__Bradyrhizobium sp000239795--1||s__Bradyrhizobium sp000239815--1||s__Bradyrhizobium sp003963435--1||s__Bradyrhizobium sp013178945--1||s__Bradyrhizobium sp016213215--1||s__Bradyrhizobium sp900176205--1||s__Bradyrhizobium symbiodeficiens--1||s__CAIULK01 sp903899885--3||s__CAIYCT01 sp903924765--2||s__CAJANL01 sp016183945--1||s__CAJANL01 sp903941105--2||s__Caenispirillum bisanense--2||s__Caenispirillum salinarum--2||s__Cohaesibacter intestini--1||s__Cohaesibacter sp900215505--1||s__Dongia sp016712715--1||s__Emcibacter nanhaiensis--1||s__Haematospirillum jordaniae--1||s__Haematospirillum sp012102705--1||s__Haematospirillum sp012102745--1||s__Hwanghaeella grinnelliae--1||s__Insolitispirillum peregrinum--3||s__J153 sp003693905--1||s__JAAAOG01 sp009909005--1||s__JABDIP01 sp013003675--1||s__JACRFY01 sp016212565--3||s__JACZKS01 sp014859895--1||s__JADFXL01 sp015233585--1||s__JADFZP01 sp015232025--1||s__JADFZP01 sp015232485--1||s__JADGBG01 sp015231605--1||s__JADGDA01 sp015228695--1||s__JADHSW01 sp016776705--1||s__JAEULV01 sp016793065--1||s__JAHDSF01 sp018432935--1||s__Kordiimonas sp013372925--1||s__Kordiimonas sp013372975--1||s__Kordiimonas sp015485385--1||s__Magnetospira sp000968135--1||s__Magnetospirillum aberrantis--1||s__Magnetospirillum gryphiswaldense--5||s__Magnetospirillum moscoviense--1||s__Magnetospirillum sp001898825--3||s__Magnetospirillum sp002435715--3||s__Magnetospirillum sp006218045--3||s__Magnetospirillum sp014379805--1||s__Magnetospirillum sp014380005--1||s__Magnetospirillum sp018224925--3||s__Magnetospirillum sp902729435--2||s__Magnetospirillum sp903941095--3||s__Magnetovibrio blakemorei--2||s__Magnetovibrio sp016763255--1||s__Nisaea denitrificans--1||s__Nisaea nitritireducens--1||s__Nisaea sp014904705--1||s__Nisaea sp017640745--1||s__Niveispirillum irakense--1||s__Niveispirillum lacus--1||s__Niveispirillum sp009495745--1||s__Niveispirillum sp017996735--1||s__Novispirillum itersonii--2||s__Novispirillum itersonii_A--2||s__Oharaeibacter diazotrophicus--1||s__Oleiliquidispirillum nitrogeniifigens--1||s__Oleisolibacter albus--1||s__Pannonibacter carbonis--1||s__Pararhodospirillum oryzae--3||s__Pararhodospirillum photometricum--2||s__Paremcibacter sp002401545--1||s__Paremcibacter sp002749135--1||s__Paremcibacter sp011051815--1||s__Paremcibacter sp013152755--1||s__Paremcibacter sp016764855--1||s__Paremcibacter sp016765435--1||s__Phaeospirillum caucaseum--2||s__Phaeospirillum fulvum_A--1||s__Phaeospirillum fulvum_B--1||s__Phaeospirillum kuznetsovii--3||s__Phaeospirillum magnetica_A--3||s__Phaeospirillum magneticum--4||s__Phaeospirillum magnetotacticum--5||s__Phaeospirillum marisnigri--3||s__Phaeospirillum molischianum--1||s__Phaeospirillum sp001511835--4||s__Phaeospirillum sp002105535--4||s__Phaeospirillum sp016195125--4||s__Phaeospirillum sp900184795--3||s__Phaeospirillum sp902729425--2||s__Phaeospirillum sp903853455--1||s__Phaeospirillum sp903901915--4||s__Pinisolibacter aquiterrae--1||s__Rhabdaerophilum sp009846685--1||s__Rhodobium sp002869065--2||s__Rhodopseudomonas faecalis--1||s__Rhodopseudomonas palustris_B--1||s__Rhodopseudomonas palustris_C--1||s__Rhodopseudomonas palustris_I--1||s__Rhodopseudomonas palustris_J--1||s__Rhodopseudomonas pentothenatexigens--1||s__Rhodospira goensis--1||s__Rhodospira marina--1||s__Rhodospira navarrensis--2||s__Rhodospira trueperi--1||s__Rhodospira visakhapatnamensis--1||s__Rhodothalassium salexigens--1||s__Roseibium aggregatum_C--1||s__Roseibium hamelinense--1||s__Roseospirillum parvum--1||s__SCUB01 sp004297465--1||s__Sneathiella sp002428885--1||s__Tagaea sp016124335--1||s__Telmatospirillum sp009712185--1||s__Telmatospirillum sp013349735--1||s__Terasakiella brassicae--1||s__Terasakiella magnetica_A--1||s__Terasakiella pusilla--1||s__Terasakiella sp013373205--1||s__Terasakiella sp013373265--1||s__Thalassobaculum litoreum--1||s__Thalassobaculum_A fulvum--1||s__Thalassospira alkalitolerans--1||s__Thalassospira lucentensis_A--1||s__Thalassospira marina--1||s__Thalassospira mesophila--1||s__Thalassospira povalilytica--1||s__Thalassospira profundimaris_B--1||s__Thalassospira profundimaris_D--1||s__Thalassospira sp001907695--1||s__Thalassospira sp002115785--1||s__Thalassospira sp002115825--1||s__Thalassospira xiamenensis--1||s__Thalassospira xianhensis--1||s__Tistrella bauzanensis--1||s__Tistrella mobilis--1||s__UBA1479 sp002433335--1||s__UBA1479 sp002696205--1||s__UBA1479 sp002781745--1||s__UBA2562 sp002340345--2||s__WMHbin7 sp002753155--1||s__WMHbin7 sp015231795--4||s__WMHbin7 sp015232335--1||s__WMHbin7 sp016215555--1||s__WMHbin7 sp902725215--4||s__WOUV01 sp009773045--1:heptad_counter=MCP-24H--18||MCP-36H--1||MCP-38H--81||MCP-40H--103||MCP-44H--161:lbd_counter=:lca_tree=c__Alphaproteobacteria:length_avg=133.68085106382978:length_max=173.0:length_min=39.0:length_std=25.258753440082923:length_sum=6283.0:mismatch_avg=56.255319148936174:mismatch_max=82.0:mismatch_min=3.0:mismatch_std=19.394607145002272:mismatch_sum=2644.0:name=N877108:qcovhsp_avg=98.74893617021276:qcovhsp_max=100.0:qcovhsp_min=95.5:qcovhsp_std=1.290748407846754:qcovhsp_sum=4641.2:qend_avg=135.0:qend_max=181.0:qend_min=39.0:qend_std=25.809502799988394:qend_sum=6345.0:qstart_avg=2.4468085106382977:qstart_max=9.0:qstart_min=1.0:qstart_std=1.7669491102425285:qstart_sum=115.0:ref_name_counter=GB_GCA_002340345.1_protein.faa_DDLW01000158.1_16@PF00015_full_PFAM.452.657--1||GB_GCA_003693905.1_protein.faa_RFLL01000079.1_4@PF00015_full_PFAM.124.309--1||GB_GCA_009773045.1_protein.faa_WOUV01000241.1_1@PF00015_full_PFAM.71.276--3||GB_GCA_014859895.1_protein.faa_JACZKS010000021.1_3@PF00015_full_PFAM.209.386--1||GB_GCA_015231605.1_protein.faa_JADGBG010000010.1_12@PF00015_full_PFAM.113.332--2||GB_GCA_016124335.1_protein.faa_WGNX01000003.1_438@PF00015_full_PFAM.136.317--1||GB_GCA_016215555.1_protein.faa_JACRJC010000014.1_4@PF00015_full_PFAM.106.303--1||GB_GCA_903924765.1_protein.faa_CAIYCT010000083.1_8@PF00015_full_PFAM.60.233--1||GB_GCA_903927615.1_protein.faa_CAIYNU010000024.1_1@PF00015_full_PFAM.367.479--1||RS_GCF_000013365.1_protein.faa_NC_007778.1_3541@PF00015_full_PFAM.149.346--1||RS_GCF_000283655.1_protein.faa_NC_016624.1_248@PF00015_full_PFAM.246.433--1||RS_GCF_001511835.1_protein.faa_NZ_LN997848.1_3793@PF00015_full_PFAM.135.337--1||RS_GCF_001746755.1_protein.faa_NZ_MCGG01000025.1_75@PF00015_full_PFAM.116.312--1||RS_GCF_003116095.1_protein.faa_NZ_LGRA01000021.1_1243@PF00015_full_PFAM.245.430--1||RS_GCF_003336875.1_protein.faa_NZ_QGNJ01000006.1_234@PF00015_full_PFAM.467.650--24||RS_GCF_004114935.1_protein.faa_NZ_CP022221.1_6337@PF00015_full_PFAM.245.321--1||RS_GCF_007992075.1_protein.faa_NZ_BJZO01000059.1_12@PF00015_full_PFAM.256.449--1||RS_GCF_008364795.1_protein.faa_NZ_VTTM01000009.1_115@PF00015_full_PFAM.262.453--1||RS_GCF_008630065.1_protein.faa_NZ_VWPL01000021.1_34@PF00015_full_PFAM.256.428--1||RS_GCF_013423485.1_protein.faa_NZ_JABFFR010000013.1_161@PF00015_full_PFAM.142.334--1||RS_GCF_014652915.1_protein.faa_NZ_BMZS01000014.1_10@PF00015_full_PFAM.129.318--1:scovhsp_avg=72.42765957446808:scovhsp_max=92.5:scovhsp_min=51.3:scovhsp_std=11.62872571671697:scovhsp_sum=3404.1:send_avg=154.0:send_max=179.0:send_min=76.0:send_std=19.88444880673905:send_sum=7238.0:sstart_avg=21.382978723404257:sstart_max=58.0:sstart_min=1.0:sstart_std=15.442112368862652:sstart_sum=1005.0])0:1e-08[&&NHX:Sample_counter=rhizpot1--47||rhizpot2--2||rhizpot3--34||rhiztom1--17||rhiztom2--6||rhiztom3--12:Type_counter=GTDB--247||capture--118:besthit_avg=58.2531914893617:besthit_max=97.1:besthit_min=43.1:besthit_std=11.949310532481155:besthit_sum=2737.8999999999996:bitscore_avg=130.63404255319148:bitscore_max=293.0:bitscore_min=66.6:bitscore_std=37.62159576739278:bitscore_sum=6139.799999999999:capture_class_counter=c__Acidobacteriae--1||c__Actinomycetia--4||c__Alphaproteobacteria--59||c__Bacilli--3||c__Clostridia--4||c__Desulfovibrionia--1||c__Dormibacteria--1||c__Gammaproteobacteria--23||c__Gemmatimonadetes--1||c__Halobacteria--2||c__Ktedonobacteria--1||c__Mor1--1||c__Nitrospiria--1||c__Polyangia--10||c__Spirochaetia--1||c__Sulfobacillia--1||c__UBA9160--4:capture_domain_counter=d__Archaea--2||d__Bacteria--116:capture_family_counter=f__2-01-FULL-66-17--1||f__Acetobacteraceae--1||f__Aeromonadaceae--1||f__Ancalomicrobiaceae--9||f__Azospirillaceae--3||f__Beijerinckiaceae--15||f__Brevibacillaceae--1||f__Bryobacteraceae--1||f__Burkholderiaceae--13||f__CACIAM-22H2--1||f__Cellulomonadaceae--1||f__Desulfovibrionaceae--1||f__Devosiaceae--1||f__Dongiaceae--1||f__Eubacteriaceae--1||f__Ferrovibrionaceae--1||f__Gemmatimonadaceae--1||f__Geodermatophilaceae--3||f__Haladaptataceae--2||f__JAFLCR01--1||f__Ktedonobacteraceae--1||f__Magnetospirillaceae--2||f__Oscillospiraceae--3||f__Paenibacillaceae--2||f__Polyangiaceae--10||f__Pseudomonadaceae--5||f__Rhizobiaceae--6||f__Rhodobacteraceae--1||f__Rhodocyclaceae--1||f__Rhodospirillaceae--2||f__SMYD01--1||f__Sphingomonadaceae--9||f__Stappiaceae--2||f__Steroidobacteraceae--1||f__Sulfobacillaceae--1||f__Thiobacillaceae--2||f__UBA12059--1||f__UBA8260--1||f__UBA9160--4||f__Xanthobacteraceae--4:capture_genus_counter=g__13-2-20CM-66-19--1||g__2-01-FULL-66-17--1||g__Acetobacterium--1||g__Aeromonas--1||g__Aureimonas--1||g__Azospirillum--2||g__Blastococcus--2||g__Bordetella_C--1||g__Bosea--1||g__Bradyrhizobium--2||g__Brevibacillus--1||g__CADDZH01--1||g__Cellulomonas--1||g__Cohnella--1||g__Duganella--1||g__ER4--1||g__Ferrovibrio--1||g__Fundidesulfovibrio--1||g__Ga0077553--1||g__Geodermatophilus--1||g__Halorussus--2||g__JAFLCR01--1||g__Jiella--1||g__KK5--1||g__Lawsonibacter--2||g__Methylobacterium--14||g__Nitrospirillum--1||g__PFJX01--2||g__Paenibacillus_O--1||g__Paraburkholderia--1||g__Phaeospirillum--2||g__Pinisolibacter--9||g__Pseudolabrys--1||g__Pseudomonas_E--5||g__Pseudophaeobacter_A--1||g__Rhizobacter--8||g__Rhizobium--1||g__Rhizobium_B--1||g__Rhodospirillum--1||g__Roseomonas_C--1||g__Roseospirillum--1||g__SCN-70-22--1||g__SMYD01--1||g__SYFR01--10||g__SYSU-D60014--1||g__SZUA-370--1||g__Shinella--2||g__Sphingomonas--1||g__Sphingomonas_B--7||g__Sphingomonas_I--1||g__Stappia--2||g__Sulfobacillus_A--1||g__Tagaea--1||g__Tardiphaga--1||g__Thauera_A--1||g__Trinickia--1||g__UBA8260--1||g__UBA9160--4||g__Youhaiella--1:capture_order_counter=o__2-01-FULL-66-17--1||o__Acetobacterales--1||o__Actinomycetales--1||o__Azospirillales--3||o__Brevibacillales--1||o__Bryobacterales--1||o__Burkholderiales--16||o__CACIAM-22H2--1||o__Desulfovibrionales--1||o__Dongiales--1||o__Enterobacterales--1||o__Eubacteriales--1||o__Ferrovibrionales--1||o__Gemmatimonadales--1||o__Halobacteriales--2||o__Ktedonobacterales--1||o__Mycobacteriales--3||o__Oscillospirales--3||o__Paenibacillales--2||o__Polyangiales--10||o__Pseudomonadales--5||o__Rhizobiales--37||o__Rhodobacterales--1||o__Rhodospirillales--4||o__Rickettsiales--1||o__SMYD01--1||o__Sphingomonadales--9||o__Steroidobacterales--1||o__Sulfobacillales--1||o__Treponematales--1||o__UBA8260--1||o__UBA9160--4:capture_phylum_counter=p__Acidobacteriota--2||p__Actinobacteriota--4||p__Chloroflexota--1||p__Desulfobacterota_I--1||p__Dormibacterota--1||p__Firmicutes--3||p__Firmicutes_A--4||p__Firmicutes_E--1||p__Gemmatimonadota--1||p__Halobacteriota--2||p__Myxococcota--10||p__Myxococcota_A--4||p__Nitrospirota--1||p__Proteobacteria--82||p__Spirochaetota--1:capture_species_counter=s__13-2-20CM-66-19 sp018241505--1||s__2-01-FULL-66-17 sp016201825--1||s__Acetobacterium sp018903255--1||s__Aeromonas dhakensis--1||s__Aureimonas sp001463765--1||s__Azospirillum brasilense_E--1||s__Azospirillum picis--1||s__Blastococcus saxobsidens--2||s__Bordetella_C sp002209485--1||s__Bosea sp001556025--1||s__Bradyrhizobium manausense_A--2||s__Brevibacillus borstelensis--1||s__CADDZH01 sp902812455--1||s__Cellulomonas persica--1||s__Cohnella lubricantis--1||s__Duganella sp017833525--1||s__ER4 sp015068395--1||s__Ferrovibrio sp002482765--1||s__Fundidesulfovibrio putealis--1||s__Ga0077553 sp016789905--1||s__Geodermatophilus amargosae--1||s__Halorussus sp010747475--2||s__JAFLCR01 sp017302755--1||s__Jiella pacifica--1||s__KK5 sp001984095--1||s__Lawsonibacter sp910577805--2||s__Methylobacterium platani--11||s__Methylobacterium tarhaniae--3||s__Nitrospirillum amazonense_B--1||s__PFJX01 sp002281555--2||s__Paenibacillus_O pasadenensis--1||s__Paraburkholderia phenazinium_A--1||s__Phaeospirillum sp903853455--2||s__Pinisolibacter sp002298965--9||s__Pseudolabrys sp003133345--1||s__Pseudomonas_E plecoglossicida--1||s__Pseudomonas_E sediminis--2||s__Pseudomonas_E sp000761545--2||s__Pseudophaeobacter_A sp014884385--1||s__Rhizobacter sp000799305--8||s__Rhizobium loessense--1||s__Rhizobium_B borbori--1||s__Rhodospirillum rubrum--1||s__Roseomonas_C hellenica--1||s__Roseospirillum parvum--1||s__SCN-70-22 sp016704465--1||s__SMYD01 sp004356015--1||s__SYFR01 sp005800325--10||s__SYSU-D60014 sp003576685--1||s__SZUA-370 sp018816345--1||s__Shinella zoogloeoides--2||s__Sphingomonas sp003075315--1||s__Sphingomonas_B sp002291855--7||s__Sphingomonas_I sp013113735--1||s__Stappia sp016774605--1||s__Stappia sp900185725--1||s__Sulfobacillus_A acidophilus--1||s__Tagaea sp014444615--1||s__Tardiphaga sp007018905--1||s__Thauera_A sp014489115--1||s__Trinickia caryophylli--1||s__UBA8260 sp003134115--1||s__UBA9160 sp003520425--4||s__Youhaiella tibetensis--1:evalue_avg=3.6038788089542445e-18:evalue_max=1.69e-16:evalue_min=3.29e-102:evalue_std=2.4650022982711494e-17:evalue_sum=1.6938230402084948e-16:gapopen_avg=0.1702127659574468:gapopen_max=2.0:gapopen_min=0.0:gapopen_std=0.43334637898719497:gapopen_sum=8.0:gtdb_class_counter=c__Alphaproteobacteria--247:gtdb_domain_counter=d__Bacteria--247:gtdb_family_counter=f__2-02-FULL-58-16_A--1||f__Ancalomicrobiaceae--2||f__Azospirillaceae--24||f__Beijerinckiaceae--1||f__CACIAM-22H2--1||f__Casp-alpha2--3||f__Cohaesibacteraceae--2||f__Dongiaceae--1||f__Emcibacteraceae--7||f__GCA-2696645--1||f__Inquilinaceae--2||f__J153--1||f__JAHDSF01--2||f__Kordiimonadaceae--3||f__Magnetospiraceae--1||f__Magnetospirillaceae--87||f__Magnetovibrionaceae--4||f__Pleomorphomonadaceae--1||f__Rhodobiaceae--2||f__Rhodospirillaceae--33||f__Rhodothalassiaceae--1||f__Sneathiellaceae--1||f__Stappiaceae--3||f__Terasakiellaceae--5||f__Thalassobaculaceae--6||f__Thalassospiraceae--12||f__Tistrellaceae--2||f__UBA2562--2||f__WMHbin7--11||f__Xanthobacteraceae--25:gtdb_genus_counter=g__Aerophototrophica--1||g__Alpha-05--3||g__Azospirillum--16||g__BOG-933--2||g__BRH-c57--1||g__Blastochloris--3||g__Bradyrhizobium--15||g__CAIULK01--3||g__CAIYCT01--2||g__CAJANL01--3||g__Caenispirillum--4||g__Cohaesibacter--2||g__Dongia--1||g__Emcibacter--1||g__Haematospirillum--3||g__Hwanghaeella--1||g__Insolitispirillum--3||g__J153--1||g__JAAAOG01--1||g__JABDIP01--1||g__JACRFY01--3||g__JACZKS01--1||g__JADFXL01--1||g__JADFZP01--2||g__JADGBG01--1||g__JADGDA01--1||g__JADHSW01--1||g__JAEULV01--1||g__JAHDSF01--1||g__Kordiimonas--3||g__Magnetospira--1||g__Magnetospirillum--26||g__Magnetovibrio--3||g__Nisaea--4||g__Niveispirillum--4||g__Novispirillum--4||g__Oharaeibacter--1||g__Oleiliquidispirillum--1||g__Oleisolibacter--1||g__Pannonibacter--1||g__Pararhodospirillum--5||g__Paremcibacter--6||g__Phaeospirillum--45||g__Pinisolibacter--1||g__Rhabdaerophilum--1||g__Rhodobium--2||g__Rhodopseudomonas--6||g__Rhodospira--6||g__Rhodothalassium--1||g__Roseibium--2||g__Roseospirillum--1||g__SCUB01--1||g__Sneathiella--1||g__Tagaea--1||g__Telmatospirillum--2||g__Terasakiella--5||g__Thalassobaculum--1||g__Thalassobaculum_A--1||g__Thalassospira--12||g__Tistrella--2||g__UBA1479--3||g__UBA2562--2||g__WMHbin7--11||g__WOUV01--1:gtdb_order_counter=o__Azospirillales--24||o__CACIAM-22H2--1||o__DSM-16000--2||o__Dongiales--1||o__Kiloniellales--1||o__Rhizobiales--36||o__Rhodospirillales--159||o__Sneathiellales--1||o__Sphingomonadales--11||o__Thalassobaculales--6||o__Tistrellales--2||o__UBA2562--2||o__UBA8366--1:gtdb_phylum_counter=p__Proteobacteria--247:gtdb_species_counter=s__Aerophototrophica crusticola--1||s__Alpha-05 sp002307145--1||s__Alpha-05 sp003250275--1||s__Alpha-05 sp900079695--1||s__Azospirillum griseum--1||s__Azospirillum humicireducens--1||s__Azospirillum lipoferum_C--1||s__Azospirillum oleiclasticum--1||s__Azospirillum oryzae--1||s__Azospirillum oryzae_A--1||s__Azospirillum ramasamyi--1||s__Azospirillum rugosum--1||s__Azospirillum sp003115975--1||s__Azospirillum sp003116065--1||s__Azospirillum sp003116095--1||s__Azospirillum sp003590795--2||s__Azospirillum sp008364825--1||s__Azospirillum thermophilum--1||s__Azospirillum thiophilum--1||s__BOG-933 sp003165295--1||s__BOG-933 sp903920145--1||s__BRH-c57 sp000961745--1||s__Blastochloris sulfoviridis--1||s__Blastochloris tepida--1||s__Blastochloris viridis--1||s__Bradyrhizobium amphicarpaeae--1||s__Bradyrhizobium denitrificans--1||s__Bradyrhizobium guangzhouense--1||s__Bradyrhizobium japonicum_C--1||s__Bradyrhizobium japonicum_H--1||s__Bradyrhizobium oligotrophicum--1||s__Bradyrhizobium sp000026145--1||s__Bradyrhizobium sp000239775--1||s__Bradyrhizobium sp000239795--1||s__Bradyrhizobium sp000239815--1||s__Bradyrhizobium sp003963435--1||s__Bradyrhizobium sp013178945--1||s__Bradyrhizobium sp016213215--1||s__Bradyrhizobium sp900176205--1||s__Bradyrhizobium symbiodeficiens--1||s__CAIULK01 sp903899885--3||s__CAIYCT01 sp903924765--2||s__CAJANL01 sp016183945--1||s__CAJANL01 sp903941105--2||s__Caenispirillum bisanense--2||s__Caenispirillum salinarum--2||s__Cohaesibacter intestini--1||s__Cohaesibacter sp900215505--1||s__Dongia sp016712715--1||s__Emcibacter nanhaiensis--1||s__Haematospirillum jordaniae--1||s__Haematospirillum sp012102705--1||s__Haematospirillum sp012102745--1||s__Hwanghaeella grinnelliae--1||s__Insolitispirillum peregrinum--3||s__J153 sp003693905--1||s__JAAAOG01 sp009909005--1||s__JABDIP01 sp013003675--1||s__JACRFY01 sp016212565--3||s__JACZKS01 sp014859895--1||s__JADFXL01 sp015233585--1||s__JADFZP01 sp015232025--1||s__JADFZP01 sp015232485--1||s__JADGBG01 sp015231605--1||s__JADGDA01 sp015228695--1||s__JADHSW01 sp016776705--1||s__JAEULV01 sp016793065--1||s__JAHDSF01 sp018432935--1||s__Kordiimonas sp013372925--1||s__Kordiimonas sp013372975--1||s__Kordiimonas sp015485385--1||s__Magnetospira sp000968135--1||s__Magnetospirillum aberrantis--1||s__Magnetospirillum gryphiswaldense--5||s__Magnetospirillum moscoviense--1||s__Magnetospirillum sp001898825--3||s__Magnetospirillum sp002435715--3||s__Magnetospirillum sp006218045--3||s__Magnetospirillum sp014379805--1||s__Magnetospirillum sp014380005--1||s__Magnetospirillum sp018224925--3||s__Magnetospirillum sp902729435--2||s__Magnetospirillum sp903941095--3||s__Magnetovibrio blakemorei--2||s__Magnetovibrio sp016763255--1||s__Nisaea denitrificans--1||s__Nisaea nitritireducens--1||s__Nisaea sp014904705--1||s__Nisaea sp017640745--1||s__Niveispirillum irakense--1||s__Niveispirillum lacus--1||s__Niveispirillum sp009495745--1||s__Niveispirillum sp017996735--1||s__Novispirillum itersonii--2||s__Novispirillum itersonii_A--2||s__Oharaeibacter diazotrophicus--1||s__Oleiliquidispirillum nitrogeniifigens--1||s__Oleisolibacter albus--1||s__Pannonibacter carbonis--1||s__Pararhodospirillum oryzae--3||s__Pararhodospirillum photometricum--2||s__Paremcibacter sp002401545--1||s__Paremcibacter sp002749135--1||s__Paremcibacter sp011051815--1||s__Paremcibacter sp013152755--1||s__Paremcibacter sp016764855--1||s__Paremcibacter sp016765435--1||s__Phaeospirillum caucaseum--2||s__Phaeospirillum fulvum_A--1||s__Phaeospirillum fulvum_B--1||s__Phaeospirillum kuznetsovii--3||s__Phaeospirillum magnetica_A--3||s__Phaeospirillum magneticum--4||s__Phaeospirillum magnetotacticum--5||s__Phaeospirillum marisnigri--3||s__Phaeospirillum molischianum--1||s__Phaeospirillum sp001511835--4||s__Phaeospirillum sp002105535--4||s__Phaeospirillum sp016195125--4||s__Phaeospirillum sp900184795--3||s__Phaeospirillum sp902729425--2||s__Phaeospirillum sp903853455--1||s__Phaeospirillum sp903901915--4||s__Pinisolibacter aquiterrae--1||s__Rhabdaerophilum sp009846685--1||s__Rhodobium sp002869065--2||s__Rhodopseudomonas faecalis--1||s__Rhodopseudomonas palustris_B--1||s__Rhodopseudomonas palustris_C--1||s__Rhodopseudomonas palustris_I--1||s__Rhodopseudomonas palustris_J--1||s__Rhodopseudomonas pentothenatexigens--1||s__Rhodospira goensis--1||s__Rhodospira marina--1||s__Rhodospira navarrensis--2||s__Rhodospira trueperi--1||s__Rhodospira visakhapatnamensis--1||s__Rhodothalassium salexigens--1||s__Roseibium aggregatum_C--1||s__Roseibium hamelinense--1||s__Roseospirillum parvum--1||s__SCUB01 sp004297465--1||s__Sneathiella sp002428885--1||s__Tagaea sp016124335--1||s__Telmatospirillum sp009712185--1||s__Telmatospirillum sp013349735--1||s__Terasakiella brassicae--1||s__Terasakiella magnetica_A--1||s__Terasakiella pusilla--1||s__Terasakiella sp013373205--1||s__Terasakiella sp013373265--1||s__Thalassobaculum litoreum--1||s__Thalassobaculum_A fulvum--1||s__Thalassospira alkalitolerans--1||s__Thalassospira lucentensis_A--1||s__Thalassospira marina--1||s__Thalassospira mesophila--1||s__Thalassospira povalilytica--1||s__Thalassospira profundimaris_B--1||s__Thalassospira profundimaris_D--1||s__Thalassospira sp001907695--1||s__Thalassospira sp002115785--1||s__Thalassospira sp002115825--1||s__Thalassospira xiamenensis--1||s__Thalassospira xianhensis--1||s__Tistrella bauzanensis--1||s__Tistrella mobilis--1||s__UBA1479 sp002433335--1||s__UBA1479 sp002696205--1||s__UBA1479 sp002781745--1||s__UBA2562 sp002340345--2||s__WMHbin7 sp002753155--1||s__WMHbin7 sp015231795--4||s__WMHbin7 sp015232335--1||s__WMHbin7 sp016215555--1||s__WMHbin7 sp902725215--4||s__WOUV01 sp009773045--1:heptad_counter=MCP-24H--18||MCP-36H--1||MCP-38H--82||MCP-40H--103||MCP-44H--161:lbd_counter=:lca_tree=c__Alphaproteobacteria:length_avg=133.68085106382978:length_max=173.0:length_min=39.0:length_std=25.258753440082923:length_sum=6283.0:mismatch_avg=56.255319148936174:mismatch_max=82.0:mismatch_min=3.0:mismatch_std=19.394607145002272:mismatch_sum=2644.0:name=N877109:qcovhsp_avg=98.74893617021276:qcovhsp_max=100.0:qcovhsp_min=95.5:qcovhsp_std=1.290748407846754:qcovhsp_sum=4641.2:qend_avg=135.0:qend_max=181.0:qend_min=39.0:qend_std=25.809502799988394:qend_sum=6345.0:qstart_avg=2.4468085106382977:qstart_max=9.0:qstart_min=1.0:qstart_std=1.7669491102425285:qstart_sum=115.0:ref_name_counter=GB_GCA_002340345.1_protein.faa_DDLW01000158.1_16@PF00015_full_PFAM.452.657--1||GB_GCA_003693905.1_protein.faa_RFLL01000079.1_4@PF00015_full_PFAM.124.309--1||GB_GCA_009773045.1_protein.faa_WOUV01000241.1_1@PF00015_full_PFAM.71.276--3||GB_GCA_014859895.1_protein.faa_JACZKS010000021.1_3@PF00015_full_PFAM.209.386--1||GB_GCA_015231605.1_protein.faa_JADGBG010000010.1_12@PF00015_full_PFAM.113.332--2||GB_GCA_016124335.1_protein.faa_WGNX01000003.1_438@PF00015_full_PFAM.136.317--1||GB_GCA_016215555.1_protein.faa_JACRJC010000014.1_4@PF00015_full_PFAM.106.303--1||GB_GCA_903924765.1_protein.faa_CAIYCT010000083.1_8@PF00015_full_PFAM.60.233--1||GB_GCA_903927615.1_protein.faa_CAIYNU010000024.1_1@PF00015_full_PFAM.367.479--1||RS_GCF_000013365.1_protein.faa_NC_007778.1_3541@PF00015_full_PFAM.149.346--1||RS_GCF_000283655.1_protein.faa_NC_016624.1_248@PF00015_full_PFAM.246.433--1||RS_GCF_001511835.1_protein.faa_NZ_LN997848.1_3793@PF00015_full_PFAM.135.337--1||RS_GCF_001746755.1_protein.faa_NZ_MCGG01000025.1_75@PF00015_full_PFAM.116.312--1||RS_GCF_003116095.1_protein.faa_NZ_LGRA01000021.1_1243@PF00015_full_PFAM.245.430--1||RS_GCF_003336875.1_protein.faa_NZ_QGNJ01000006.1_234@PF00015_full_PFAM.467.650--24||RS_GCF_004114935.1_protein.faa_NZ_CP022221.1_6337@PF00015_full_PFAM.245.321--1||RS_GCF_007992075.1_protein.faa_NZ_BJZO01000059.1_12@PF00015_full_PFAM.256.449--1||RS_GCF_008364795.1_protein.faa_NZ_VTTM01000009.1_115@PF00015_full_PFAM.262.453--1||RS_GCF_008630065.1_protein.faa_NZ_VWPL01000021.1_34@PF00015_full_PFAM.256.428--1||RS_GCF_013423485.1_protein.faa_NZ_JABFFR010000013.1_161@PF00015_full_PFAM.142.334--1||RS_GCF_014652915.1_protein.faa_NZ_BMZS01000014.1_10@PF00015_full_PFAM.129.318--1:scovhsp_avg=72.42765957446808:scovhsp_max=92.5:scovhsp_min=51.3:scovhsp_std=11.62872571671697:scovhsp_sum=3404.1:send_avg=154.0:send_max=179.0:send_min=76.0:send_std=19.88444880673905:send_sum=7238.0:sstart_avg=21.382978723404257:sstart_max=58.0:sstart_min=1.0:sstart_std=15.442112368862652:sstart_sum=1005.0])0:1.3e-08[&&NHX:Sample_counter=rhizpot1--47||rhizpot2--2||rhizpot3--34||rhiztom1--17||rhiztom2--7||rhiztom3--12:Type_counter=GTDB--247||capture--119:besthit_avg=58.2531914893617:besthit_max=97.1:besthit_min=43.1:besthit_std=11.949310532481155:besthit_sum=2737.8999999999996:bitscore_avg=130.63404255319148:bitscore_max=293.0:bitscore_min=66.6:bitscore_std=37.62159576739278:bitscore_sum=6139.799999999999:capture_class_counter=c__Acidobacteriae--1||c__Actinomycetia--4||c__Alphaproteobacteria--60||c__Bacilli--3||c__Clostridia--4||c__Desulfovibrionia--1||c__Dormibacteria--1||c__Gammaproteobacteria--23||c__Gemmatimonadetes--1||c__Halobacteria--2||c__Ktedonobacteria--1||c__Mor1--1||c__Nitrospiria--1||c__Polyangia--10||c__Spirochaetia--1||c__Sulfobacillia--1||c__UBA9160--4:capture_domain_counter=d__Archaea--2||d__Bacteria--117:capture_family_counter=f__2-01-FULL-66-17--1||f__Acetobacteraceae--1||f__Aeromonadaceae--1||f__Ancalomicrobiaceae--9||f__Azospirillaceae--3||f__Beijerinckiaceae--15||f__Brevibacillaceae--1||f__Bryobacteraceae--1||f__Burkholderiaceae--13||f__CACIAM-22H2--1||f__Cellulomonadaceae--1||f__Desulfovibrionaceae--1||f__Devosiaceae--1||f__Dongiaceae--1||f__Eubacteriaceae--1||f__Ferrovibrionaceae--1||f__Gemmatimonadaceae--1||f__Geodermatophilaceae--3||f__Haladaptataceae--2||f__JAFLCR01--1||f__Ktedonobacteraceae--1||f__Magnetospirillaceae--2||f__Oscillospiraceae--3||f__Paenibacillaceae--2||f__Polyangiaceae--10||f__Pseudomonadaceae--5||f__Rhizobiaceae--6||f__Rhodobacteraceae--1||f__Rhodocyclaceae--1||f__Rhodospirillaceae--2||f__SMYD01--1||f__Sphingomonadaceae--9||f__Stappiaceae--2||f__Steroidobacteraceae--1||f__Sulfobacillaceae--1||f__Thiobacillaceae--2||f__UBA12059--1||f__UBA8260--1||f__UBA9160--4||f__Xanthobacteraceae--5:capture_genus_counter=g__13-2-20CM-66-19--1||g__2-01-FULL-66-17--1||g__Acetobacterium--1||g__Aeromonas--1||g__Aureimonas--1||g__Azospirillum--2||g__Blastococcus--2||g__Bordetella_C--1||g__Bosea--1||g__Bradyrhizobium--3||g__Brevibacillus--1||g__CADDZH01--1||g__Cellulomonas--1||g__Cohnella--1||g__Duganella--1||g__ER4--1||g__Ferrovibrio--1||g__Fundidesulfovibrio--1||g__Ga0077553--1||g__Geodermatophilus--1||g__Halorussus--2||g__JAFLCR01--1||g__Jiella--1||g__KK5--1||g__Lawsonibacter--2||g__Methylobacterium--14||g__Nitrospirillum--1||g__PFJX01--2||g__Paenibacillus_O--1||g__Paraburkholderia--1||g__Phaeospirillum--2||g__Pinisolibacter--9||g__Pseudolabrys--1||g__Pseudomonas_E--5||g__Pseudophaeobacter_A--1||g__Rhizobacter--8||g__Rhizobium--1||g__Rhizobium_B--1||g__Rhodospirillum--1||g__Roseomonas_C--1||g__Roseospirillum--1||g__SCN-70-22--1||g__SMYD01--1||g__SYFR01--10||g__SYSU-D60014--1||g__SZUA-370--1||g__Shinella--2||g__Sphingomonas--1||g__Sphingomonas_B--7||g__Sphingomonas_I--1||g__Stappia--2||g__Sulfobacillus_A--1||g__Tagaea--1||g__Tardiphaga--1||g__Thauera_A--1||g__Trinickia--1||g__UBA8260--1||g__UBA9160--4||g__Youhaiella--1:capture_order_counter=o__2-01-FULL-66-17--1||o__Acetobacterales--1||o__Actinomycetales--1||o__Azospirillales--3||o__Brevibacillales--1||o__Bryobacterales--1||o__Burkholderiales--16||o__CACIAM-22H2--1||o__Desulfovibrionales--1||o__Dongiales--1||o__Enterobacterales--1||o__Eubacteriales--1||o__Ferrovibrionales--1||o__Gemmatimonadales--1||o__Halobacteriales--2||o__Ktedonobacterales--1||o__Mycobacteriales--3||o__Oscillospirales--3||o__Paenibacillales--2||o__Polyangiales--10||o__Pseudomonadales--5||o__Rhizobiales--38||o__Rhodobacterales--1||o__Rhodospirillales--4||o__Rickettsiales--1||o__SMYD01--1||o__Sphingomonadales--9||o__Steroidobacterales--1||o__Sulfobacillales--1||o__Treponematales--1||o__UBA8260--1||o__UBA9160--4:capture_phylum_counter=p__Acidobacteriota--2||p__Actinobacteriota--4||p__Chloroflexota--1||p__Desulfobacterota_I--1||p__Dormibacterota--1||p__Firmicutes--3||p__Firmicutes_A--4||p__Firmicutes_E--1||p__Gemmatimonadota--1||p__Halobacteriota--2||p__Myxococcota--10||p__Myxococcota_A--4||p__Nitrospirota--1||p__Proteobacteria--83||p__Spirochaetota--1:capture_species_counter=s__13-2-20CM-66-19 sp018241505--1||s__2-01-FULL-66-17 sp016201825--1||s__Acetobacterium sp018903255--1||s__Aeromonas dhakensis--1||s__Aureimonas sp001463765--1||s__Azospirillum brasilense_E--1||s__Azospirillum picis--1||s__Blastococcus saxobsidens--2||s__Bordetella_C sp002209485--1||s__Bosea sp001556025--1||s__Bradyrhizobium manausense_A--2||s__Bradyrhizobium sp000239815--1||s__Brevibacillus borstelensis--1||s__CADDZH01 sp902812455--1||s__Cellulomonas persica--1||s__Cohnella lubricantis--1||s__Duganella sp017833525--1||s__ER4 sp015068395--1||s__Ferrovibrio sp002482765--1||s__Fundidesulfovibrio putealis--1||s__Ga0077553 sp016789905--1||s__Geodermatophilus amargosae--1||s__Halorussus sp010747475--2||s__JAFLCR01 sp017302755--1||s__Jiella pacifica--1||s__KK5 sp001984095--1||s__Lawsonibacter sp910577805--2||s__Methylobacterium platani--11||s__Methylobacterium tarhaniae--3||s__Nitrospirillum amazonense_B--1||s__PFJX01 sp002281555--2||s__Paenibacillus_O pasadenensis--1||s__Paraburkholderia phenazinium_A--1||s__Phaeospirillum sp903853455--2||s__Pinisolibacter sp002298965--9||s__Pseudolabrys sp003133345--1||s__Pseudomonas_E plecoglossicida--1||s__Pseudomonas_E sediminis--2||s__Pseudomonas_E sp000761545--2||s__Pseudophaeobacter_A sp014884385--1||s__Rhizobacter sp000799305--8||s__Rhizobium loessense--1||s__Rhizobium_B borbori--1||s__Rhodospirillum rubrum--1||s__Roseomonas_C hellenica--1||s__Roseospirillum parvum--1||s__SCN-70-22 sp016704465--1||s__SMYD01 sp004356015--1||s__SYFR01 sp005800325--10||s__SYSU-D60014 sp003576685--1||s__SZUA-370 sp018816345--1||s__Shinella zoogloeoides--2||s__Sphingomonas sp003075315--1||s__Sphingomonas_B sp002291855--7||s__Sphingomonas_I sp013113735--1||s__Stappia sp016774605--1||s__Stappia sp900185725--1||s__Sulfobacillus_A acidophilus--1||s__Tagaea sp014444615--1||s__Tardiphaga sp007018905--1||s__Thauera_A sp014489115--1||s__Trinickia caryophylli--1||s__UBA8260 sp003134115--1||s__UBA9160 sp003520425--4||s__Youhaiella tibetensis--1:evalue_avg=3.6038788089542445e-18:evalue_max=1.69e-16:evalue_min=3.29e-102:evalue_std=2.4650022982711494e-17:evalue_sum=1.6938230402084948e-16:gapopen_avg=0.1702127659574468:gapopen_max=2.0:gapopen_min=0.0:gapopen_std=0.43334637898719497:gapopen_sum=8.0:gtdb_class_counter=c__Alphaproteobacteria--247:gtdb_domain_counter=d__Bacteria--247:gtdb_family_counter=f__2-02-FULL-58-16_A--1||f__Ancalomicrobiaceae--2||f__Azospirillaceae--24||f__Beijerinckiaceae--1||f__CACIAM-22H2--1||f__Casp-alpha2--3||f__Cohaesibacteraceae--2||f__Dongiaceae--1||f__Emcibacteraceae--7||f__GCA-2696645--1||f__Inquilinaceae--2||f__J153--1||f__JAHDSF01--2||f__Kordiimonadaceae--3||f__Magnetospiraceae--1||f__Magnetospirillaceae--87||f__Magnetovibrionaceae--4||f__Pleomorphomonadaceae--1||f__Rhodobiaceae--2||f__Rhodospirillaceae--33||f__Rhodothalassiaceae--1||f__Sneathiellaceae--1||f__Stappiaceae--3||f__Terasakiellaceae--5||f__Thalassobaculaceae--6||f__Thalassospiraceae--12||f__Tistrellaceae--2||f__UBA2562--2||f__WMHbin7--11||f__Xanthobacteraceae--25:gtdb_genus_counter=g__Aerophototrophica--1||g__Alpha-05--3||g__Azospirillum--16||g__BOG-933--2||g__BRH-c57--1||g__Blastochloris--3||g__Bradyrhizobium--15||g__CAIULK01--3||g__CAIYCT01--2||g__CAJANL01--3||g__Caenispirillum--4||g__Cohaesibacter--2||g__Dongia--1||g__Emcibacter--1||g__Haematospirillum--3||g__Hwanghaeella--1||g__Insolitispirillum--3||g__J153--1||g__JAAAOG01--1||g__JABDIP01--1||g__JACRFY01--3||g__JACZKS01--1||g__JADFXL01--1||g__JADFZP01--2||g__JADGBG01--1||g__JADGDA01--1||g__JADHSW01--1||g__JAEULV01--1||g__JAHDSF01--1||g__Kordiimonas--3||g__Magnetospira--1||g__Magnetospirillum--26||g__Magnetovibrio--3||g__Nisaea--4||g__Niveispirillum--4||g__Novispirillum--4||g__Oharaeibacter--1||g__Oleiliquidispirillum--1||g__Oleisolibacter--1||g__Pannonibacter--1||g__Pararhodospirillum--5||g__Paremcibacter--6||g__Phaeospirillum--45||g__Pinisolibacter--1||g__Rhabdaerophilum--1||g__Rhodobium--2||g__Rhodopseudomonas--6||g__Rhodospira--6||g__Rhodothalassium--1||g__Roseibium--2||g__Roseospirillum--1||g__SCUB01--1||g__Sneathiella--1||g__Tagaea--1||g__Telmatospirillum--2||g__Terasakiella--5||g__Thalassobaculum--1||g__Thalassobaculum_A--1||g__Thalassospira--12||g__Tistrella--2||g__UBA1479--3||g__UBA2562--2||g__WMHbin7--11||g__WOUV01--1:gtdb_order_counter=o__Azospirillales--24||o__CACIAM-22H2--1||o__DSM-16000--2||o__Dongiales--1||o__Kiloniellales--1||o__Rhizobiales--36||o__Rhodospirillales--159||o__Sneathiellales--1||o__Sphingomonadales--11||o__Thalassobaculales--6||o__Tistrellales--2||o__UBA2562--2||o__UBA8366--1:gtdb_phylum_counter=p__Proteobacteria--247:gtdb_species_counter=s__Aerophototrophica crusticola--1||s__Alpha-05 sp002307145--1||s__Alpha-05 sp003250275--1||s__Alpha-05 sp900079695--1||s__Azospirillum griseum--1||s__Azospirillum humicireducens--1||s__Azospirillum lipoferum_C--1||s__Azospirillum oleiclasticum--1||s__Azospirillum oryzae--1||s__Azospirillum oryzae_A--1||s__Azospirillum ramasamyi--1||s__Azospirillum rugosum--1||s__Azospirillum sp003115975--1||s__Azospirillum sp003116065--1||s__Azospirillum sp003116095--1||s__Azospirillum sp003590795--2||s__Azospirillum sp008364825--1||s__Azospirillum thermophilum--1||s__Azospirillum thiophilum--1||s__BOG-933 sp003165295--1||s__BOG-933 sp903920145--1||s__BRH-c57 sp000961745--1||s__Blastochloris sulfoviridis--1||s__Blastochloris tepida--1||s__Blastochloris viridis--1||s__Bradyrhizobium amphicarpaeae--1||s__Bradyrhizobium denitrificans--1||s__Bradyrhizobium guangzhouense--1||s__Bradyrhizobium japonicum_C--1||s__Bradyrhizobium japonicum_H--1||s__Bradyrhizobium oligotrophicum--1||s__Bradyrhizobium sp000026145--1||s__Bradyrhizobium sp000239775--1||s__Bradyrhizobium sp000239795--1||s__Bradyrhizobium sp000239815--1||s__Bradyrhizobium sp003963435--1||s__Bradyrhizobium sp013178945--1||s__Bradyrhizobium sp016213215--1||s__Bradyrhizobium sp900176205--1||s__Bradyrhizobium symbiodeficiens--1||s__CAIULK01 sp903899885--3||s__CAIYCT01 sp903924765--2||s__CAJANL01 sp016183945--1||s__CAJANL01 sp903941105--2||s__Caenispirillum bisanense--2||s__Caenispirillum salinarum--2||s__Cohaesibacter intestini--1||s__Cohaesibacter sp900215505--1||s__Dongia sp016712715--1||s__Emcibacter nanhaiensis--1||s__Haematospirillum jordaniae--1||s__Haematospirillum sp012102705--1||s__Haematospirillum sp012102745--1||s__Hwanghaeella grinnelliae--1||s__Insolitispirillum peregrinum--3||s__J153 sp003693905--1||s__JAAAOG01 sp009909005--1||s__JABDIP01 sp013003675--1||s__JACRFY01 sp016212565--3||s__JACZKS01 sp014859895--1||s__JADFXL01 sp015233585--1||s__JADFZP01 sp015232025--1||s__JADFZP01 sp015232485--1||s__JADGBG01 sp015231605--1||s__JADGDA01 sp015228695--1||s__JADHSW01 sp016776705--1||s__JAEULV01 sp016793065--1||s__JAHDSF01 sp018432935--1||s__Kordiimonas sp013372925--1||s__Kordiimonas sp013372975--1||s__Kordiimonas sp015485385--1||s__Magnetospira sp000968135--1||s__Magnetospirillum aberrantis--1||s__Magnetospirillum gryphiswaldense--5||s__Magnetospirillum moscoviense--1||s__Magnetospirillum sp001898825--3||s__Magnetospirillum sp002435715--3||s__Magnetospirillum sp006218045--3||s__Magnetospirillum sp014379805--1||s__Magnetospirillum sp014380005--1||s__Magnetospirillum sp018224925--3||s__Magnetospirillum sp902729435--2||s__Magnetospirillum sp903941095--3||s__Magnetovibrio blakemorei--2||s__Magnetovibrio sp016763255--1||s__Nisaea denitrificans--1||s__Nisaea nitritireducens--1||s__Nisaea sp014904705--1||s__Nisaea sp017640745--1||s__Niveispirillum irakense--1||s__Niveispirillum lacus--1||s__Niveispirillum sp009495745--1||s__Niveispirillum sp017996735--1||s__Novispirillum itersonii--2||s__Novispirillum itersonii_A--2||s__Oharaeibacter diazotrophicus--1||s__Oleiliquidispirillum nitrogeniifigens--1||s__Oleisolibacter albus--1||s__Pannonibacter carbonis--1||s__Pararhodospirillum oryzae--3||s__Pararhodospirillum photometricum--2||s__Paremcibacter sp002401545--1||s__Paremcibacter sp002749135--1||s__Paremcibacter sp011051815--1||s__Paremcibacter sp013152755--1||s__Paremcibacter sp016764855--1||s__Paremcibacter sp016765435--1||s__Phaeospirillum caucaseum--2||s__Phaeospirillum fulvum_A--1||s__Phaeospirillum fulvum_B--1||s__Phaeospirillum kuznetsovii--3||s__Phaeospirillum magnetica_A--3||s__Phaeospirillum magneticum--4||s__Phaeospirillum magnetotacticum--5||s__Phaeospirillum marisnigri--3||s__Phaeospirillum molischianum--1||s__Phaeospirillum sp001511835--4||s__Phaeospirillum sp002105535--4||s__Phaeospirillum sp016195125--4||s__Phaeospirillum sp900184795--3||s__Phaeospirillum sp902729425--2||s__Phaeospirillum sp903853455--1||s__Phaeospirillum sp903901915--4||s__Pinisolibacter aquiterrae--1||s__Rhabdaerophilum sp009846685--1||s__Rhodobium sp002869065--2||s__Rhodopseudomonas faecalis--1||s__Rhodopseudomonas palustris_B--1||s__Rhodopseudomonas palustris_C--1||s__Rhodopseudomonas palustris_I--1||s__Rhodopseudomonas palustris_J--1||s__Rhodopseudomonas pentothenatexigens--1||s__Rhodospira goensis--1||s__Rhodospira marina--1||s__Rhodospira navarrensis--2||s__Rhodospira trueperi--1||s__Rhodospira visakhapatnamensis--1||s__Rhodothalassium salexigens--1||s__Roseibium aggregatum_C--1||s__Roseibium hamelinense--1||s__Roseospirillum parvum--1||s__SCUB01 sp004297465--1||s__Sneathiella sp002428885--1||s__Tagaea sp016124335--1||s__Telmatospirillum sp009712185--1||s__Telmatospirillum sp013349735--1||s__Terasakiella brassicae--1||s__Terasakiella magnetica_A--1||s__Terasakiella pusilla--1||s__Terasakiella sp013373205--1||s__Terasakiella sp013373265--1||s__Thalassobaculum litoreum--1||s__Thalassobaculum_A fulvum--1||s__Thalassospira alkalitolerans--1||s__Thalassospira lucentensis_A--1||s__Thalassospira marina--1||s__Thalassospira mesophila--1||s__Thalassospira povalilytica--1||s__Thalassospira profundimaris_B--1||s__Thalassospira profundimaris_D--1||s__Thalassospira sp001907695--1||s__Thalassospira sp002115785--1||s__Thalassospira sp002115825--1||s__Thalassospira xiamenensis--1||s__Thalassospira xianhensis--1||s__Tistrella bauzanensis--1||s__Tistrella mobilis--1||s__UBA1479 sp002433335--1||s__UBA1479 sp002696205--1||s__UBA1479 sp002781745--1||s__UBA2562 sp002340345--2||s__WMHbin7 sp002753155--1||s__WMHbin7 sp015231795--4||s__WMHbin7 sp015232335--1||s__WMHbin7 sp016215555--1||s__WMHbin7 sp902725215--4||s__WOUV01 sp009773045--1:heptad_counter=MCP-24H--18||MCP-36H--1||MCP-38H--83||MCP-40H--103||MCP-44H--161:lbd_counter=:lca_tree=c__Alphaproteobacteria:length_avg=133.68085106382978:length_max=173.0:length_min=39.0:length_std=25.258753440082923:length_sum=6283.0:mismatch_avg=56.255319148936174:mismatch_max=82.0:mismatch_min=3.0:mismatch_std=19.394607145002272:mismatch_sum=2644.0:name=N877110:qcovhsp_avg=98.74893617021276:qcovhsp_max=100.0:qcovhsp_min=95.5:qcovhsp_std=1.290748407846754:qcovhsp_sum=4641.2:qend_avg=135.0:qend_max=181.0:qend_min=39.0:qend_std=25.809502799988394:qend_sum=6345.0:qstart_avg=2.4468085106382977:qstart_max=9.0:qstart_min=1.0:qstart_std=1.7669491102425285:qstart_sum=115.0:ref_name_counter=GB_GCA_002340345.1_protein.faa_DDLW01000158.1_16@PF00015_full_PFAM.452.657--1||GB_GCA_003693905.1_protein.faa_RFLL01000079.1_4@PF00015_full_PFAM.124.309--1||GB_GCA_009773045.1_protein.faa_WOUV01000241.1_1@PF00015_full_PFAM.71.276--3||GB_GCA_014859895.1_protein.faa_JACZKS010000021.1_3@PF00015_full_PFAM.209.386--1||GB_GCA_015231605.1_protein.faa_JADGBG010000010.1_12@PF00015_full_PFAM.113.332--2||GB_GCA_016124335.1_protein.faa_WGNX01000003.1_438@PF00015_full_PFAM.136.317--1||GB_GCA_016215555.1_protein.faa_JACRJC010000014.1_4@PF00015_full_PFAM.106.303--1||GB_GCA_903924765.1_protein.faa_CAIYCT010000083.1_8@PF00015_full_PFAM.60.233--1||GB_GCA_903927615.1_protein.faa_CAIYNU010000024.1_1@PF00015_full_PFAM.367.479--1||RS_GCF_000013365.1_protein.faa_NC_007778.1_3541@PF00015_full_PFAM.149.346--1||RS_GCF_000283655.1_protein.faa_NC_016624.1_248@PF00015_full_PFAM.246.433--1||RS_GCF_001511835.1_protein.faa_NZ_LN997848.1_3793@PF00015_full_PFAM.135.337--1||RS_GCF_001746755.1_protein.faa_NZ_MCGG01000025.1_75@PF00015_full_PFAM.116.312--1||RS_GCF_003116095.1_protein.faa_NZ_LGRA01000021.1_1243@PF00015_full_PFAM.245.430--1||RS_GCF_003336875.1_protein.faa_NZ_QGNJ01000006.1_234@PF00015_full_PFAM.467.650--24||RS_GCF_004114935.1_protein.faa_NZ_CP022221.1_6337@PF00015_full_PFAM.245.321--1||RS_GCF_007992075.1_protein.faa_NZ_BJZO01000059.1_12@PF00015_full_PFAM.256.449--1||RS_GCF_008364795.1_protein.faa_NZ_VTTM01000009.1_115@PF00015_full_PFAM.262.453--1||RS_GCF_008630065.1_protein.faa_NZ_VWPL01000021.1_34@PF00015_full_PFAM.256.428--1||RS_GCF_013423485.1_protein.faa_NZ_JABFFR010000013.1_161@PF00015_full_PFAM.142.334--1||RS_GCF_014652915.1_protein.faa_NZ_BMZS01000014.1_10@PF00015_full_PFAM.129.318--1:scovhsp_avg=72.42765957446808:scovhsp_max=92.5:scovhsp_min=51.3:scovhsp_std=11.62872571671697:scovhsp_sum=3404.1:send_avg=154.0:send_max=179.0:send_min=76.0:send_std=19.88444880673905:send_sum=7238.0:sstart_avg=21.382978723404257:sstart_max=58.0:sstart_min=1.0:sstart_std=15.442112368862652:sstart_sum=1005.0])0.502:0.0929292[&&NHX:Sample_counter=rhizpot1--49||rhizpot2--3||rhizpot3--36||rhiztom1--17||rhiztom2--8||rhiztom3--12:Type_counter=GTDB--259||capture--125:besthit_avg=58.2531914893617:besthit_max=97.1:besthit_min=43.1:besthit_std=11.949310532481155:besthit_sum=2737.8999999999996:bitscore_avg=130.63404255319148:bitscore_max=293.0:bitscore_min=66.6:bitscore_std=37.62159576739278:bitscore_sum=6139.799999999999:capture_class_counter=c__Acidobacteriae--1||c__Actinomycetia--5||c__Alphaproteobacteria--62||c__Bacilli--3||c__Clostridia--4||c__Desulfovibrionia--1||c__Dormibacteria--1||c__Gammaproteobacteria--24||c__Gemmatimonadetes--1||c__Halobacteria--3||c__Ktedonobacteria--1||c__Mor1--1||c__Nitrospiria--1||c__Polyangia--10||c__Spirochaetia--1||c__Sulfobacillia--1||c__UBA9160--4||c__Vicinamibacteria--1:capture_domain_counter=d__Archaea--3||d__Bacteria--122:capture_family_counter=f__2-01-FULL-66-17--1||f__Acetobacteraceae--1||f__Aeromonadaceae--1||f__Ancalomicrobiaceae--9||f__Azospirillaceae--3||f__Beijerinckiaceae--15||f__Brevibacillaceae--1||f__Bryobacteraceae--1||f__Burkholderiaceae--13||f__CACIAM-22H2--1||f__Cellulomonadaceae--1||f__Desulfovibrionaceae--1||f__Devosiaceae--1||f__Dongiaceae--1||f__Eubacteriaceae--1||f__Ferrovibrionaceae--1||f__Gemmatimonadaceae--1||f__Geodermatophilaceae--4||f__Haladaptataceae--2||f__Halomonadaceae--1||f__JAFLCR01--1||f__Ktedonobacteraceae--1||f__Magnetospirillaceae--2||f__Natrialbaceae--1||f__Oscillospiraceae--3||f__Paenibacillaceae--2||f__Polyangiaceae--10||f__Pseudomonadaceae--5||f__Rhizobiaceae--6||f__Rhodobacteraceae--1||f__Rhodocyclaceae--1||f__Rhodospirillaceae--2||f__Rhodovibrionaceae--1||f__SMYD01--1||f__Sphingomonadaceae--10||f__Stappiaceae--2||f__Steroidobacteraceae--1||f__Sulfobacillaceae--1||f__Thiobacillaceae--2||f__UBA12059--1||f__UBA8260--1||f__UBA9160--4||f__Vicinamibacteraceae--1||f__Xanthobacteraceae--5:capture_genus_counter=g__13-2-20CM-66-19--1||g__2-01-FULL-66-17--1||g__Acetobacterium--1||g__Aeromonas--1||g__Aureimonas--1||g__Azospirillum--2||g__Blastococcus--2||g__Bordetella_C--1||g__Bosea--1||g__Bradyrhizobium--3||g__Brevibacillus--1||g__CADDZH01--1||g__Cellulomonas--1||g__Cohnella--1||g__Duganella--1||g__ER4--1||g__Ferrovibrio--1||g__Fundidesulfovibrio--1||g__Ga0077553--1||g__Geodermatophilus--2||g__Halobiforma--1||g__Halomonas--1||g__Halorussus--2||g__JAFLCR01--1||g__Jiella--1||g__KK5--1||g__Lawsonibacter--2||g__Limimonas--1||g__Luteitalea--1||g__Methylobacterium--14||g__Nitrospirillum--1||g__PFJX01--2||g__Paenibacillus_O--1||g__Paraburkholderia--1||g__Phaeospirillum--2||g__Pinisolibacter--9||g__Pseudolabrys--1||g__Pseudomonas_E--5||g__Pseudophaeobacter_A--1||g__Rhizobacter--8||g__Rhizobium--1||g__Rhizobium_B--1||g__Rhodospirillum--1||g__Roseomonas_C--1||g__Roseospirillum--1||g__SCN-70-22--1||g__SMYD01--1||g__SYFR01--10||g__SYSU-D60014--1||g__SZUA-370--1||g__Shinella--2||g__Sphingomonas--1||g__Sphingomonas_B--8||g__Sphingomonas_I--1||g__Stappia--2||g__Sulfobacillus_A--1||g__Tagaea--1||g__Tardiphaga--1||g__Thauera_A--1||g__Trinickia--1||g__UBA8260--1||g__UBA9160--4||g__Youhaiella--1:capture_order_counter=o__2-01-FULL-66-17--1||o__Acetobacterales--1||o__Actinomycetales--1||o__Azospirillales--3||o__Brevibacillales--1||o__Bryobacterales--1||o__Burkholderiales--16||o__CACIAM-22H2--1||o__Desulfovibrionales--1||o__Dongiales--1||o__Enterobacterales--1||o__Eubacteriales--1||o__Ferrovibrionales--1||o__Gemmatimonadales--1||o__Halobacteriales--3||o__Kiloniellales--1||o__Ktedonobacterales--1||o__Mycobacteriales--4||o__Oscillospirales--3||o__Paenibacillales--2||o__Polyangiales--10||o__Pseudomonadales--6||o__Rhizobiales--38||o__Rhodobacterales--1||o__Rhodospirillales--4||o__Rickettsiales--1||o__SMYD01--1||o__Sphingomonadales--10||o__Steroidobacterales--1||o__Sulfobacillales--1||o__Treponematales--1||o__UBA8260--1||o__UBA9160--4||o__Vicinamibacterales--1:capture_phylum_counter=p__Acidobacteriota--3||p__Actinobacteriota--5||p__Chloroflexota--1||p__Desulfobacterota_I--1||p__Dormibacterota--1||p__Firmicutes--3||p__Firmicutes_A--4||p__Firmicutes_E--1||p__Gemmatimonadota--1||p__Halobacteriota--3||p__Myxococcota--10||p__Myxococcota_A--4||p__Nitrospirota--1||p__Proteobacteria--86||p__Spirochaetota--1:capture_species_counter=s__13-2-20CM-66-19 sp018241505--1||s__2-01-FULL-66-17 sp016201825--1||s__Acetobacterium sp018903255--1||s__Aeromonas dhakensis--1||s__Aureimonas sp001463765--1||s__Azospirillum brasilense_E--1||s__Azospirillum picis--1||s__Blastococcus saxobsidens--2||s__Bordetella_C sp002209485--1||s__Bosea sp001556025--1||s__Bradyrhizobium manausense_A--2||s__Bradyrhizobium sp000239815--1||s__Brevibacillus borstelensis--1||s__CADDZH01 sp902812455--1||s__Cellulomonas persica--1||s__Cohnella lubricantis--1||s__Duganella sp017833525--1||s__ER4 sp015068395--1||s__Ferrovibrio sp002482765--1||s__Fundidesulfovibrio putealis--1||s__Ga0077553 sp016789905--1||s__Geodermatophilus amargosae--2||s__Halobiforma nitratireducens--1||s__Halomonas campaniensis_A--1||s__Halorussus sp010747475--2||s__JAFLCR01 sp017302755--1||s__Jiella pacifica--1||s__KK5 sp001984095--1||s__Lawsonibacter sp910577805--2||s__Limimonas halophila--1||s__Luteitalea sp001464065--1||s__Methylobacterium platani--11||s__Methylobacterium tarhaniae--3||s__Nitrospirillum amazonense_B--1||s__PFJX01 sp002281555--2||s__Paenibacillus_O pasadenensis--1||s__Paraburkholderia phenazinium_A--1||s__Phaeospirillum sp903853455--2||s__Pinisolibacter sp002298965--9||s__Pseudolabrys sp003133345--1||s__Pseudomonas_E plecoglossicida--1||s__Pseudomonas_E sediminis--2||s__Pseudomonas_E sp000761545--2||s__Pseudophaeobacter_A sp014884385--1||s__Rhizobacter sp000799305--8||s__Rhizobium loessense--1||s__Rhizobium_B borbori--1||s__Rhodospirillum rubrum--1||s__Roseomonas_C hellenica--1||s__Roseospirillum parvum--1||s__SCN-70-22 sp016704465--1||s__SMYD01 sp004356015--1||s__SYFR01 sp005800325--10||s__SYSU-D60014 sp003576685--1||s__SZUA-370 sp018816345--1||s__Shinella zoogloeoides--2||s__Sphingomonas sp003075315--1||s__Sphingomonas_B sp002291855--8||s__Sphingomonas_I sp013113735--1||s__Stappia sp016774605--1||s__Stappia sp900185725--1||s__Sulfobacillus_A acidophilus--1||s__Tagaea sp014444615--1||s__Tardiphaga sp007018905--1||s__Thauera_A sp014489115--1||s__Trinickia caryophylli--1||s__UBA8260 sp003134115--1||s__UBA9160 sp003520425--4||s__Youhaiella tibetensis--1:evalue_avg=3.6038788089542445e-18:evalue_max=1.69e-16:evalue_min=3.29e-102:evalue_std=2.4650022982711494e-17:evalue_sum=1.6938230402084948e-16:gapopen_avg=0.1702127659574468:gapopen_max=2.0:gapopen_min=0.0:gapopen_std=0.43334637898719497:gapopen_sum=8.0:gtdb_class_counter=c__Alphaproteobacteria--259:gtdb_domain_counter=d__Bacteria--259:gtdb_family_counter=f__2-02-FULL-58-16_A--1||f__Ancalomicrobiaceae--2||f__Azospirillaceae--24||f__Beijerinckiaceae--1||f__CACIAM-22H2--1||f__Casp-alpha2--3||f__Cohaesibacteraceae--2||f__Dongiaceae--1||f__Emcibacteraceae--7||f__GCA-2696645--1||f__Inquilinaceae--3||f__J153--1||f__JAHDSF01--4||f__Kiloniellaceae--1||f__Kordiimonadaceae--4||f__Magnetospiraceae--2||f__Magnetospirillaceae--87||f__Magnetovibrionaceae--7||f__Micavibrionaceae--2||f__NORP267--1||f__Pleomorphomonadaceae--1||f__Rhodobiaceae--2||f__Rhodospirillaceae--33||f__Rhodothalassiaceae--1||f__Sneathiellaceae--1||f__Stappiaceae--3||f__Terasakiellaceae--5||f__Thalassobaculaceae--6||f__Thalassospiraceae--12||f__Tistrellaceae--2||f__UBA2562--2||f__WMHbin7--11||f__Xanthobacteraceae--25:gtdb_genus_counter=g__Aerophototrophica--1||g__Alpha-05--3||g__Azospirillum--16||g__BOG-933--2||g__BRH-c57--1||g__Blastochloris--3||g__Bradyrhizobium--15||g__CAIULK01--3||g__CAIYCT01--2||g__CAJANL01--3||g__Caenispirillum--4||g__Cohaesibacter--2||g__Dongia--1||g__Eilatimonas--1||g__Emcibacter--1||g__Haematospirillum--3||g__Hwanghaeella--1||g__Insolitispirillum--3||g__J153--1||g__JAAAOG01--2||g__JABDIP01--1||g__JACRFY01--3||g__JACZKS01--2||g__JADFXL01--1||g__JADFZP01--2||g__JADGBG01--1||g__JADGDA01--1||g__JADHSW01--1||g__JAEULV01--1||g__JAHDSF01--2||g__Kordiimonas--3||g__Magnetospira--2||g__Magnetospirillum--26||g__Magnetovibrio--6||g__NORP267--1||g__Nisaea--4||g__Niveispirillum--4||g__Novispirillum--4||g__Oharaeibacter--1||g__Oleiliquidispirillum--1||g__Oleisolibacter--1||g__Pannonibacter--1||g__Pararhodospirillum--5||g__Paremcibacter--6||g__Phaeospirillum--45||g__Pinisolibacter--1||g__RZZS01--1||g__Rhabdaerophilum--1||g__Rhodobium--2||g__Rhodopseudomonas--6||g__Rhodospira--6||g__Rhodothalassium--1||g__Roseibium--2||g__Roseospirillum--1||g__SCUB01--1||g__Sneathiella--1||g__Tagaea--1||g__Telmatospirillum--2||g__Terasakiella--5||g__Thalassobaculum--1||g__Thalassobaculum_A--1||g__Thalassospira--12||g__Tistrella--2||g__UBA1479--3||g__UBA1672--1||g__UBA2562--2||g__WHTV01--1||g__WMHbin7--11||g__WOUV01--1:gtdb_order_counter=o__Azospirillales--24||o__CACIAM-22H2--1||o__DSM-16000--3||o__Dongiales--1||o__Kiloniellales--2||o__Micavibrionales--2||o__Rhizobiales--37||o__Rhodospirillales--165||o__Sneathiellales--1||o__Sphingomonadales--12||o__Thalassobaculales--6||o__Tistrellales--2||o__UBA2562--2||o__UBA8366--1:gtdb_phylum_counter=p__Proteobacteria--259:gtdb_species_counter=s__Aerophototrophica crusticola--1||s__Alpha-05 sp002307145--1||s__Alpha-05 sp003250275--1||s__Alpha-05 sp900079695--1||s__Azospirillum griseum--1||s__Azospirillum humicireducens--1||s__Azospirillum lipoferum_C--1||s__Azospirillum oleiclasticum--1||s__Azospirillum oryzae--1||s__Azospirillum oryzae_A--1||s__Azospirillum ramasamyi--1||s__Azospirillum rugosum--1||s__Azospirillum sp003115975--1||s__Azospirillum sp003116065--1||s__Azospirillum sp003116095--1||s__Azospirillum sp003590795--2||s__Azospirillum sp008364825--1||s__Azospirillum thermophilum--1||s__Azospirillum thiophilum--1||s__BOG-933 sp003165295--1||s__BOG-933 sp903920145--1||s__BRH-c57 sp000961745--1||s__Blastochloris sulfoviridis--1||s__Blastochloris tepida--1||s__Blastochloris viridis--1||s__Bradyrhizobium amphicarpaeae--1||s__Bradyrhizobium denitrificans--1||s__Bradyrhizobium guangzhouense--1||s__Bradyrhizobium japonicum_C--1||s__Bradyrhizobium japonicum_H--1||s__Bradyrhizobium oligotrophicum--1||s__Bradyrhizobium sp000026145--1||s__Bradyrhizobium sp000239775--1||s__Bradyrhizobium sp000239795--1||s__Bradyrhizobium sp000239815--1||s__Bradyrhizobium sp003963435--1||s__Bradyrhizobium sp013178945--1||s__Bradyrhizobium sp016213215--1||s__Bradyrhizobium sp900176205--1||s__Bradyrhizobium symbiodeficiens--1||s__CAIULK01 sp903899885--3||s__CAIYCT01 sp903924765--2||s__CAJANL01 sp016183945--1||s__CAJANL01 sp903941105--2||s__Caenispirillum bisanense--2||s__Caenispirillum salinarum--2||s__Cohaesibacter intestini--1||s__Cohaesibacter sp900215505--1||s__Dongia sp016712715--1||s__Eilatimonas milleporae--1||s__Emcibacter nanhaiensis--1||s__Haematospirillum jordaniae--1||s__Haematospirillum sp012102705--1||s__Haematospirillum sp012102745--1||s__Hwanghaeella grinnelliae--1||s__Insolitispirillum peregrinum--3||s__J153 sp003693905--1||s__JAAAOG01 sp009909005--2||s__JABDIP01 sp013003675--1||s__JACRFY01 sp016212565--3||s__JACZKS01 sp014859895--2||s__JADFXL01 sp015233585--1||s__JADFZP01 sp015232025--1||s__JADFZP01 sp015232485--1||s__JADGBG01 sp015231605--1||s__JADGDA01 sp015228695--1||s__JADHSW01 sp016776705--1||s__JAEULV01 sp016793065--1||s__JAHDSF01 sp018432935--2||s__Kordiimonas sp013372925--1||s__Kordiimonas sp013372975--1||s__Kordiimonas sp015485385--1||s__Magnetospira sp000968135--2||s__Magnetospirillum aberrantis--1||s__Magnetospirillum gryphiswaldense--5||s__Magnetospirillum moscoviense--1||s__Magnetospirillum sp001898825--3||s__Magnetospirillum sp002435715--3||s__Magnetospirillum sp006218045--3||s__Magnetospirillum sp014379805--1||s__Magnetospirillum sp014380005--1||s__Magnetospirillum sp018224925--3||s__Magnetospirillum sp902729435--2||s__Magnetospirillum sp903941095--3||s__Magnetovibrio blakemorei--2||s__Magnetovibrio sp002401565--1||s__Magnetovibrio sp002732845--1||s__Magnetovibrio sp016763255--1||s__Magnetovibrio sp016763895--1||s__NORP267 sp016764455--1||s__Nisaea denitrificans--1||s__Nisaea nitritireducens--1||s__Nisaea sp014904705--1||s__Nisaea sp017640745--1||s__Niveispirillum irakense--1||s__Niveispirillum lacus--1||s__Niveispirillum sp009495745--1||s__Niveispirillum sp017996735--1||s__Novispirillum itersonii--2||s__Novispirillum itersonii_A--2||s__Oharaeibacter diazotrophicus--1||s__Oleiliquidispirillum nitrogeniifigens--1||s__Oleisolibacter albus--1||s__Pannonibacter carbonis--1||s__Pararhodospirillum oryzae--3||s__Pararhodospirillum photometricum--2||s__Paremcibacter sp002401545--1||s__Paremcibacter sp002749135--1||s__Paremcibacter sp011051815--1||s__Paremcibacter sp013152755--1||s__Paremcibacter sp016764855--1||s__Paremcibacter sp016765435--1||s__Phaeospirillum caucaseum--2||s__Phaeospirillum fulvum_A--1||s__Phaeospirillum fulvum_B--1||s__Phaeospirillum kuznetsovii--3||s__Phaeospirillum magnetica_A--3||s__Phaeospirillum magneticum--4||s__Phaeospirillum magnetotacticum--5||s__Phaeospirillum marisnigri--3||s__Phaeospirillum molischianum--1||s__Phaeospirillum sp001511835--4||s__Phaeospirillum sp002105535--4||s__Phaeospirillum sp016195125--4||s__Phaeospirillum sp900184795--3||s__Phaeospirillum sp902729425--2||s__Phaeospirillum sp903853455--1||s__Phaeospirillum sp903901915--4||s__Pinisolibacter aquiterrae--1||s__RZZS01 sp009929775--1||s__Rhabdaerophilum sp009846685--1||s__Rhodobium sp002869065--2||s__Rhodopseudomonas faecalis--1||s__Rhodopseudomonas palustris_B--1||s__Rhodopseudomonas palustris_C--1||s__Rhodopseudomonas palustris_I--1||s__Rhodopseudomonas palustris_J--1||s__Rhodopseudomonas pentothenatexigens--1||s__Rhodospira goensis--1||s__Rhodospira marina--1||s__Rhodospira navarrensis--2||s__Rhodospira trueperi--1||s__Rhodospira visakhapatnamensis--1||s__Rhodothalassium salexigens--1||s__Roseibium aggregatum_C--1||s__Roseibium hamelinense--1||s__Roseospirillum parvum--1||s__SCUB01 sp004297465--1||s__Sneathiella sp002428885--1||s__Tagaea sp016124335--1||s__Telmatospirillum sp009712185--1||s__Telmatospirillum sp013349735--1||s__Terasakiella brassicae--1||s__Terasakiella magnetica_A--1||s__Terasakiella pusilla--1||s__Terasakiella sp013373205--1||s__Terasakiella sp013373265--1||s__Thalassobaculum litoreum--1||s__Thalassobaculum_A fulvum--1||s__Thalassospira alkalitolerans--1||s__Thalassospira lucentensis_A--1||s__Thalassospira marina--1||s__Thalassospira mesophila--1||s__Thalassospira povalilytica--1||s__Thalassospira profundimaris_B--1||s__Thalassospira profundimaris_D--1||s__Thalassospira sp001907695--1||s__Thalassospira sp002115785--1||s__Thalassospira sp002115825--1||s__Thalassospira xiamenensis--1||s__Thalassospira xianhensis--1||s__Tistrella bauzanensis--1||s__Tistrella mobilis--1||s__UBA1479 sp002433335--1||s__UBA1479 sp002696205--1||s__UBA1479 sp002781745--1||s__UBA1672 sp018399685--1||s__UBA2562 sp002340345--2||s__WHTV01 sp014925385--1||s__WMHbin7 sp002753155--1||s__WMHbin7 sp015231795--4||s__WMHbin7 sp015232335--1||s__WMHbin7 sp016215555--1||s__WMHbin7 sp902725215--4||s__WOUV01 sp009773045--1:heptad_counter=MCP-24H--18||MCP-36H--1||MCP-38H--89||MCP-40H--107||MCP-44H--169:lbd_counter=:lca_tree=c__Alphaproteobacteria:length_avg=133.68085106382978:length_max=173.0:length_min=39.0:length_std=25.258753440082923:length_sum=6283.0:mismatch_avg=56.255319148936174:mismatch_max=82.0:mismatch_min=3.0:mismatch_std=19.394607145002272:mismatch_sum=2644.0:name=N877111:qcovhsp_avg=98.74893617021276:qcovhsp_max=100.0:qcovhsp_min=95.5:qcovhsp_std=1.290748407846754:qcovhsp_sum=4641.2:qend_avg=135.0:qend_max=181.0:qend_min=39.0:qend_std=25.809502799988394:qend_sum=6345.0:qstart_avg=2.4468085106382977:qstart_max=9.0:qstart_min=1.0:qstart_std=1.7669491102425285:qstart_sum=115.0:ref_name_counter=GB_GCA_002340345.1_protein.faa_DDLW01000158.1_16@PF00015_full_PFAM.452.657--1||GB_GCA_003693905.1_protein.faa_RFLL01000079.1_4@PF00015_full_PFAM.124.309--1||GB_GCA_009773045.1_protein.faa_WOUV01000241.1_1@PF00015_full_PFAM.71.276--3||GB_GCA_014859895.1_protein.faa_JACZKS010000021.1_3@PF00015_full_PFAM.209.386--1||GB_GCA_015231605.1_protein.faa_JADGBG010000010.1_12@PF00015_full_PFAM.113.332--2||GB_GCA_016124335.1_protein.faa_WGNX01000003.1_438@PF00015_full_PFAM.136.317--1||GB_GCA_016215555.1_protein.faa_JACRJC010000014.1_4@PF00015_full_PFAM.106.303--1||GB_GCA_903924765.1_protein.faa_CAIYCT010000083.1_8@PF00015_full_PFAM.60.233--1||GB_GCA_903927615.1_protein.faa_CAIYNU010000024.1_1@PF00015_full_PFAM.367.479--1||RS_GCF_000013365.1_protein.faa_NC_007778.1_3541@PF00015_full_PFAM.149.346--1||RS_GCF_000283655.1_protein.faa_NC_016624.1_248@PF00015_full_PFAM.246.433--1||RS_GCF_001511835.1_protein.faa_NZ_LN997848.1_3793@PF00015_full_PFAM.135.337--1||RS_GCF_001746755.1_protein.faa_NZ_MCGG01000025.1_75@PF00015_full_PFAM.116.312--1||RS_GCF_003116095.1_protein.faa_NZ_LGRA01000021.1_1243@PF00015_full_PFAM.245.430--1||RS_GCF_003336875.1_protein.faa_NZ_QGNJ01000006.1_234@PF00015_full_PFAM.467.650--24||RS_GCF_004114935.1_protein.faa_NZ_CP022221.1_6337@PF00015_full_PFAM.245.321--1||RS_GCF_007992075.1_protein.faa_NZ_BJZO01000059.1_12@PF00015_full_PFAM.256.449--1||RS_GCF_008364795.1_protein.faa_NZ_VTTM01000009.1_115@PF00015_full_PFAM.262.453--1||RS_GCF_008630065.1_protein.faa_NZ_VWPL01000021.1_34@PF00015_full_PFAM.256.428--1||RS_GCF_013423485.1_protein.faa_NZ_JABFFR010000013.1_161@PF00015_full_PFAM.142.334--1||RS_GCF_014652915.1_protein.faa_NZ_BMZS01000014.1_10@PF00015_full_PFAM.129.318--1:scovhsp_avg=72.42765957446808:scovhsp_max=92.5:scovhsp_min=51.3:scovhsp_std=11.62872571671697:scovhsp_sum=3404.1:send_avg=154.0:send_max=179.0:send_min=76.0:send_std=19.88444880673905:send_sum=7238.0:sstart_avg=21.382978723404257:sstart_max=58.0:sstart_min=1.0:sstart_std=15.442112368862652:sstart_sum=1005.0])0.244:0.128405[&&NHX:Sample_counter=rhizpot1--50||rhizpot2--3||rhizpot3--36||rhiztom1--19||rhiztom2--10||rhiztom3--14:Type_counter=GTDB--266||capture--132:besthit_avg=58.2531914893617:besthit_max=97.1:besthit_min=43.1:besthit_std=11.949310532481155:besthit_sum=2737.8999999999996:bitscore_avg=130.63404255319148:bitscore_max=293.0:bitscore_min=66.6:bitscore_std=37.62159576739278:bitscore_sum=6139.799999999999:capture_class_counter=c__Acidobacteriae--1||c__Actinomycetia--6||c__Alphaproteobacteria--65||c__Bacilli--3||c__Clostridia--5||c__Desulfovibrionia--1||c__Dormibacteria--1||c__Gammaproteobacteria--24||c__Gemmatimonadetes--2||c__Halobacteria--3||c__Ktedonobacteria--1||c__Mor1--1||c__Nitrospiria--1||c__Polyangia--10||c__Spirochaetia--1||c__Sulfobacillia--1||c__UBA10030--1||c__UBA9160--4||c__Vicinamibacteria--1:capture_domain_counter=d__Archaea--3||d__Bacteria--129:capture_family_counter=f__2-01-FULL-66-17--1||f__Acetobacteraceae--1||f__Aeromonadaceae--1||f__Ancalomicrobiaceae--9||f__Azospirillaceae--3||f__Beijerinckiaceae--15||f__Brevibacillaceae--1||f__Bryobacteraceae--1||f__Burkholderiaceae--13||f__CACIAM-22H2--1||f__Cellulomonadaceae--2||f__Desulfovibrionaceae--1||f__Devosiaceae--1||f__Dongiaceae--1||f__Eubacteriaceae--1||f__Ferrovibrionaceae--1||f__GWC2-71-9--1||f__Gemmatimonadaceae--1||f__Geodermatophilaceae--4||f__Haladaptataceae--2||f__Halomonadaceae--1||f__JAFLCR01--1||f__Ktedonobacteraceae--1||f__Lachnospiraceae--1||f__Magnetospirillaceae--2||f__Natrialbaceae--1||f__Oscillospiraceae--3||f__Paenibacillaceae--2||f__Polyangiaceae--10||f__Pseudomonadaceae--5||f__Rhizobiaceae--6||f__Rhodobacteraceae--1||f__Rhodocyclaceae--1||f__Rhodospirillaceae--2||f__Rhodovibrionaceae--1||f__SMYD01--1||f__Sphingomonadaceae--11||f__Stappiaceae--2||f__Steroidobacteraceae--1||f__Sulfobacillaceae--1||f__Thiobacillaceae--2||f__UBA10030--1||f__UBA12059--1||f__UBA8260--1||f__UBA9160--4||f__UXAT02--1||f__Vicinamibacteraceae--1||f__Xanthobacteraceae--6:capture_genus_counter=g__13-2-20CM-66-19--1||g__2-01-FULL-66-17--1||g__AG29--1||g__Acetobacterium--1||g__Aeromonas--1||g__Agathobacter--1||g__Aureimonas--1||g__Azospirillum--2||g__Blastococcus--2||g__Bordetella_C--1||g__Bosea--1||g__Bradyrhizobium--4||g__Brevibacillus--1||g__CADDZH01--1||g__Cellulomonas--2||g__Cohnella--1||g__Duganella--1||g__ER4--1||g__Ferrovibrio--1||g__Fundidesulfovibrio--1||g__Ga0077553--1||g__Geodermatophilus--2||g__Halobiforma--1||g__Halomonas--1||g__Halorussus--2||g__JAFLCR01--1||g__Jiella--1||g__KK5--1||g__Lawsonibacter--2||g__Limimonas--1||g__Luteitalea--1||g__Methylobacterium--14||g__Nitrospirillum--1||g__PFJX01--2||g__Paenibacillus_O--1||g__Paraburkholderia--1||g__Phaeospirillum--2||g__Pinisolibacter--9||g__Pseudolabrys--1||g__Pseudomonas_E--5||g__Pseudophaeobacter_A--1||g__Rhizobacter--8||g__Rhizobium--1||g__Rhizobium_B--1||g__Rhodospirillum--1||g__Roseomonas_C--1||g__Roseospirillum--1||g__SCN-70-22--1||g__SMYD01--1||g__SSA4--1||g__SYFR01--10||g__SYSU-D60014--1||g__SZUA-370--1||g__Shinella--2||g__Sphingomonas--2||g__Sphingomonas_B--8||g__Sphingomonas_I--1||g__Stappia--2||g__Sulfobacillus_A--1||g__Tagaea--1||g__Tardiphaga--1||g__Thauera_A--1||g__Trinickia--1||g__UBA10030--1||g__UBA8260--1||g__UBA9160--4||g__Youhaiella--1:capture_order_counter=o__2-01-FULL-66-17--1||o__Acetobacterales--1||o__Actinomycetales--2||o__Azospirillales--3||o__Brevibacillales--1||o__Bryobacterales--1||o__Burkholderiales--16||o__CACIAM-22H2--1||o__Desulfovibrionales--1||o__Dongiales--1||o__Enterobacterales--1||o__Eubacteriales--1||o__Ferrovibrionales--1||o__Gemmatimonadales--2||o__Halobacteriales--3||o__Kiloniellales--1||o__Ktedonobacterales--1||o__Lachnospirales--1||o__Mycobacteriales--4||o__Oscillospirales--3||o__Paenibacillales--2||o__Polyangiales--10||o__Pseudomonadales--6||o__Rhizobiales--39||o__Rhodobacterales--1||o__Rhodospirillales--5||o__Rickettsiales--1||o__SMYD01--1||o__Sphingomonadales--11||o__Steroidobacterales--1||o__Sulfobacillales--1||o__Treponematales--1||o__UBA10030--1||o__UBA8260--1||o__UBA9160--4||o__Vicinamibacterales--1:capture_phylum_counter=p__Acidobacteriota--3||p__Actinobacteriota--6||p__Bacteroidota--1||p__Chloroflexota--1||p__Desulfobacterota_I--1||p__Dormibacterota--1||p__Firmicutes--3||p__Firmicutes_A--5||p__Firmicutes_E--1||p__Gemmatimonadota--2||p__Halobacteriota--3||p__Myxococcota--10||p__Myxococcota_A--4||p__Nitrospirota--1||p__Proteobacteria--89||p__Spirochaetota--1:capture_species_counter=s__13-2-20CM-66-19 sp018241505--1||s__2-01-FULL-66-17 sp016201825--1||s__AG29 sp003221995--1||s__Acetobacterium sp018903255--1||s__Aeromonas dhakensis--1||s__Agathobacter sp910587655--1||s__Aureimonas sp001463765--1||s__Azospirillum brasilense_E--1||s__Azospirillum picis--1||s__Blastococcus saxobsidens--2||s__Bordetella_C sp002209485--1||s__Bosea sp001556025--1||s__Bradyrhizobium manausense_A--2||s__Bradyrhizobium sp000239795--1||s__Bradyrhizobium sp000239815--1||s__Brevibacillus borstelensis--1||s__CADDZH01 sp902812455--1||s__Cellulomonas persica--2||s__Cohnella lubricantis--1||s__Duganella sp017833525--1||s__ER4 sp015068395--1||s__Ferrovibrio sp002482765--1||s__Fundidesulfovibrio putealis--1||s__Ga0077553 sp016789905--1||s__Geodermatophilus amargosae--2||s__Halobiforma nitratireducens--1||s__Halomonas campaniensis_A--1||s__Halorussus sp010747475--2||s__JAFLCR01 sp017302755--1||s__Jiella pacifica--1||s__KK5 sp001984095--1||s__Lawsonibacter sp910577805--2||s__Limimonas halophila--1||s__Luteitalea sp001464065--1||s__Methylobacterium platani--11||s__Methylobacterium tarhaniae--3||s__Nitrospirillum amazonense_B--1||s__PFJX01 sp002281555--2||s__Paenibacillus_O pasadenensis--1||s__Paraburkholderia phenazinium_A--1||s__Phaeospirillum sp903853455--2||s__Pinisolibacter sp002298965--9||s__Pseudolabrys sp003133345--1||s__Pseudomonas_E plecoglossicida--1||s__Pseudomonas_E sediminis--2||s__Pseudomonas_E sp000761545--2||s__Pseudophaeobacter_A sp014884385--1||s__Rhizobacter sp000799305--8||s__Rhizobium loessense--1||s__Rhizobium_B borbori--1||s__Rhodospirillum rubrum--1||s__Roseomonas_C hellenica--1||s__Roseospirillum parvum--1||s__SCN-70-22 sp016704465--1||s__SMYD01 sp004356015--1||s__SSA4 sp016712375--1||s__SYFR01 sp005800325--10||s__SYSU-D60014 sp003576685--1||s__SZUA-370 sp018816345--1||s__Shinella zoogloeoides--2||s__Sphingomonas sp003075315--1||s__Sphingomonas sp016107325--1||s__Sphingomonas_B sp002291855--8||s__Sphingomonas_I sp013113735--1||s__Stappia sp016774605--1||s__Stappia sp900185725--1||s__Sulfobacillus_A acidophilus--1||s__Tagaea sp014444615--1||s__Tardiphaga sp007018905--1||s__Thauera_A sp014489115--1||s__Trinickia caryophylli--1||s__UBA10030 sp003453835--1||s__UBA8260 sp003134115--1||s__UBA9160 sp003520425--4||s__Youhaiella tibetensis--1:evalue_avg=3.6038788089542445e-18:evalue_max=1.69e-16:evalue_min=3.29e-102:evalue_std=2.4650022982711494e-17:evalue_sum=1.6938230402084948e-16:gapopen_avg=0.1702127659574468:gapopen_max=2.0:gapopen_min=0.0:gapopen_std=0.43334637898719497:gapopen_sum=8.0:gtdb_class_counter=c__Alphaproteobacteria--266:gtdb_domain_counter=d__Bacteria--266:gtdb_family_counter=f__2-02-FULL-58-16_A--1||f__Ancalomicrobiaceae--2||f__Azospirillaceae--24||f__Beijerinckiaceae--1||f__CACIAM-22H2--1||f__CGMCC-115125--1||f__Casp-alpha2--3||f__Cohaesibacteraceae--2||f__Dongiaceae--1||f__Emcibacteraceae--8||f__GCA-2696645--2||f__Inquilinaceae--3||f__J153--1||f__JAHDSF01--4||f__Kiloniellaceae--1||f__Kordiimonadaceae--4||f__Magnetospiraceae--2||f__Magnetospirillaceae--87||f__Magnetovibrionaceae--7||f__Micavibrionaceae--6||f__NORP267--1||f__Pleomorphomonadaceae--1||f__Rhodobiaceae--2||f__Rhodospirillaceae--33||f__Rhodothalassiaceae--1||f__Sneathiellaceae--1||f__Stappiaceae--3||f__Terasakiellaceae--5||f__Thalassobaculaceae--6||f__Thalassospiraceae--12||f__Tistrellaceae--2||f__UBA2562--2||f__WMHbin7--11||f__Xanthobacteraceae--25:gtdb_genus_counter=g__Aerophototrophica--1||g__Alpha-05--3||g__Azospirillum--16||g__BOG-933--2||g__BRH-c57--1||g__Blastochloris--3||g__Bradyrhizobium--15||g__CAIULK01--3||g__CAIYCT01--2||g__CAJANL01--3||g__Caenispirillum--4||g__Cohaesibacter--2||g__Dongia--1||g__Eilatimonas--1||g__Emcibacter--1||g__GCA-2696645--1||g__Haematospirillum--3||g__Hwanghaeella--1||g__Insolitispirillum--3||g__J153--1||g__JAAAOG01--2||g__JABDIP01--1||g__JACRFY01--3||g__JACZKS01--2||g__JADFXL01--1||g__JADFZP01--2||g__JADGBG01--1||g__JADGDA01--1||g__JADHSW01--1||g__JAEULV01--1||g__JAHDSF01--2||g__Kordiimonas--3||g__Magnetospira--2||g__Magnetospirillum--26||g__Magnetovibrio--6||g__NORP267--1||g__Nisaea--4||g__Niveispirillum--4||g__Novispirillum--4||g__Oharaeibacter--1||g__Oleiliquidispirillum--1||g__Oleisolibacter--1||g__Pannonibacter--1||g__Pararhodospirillum--5||g__Paremcibacter--7||g__Phaeospirillum--45||g__Pinisolibacter--1||g__Pyruvatibacter--1||g__RZZS01--1||g__Rhabdaerophilum--1||g__Rhodobium--2||g__Rhodopseudomonas--6||g__Rhodospira--6||g__Rhodothalassium--1||g__Roseibium--2||g__Roseospirillum--1||g__SCUB01--1||g__Sneathiella--1||g__Tagaea--1||g__Telmatospirillum--2||g__Terasakiella--5||g__Thalassobaculum--1||g__Thalassobaculum_A--1||g__Thalassospira--12||g__Tistrella--2||g__UBA1479--3||g__UBA1573--4||g__UBA1672--1||g__UBA2562--2||g__WHTV01--1||g__WMHbin7--11||g__WOUV01--1:gtdb_order_counter=o__Azospirillales--24||o__CACIAM-22H2--1||o__DSM-16000--3||o__Dongiales--1||o__Kiloniellales--2||o__Micavibrionales--6||o__Parvibaculales--1||o__Rhizobiales--37||o__Rhodospirillales--165||o__Sneathiellales--1||o__Sphingomonadales--13||o__Thalassobaculales--6||o__Tistrellales--2||o__UBA2562--2||o__UBA8366--2:gtdb_phylum_counter=p__Proteobacteria--266:gtdb_species_counter=s__Aerophototrophica crusticola--1||s__Alpha-05 sp002307145--1||s__Alpha-05 sp003250275--1||s__Alpha-05 sp900079695--1||s__Azospirillum griseum--1||s__Azospirillum humicireducens--1||s__Azospirillum lipoferum_C--1||s__Azospirillum oleiclasticum--1||s__Azospirillum oryzae--1||s__Azospirillum oryzae_A--1||s__Azospirillum ramasamyi--1||s__Azospirillum rugosum--1||s__Azospirillum sp003115975--1||s__Azospirillum sp003116065--1||s__Azospirillum sp003116095--1||s__Azospirillum sp003590795--2||s__Azospirillum sp008364825--1||s__Azospirillum thermophilum--1||s__Azospirillum thiophilum--1||s__BOG-933 sp003165295--1||s__BOG-933 sp903920145--1||s__BRH-c57 sp000961745--1||s__Blastochloris sulfoviridis--1||s__Blastochloris tepida--1||s__Blastochloris viridis--1||s__Bradyrhizobium amphicarpaeae--1||s__Bradyrhizobium denitrificans--1||s__Bradyrhizobium guangzhouense--1||s__Bradyrhizobium japonicum_C--1||s__Bradyrhizobium japonicum_H--1||s__Bradyrhizobium oligotrophicum--1||s__Bradyrhizobium sp000026145--1||s__Bradyrhizobium sp000239775--1||s__Bradyrhizobium sp000239795--1||s__Bradyrhizobium sp000239815--1||s__Bradyrhizobium sp003963435--1||s__Bradyrhizobium sp013178945--1||s__Bradyrhizobium sp016213215--1||s__Bradyrhizobium sp900176205--1||s__Bradyrhizobium symbiodeficiens--1||s__CAIULK01 sp903899885--3||s__CAIYCT01 sp903924765--2||s__CAJANL01 sp016183945--1||s__CAJANL01 sp903941105--2||s__Caenispirillum bisanense--2||s__Caenispirillum salinarum--2||s__Cohaesibacter intestini--1||s__Cohaesibacter sp900215505--1||s__Dongia sp016712715--1||s__Eilatimonas milleporae--1||s__Emcibacter nanhaiensis--1||s__GCA-2696645 sp012926505--1||s__Haematospirillum jordaniae--1||s__Haematospirillum sp012102705--1||s__Haematospirillum sp012102745--1||s__Hwanghaeella grinnelliae--1||s__Insolitispirillum peregrinum--3||s__J153 sp003693905--1||s__JAAAOG01 sp009909005--2||s__JABDIP01 sp013003675--1||s__JACRFY01 sp016212565--3||s__JACZKS01 sp014859895--2||s__JADFXL01 sp015233585--1||s__JADFZP01 sp015232025--1||s__JADFZP01 sp015232485--1||s__JADGBG01 sp015231605--1||s__JADGDA01 sp015228695--1||s__JADHSW01 sp016776705--1||s__JAEULV01 sp016793065--1||s__JAHDSF01 sp018432935--2||s__Kordiimonas sp013372925--1||s__Kordiimonas sp013372975--1||s__Kordiimonas sp015485385--1||s__Magnetospira sp000968135--2||s__Magnetospirillum aberrantis--1||s__Magnetospirillum gryphiswaldense--5||s__Magnetospirillum moscoviense--1||s__Magnetospirillum sp001898825--3||s__Magnetospirillum sp002435715--3||s__Magnetospirillum sp006218045--3||s__Magnetospirillum sp014379805--1||s__Magnetospirillum sp014380005--1||s__Magnetospirillum sp018224925--3||s__Magnetospirillum sp902729435--2||s__Magnetospirillum sp903941095--3||s__Magnetovibrio blakemorei--2||s__Magnetovibrio sp002401565--1||s__Magnetovibrio sp002732845--1||s__Magnetovibrio sp016763255--1||s__Magnetovibrio sp016763895--1||s__NORP267 sp016764455--1||s__Nisaea denitrificans--1||s__Nisaea nitritireducens--1||s__Nisaea sp014904705--1||s__Nisaea sp017640745--1||s__Niveispirillum irakense--1||s__Niveispirillum lacus--1||s__Niveispirillum sp009495745--1||s__Niveispirillum sp017996735--1||s__Novispirillum itersonii--2||s__Novispirillum itersonii_A--2||s__Oharaeibacter diazotrophicus--1||s__Oleiliquidispirillum nitrogeniifigens--1||s__Oleisolibacter albus--1||s__Pannonibacter carbonis--1||s__Pararhodospirillum oryzae--3||s__Pararhodospirillum photometricum--2||s__Paremcibacter congregatus--1||s__Paremcibacter sp002401545--1||s__Paremcibacter sp002749135--1||s__Paremcibacter sp011051815--1||s__Paremcibacter sp013152755--1||s__Paremcibacter sp016764855--1||s__Paremcibacter sp016765435--1||s__Phaeospirillum caucaseum--2||s__Phaeospirillum fulvum_A--1||s__Phaeospirillum fulvum_B--1||s__Phaeospirillum kuznetsovii--3||s__Phaeospirillum magnetica_A--3||s__Phaeospirillum magneticum--4||s__Phaeospirillum magnetotacticum--5||s__Phaeospirillum marisnigri--3||s__Phaeospirillum molischianum--1||s__Phaeospirillum sp001511835--4||s__Phaeospirillum sp002105535--4||s__Phaeospirillum sp016195125--4||s__Phaeospirillum sp900184795--3||s__Phaeospirillum sp902729425--2||s__Phaeospirillum sp903853455--1||s__Phaeospirillum sp903901915--4||s__Pinisolibacter aquiterrae--1||s__Pyruvatibacter mobilis--1||s__RZZS01 sp009929775--1||s__Rhabdaerophilum sp009846685--1||s__Rhodobium sp002869065--2||s__Rhodopseudomonas faecalis--1||s__Rhodopseudomonas palustris_B--1||s__Rhodopseudomonas palustris_C--1||s__Rhodopseudomonas palustris_I--1||s__Rhodopseudomonas palustris_J--1||s__Rhodopseudomonas pentothenatexigens--1||s__Rhodospira goensis--1||s__Rhodospira marina--1||s__Rhodospira navarrensis--2||s__Rhodospira trueperi--1||s__Rhodospira visakhapatnamensis--1||s__Rhodothalassium salexigens--1||s__Roseibium aggregatum_C--1||s__Roseibium hamelinense--1||s__Roseospirillum parvum--1||s__SCUB01 sp004297465--1||s__Sneathiella sp002428885--1||s__Tagaea sp016124335--1||s__Telmatospirillum sp009712185--1||s__Telmatospirillum sp013349735--1||s__Terasakiella brassicae--1||s__Terasakiella magnetica_A--1||s__Terasakiella pusilla--1||s__Terasakiella sp013373205--1||s__Terasakiella sp013373265--1||s__Thalassobaculum litoreum--1||s__Thalassobaculum_A fulvum--1||s__Thalassospira alkalitolerans--1||s__Thalassospira lucentensis_A--1||s__Thalassospira marina--1||s__Thalassospira mesophila--1||s__Thalassospira povalilytica--1||s__Thalassospira profundimaris_B--1||s__Thalassospira profundimaris_D--1||s__Thalassospira sp001907695--1||s__Thalassospira sp002115785--1||s__Thalassospira sp002115825--1||s__Thalassospira xiamenensis--1||s__Thalassospira xianhensis--1||s__Tistrella bauzanensis--1||s__Tistrella mobilis--1||s__UBA1479 sp002433335--1||s__UBA1479 sp002696205--1||s__UBA1479 sp002781745--1||s__UBA1573 sp001871905--1||s__UBA1573 sp002421905--1||s__UBA1573 sp003245575--1||s__UBA1573 sp018063145--1||s__UBA1672 sp018399685--1||s__UBA2562 sp002340345--2||s__WHTV01 sp014925385--1||s__WMHbin7 sp002753155--1||s__WMHbin7 sp015231795--4||s__WMHbin7 sp015232335--1||s__WMHbin7 sp016215555--1||s__WMHbin7 sp902725215--4||s__WOUV01 sp009773045--1:heptad_counter=MCP-24H--18||MCP-36H--1||MCP-38H--97||MCP-40H--107||MCP-44H--175:lbd_counter=:lca_tree=c__Alphaproteobacteria:length_avg=133.68085106382978:length_max=173.0:length_min=39.0:length_std=25.258753440082923:length_sum=6283.0:mismatch_avg=56.255319148936174:mismatch_max=82.0:mismatch_min=3.0:mismatch_std=19.394607145002272:mismatch_sum=2644.0:name=N877112:qcovhsp_avg=98.74893617021276:qcovhsp_max=100.0:qcovhsp_min=95.5:qcovhsp_std=1.290748407846754:qcovhsp_sum=4641.2:qend_avg=135.0:qend_max=181.0:qend_min=39.0:qend_std=25.809502799988394:qend_sum=6345.0:qstart_avg=2.4468085106382977:qstart_max=9.0:qstart_min=1.0:qstart_std=1.7669491102425285:qstart_sum=115.0:ref_name_counter=GB_GCA_002340345.1_protein.faa_DDLW01000158.1_16@PF00015_full_PFAM.452.657--1||GB_GCA_003693905.1_protein.faa_RFLL01000079.1_4@PF00015_full_PFAM.124.309--1||GB_GCA_009773045.1_protein.faa_WOUV01000241.1_1@PF00015_full_PFAM.71.276--3||GB_GCA_014859895.1_protein.faa_JACZKS010000021.1_3@PF00015_full_PFAM.209.386--1||GB_GCA_015231605.1_protein.faa_JADGBG010000010.1_12@PF00015_full_PFAM.113.332--2||GB_GCA_016124335.1_protein.faa_WGNX01000003.1_438@PF00015_full_PFAM.136.317--1||GB_GCA_016215555.1_protein.faa_JACRJC010000014.1_4@PF00015_full_PFAM.106.303--1||GB_GCA_903924765.1_protein.faa_CAIYCT010000083.1_8@PF00015_full_PFAM.60.233--1||GB_GCA_903927615.1_protein.faa_CAIYNU010000024.1_1@PF00015_full_PFAM.367.479--1||RS_GCF_000013365.1_protein.faa_NC_007778.1_3541@PF00015_full_PFAM.149.346--1||RS_GCF_000283655.1_protein.faa_NC_016624.1_248@PF00015_full_PFAM.246.433--1||RS_GCF_001511835.1_protein.faa_NZ_LN997848.1_3793@PF00015_full_PFAM.135.337--1||RS_GCF_001746755.1_protein.faa_NZ_MCGG01000025.1_75@PF00015_full_PFAM.116.312--1||RS_GCF_003116095.1_protein.faa_NZ_LGRA01000021.1_1243@PF00015_full_PFAM.245.430--1||RS_GCF_003336875.1_protein.faa_NZ_QGNJ01000006.1_234@PF00015_full_PFAM.467.650--24||RS_GCF_004114935.1_protein.faa_NZ_CP022221.1_6337@PF00015_full_PFAM.245.321--1||RS_GCF_007992075.1_protein.faa_NZ_BJZO01000059.1_12@PF00015_full_PFAM.256.449--1||RS_GCF_008364795.1_protein.faa_NZ_VTTM01000009.1_115@PF00015_full_PFAM.262.453--1||RS_GCF_008630065.1_protein.faa_NZ_VWPL01000021.1_34@PF00015_full_PFAM.256.428--1||RS_GCF_013423485.1_protein.faa_NZ_JABFFR010000013.1_161@PF00015_full_PFAM.142.334--1||RS_GCF_014652915.1_protein.faa_NZ_BMZS01000014.1_10@PF00015_full_PFAM.129.318--1:scovhsp_avg=72.42765957446808:scovhsp_max=92.5:scovhsp_min=51.3:scovhsp_std=11.62872571671697:scovhsp_sum=3404.1:send_avg=154.0:send_max=179.0:send_min=76.0:send_std=19.88444880673905:send_sum=7238.0:sstart_avg=21.382978723404257:sstart_max=58.0:sstart_min=1.0:sstart_std=15.442112368862652:sstart_sum=1005.0])0.843:0.16281[&&NHX:Sample_counter=rhizpot1--50||rhizpot2--3||rhizpot3--36||rhiztom1--19||rhiztom2--10||rhiztom3--14:Type_counter=GTDB--267||capture--132:besthit_avg=58.2531914893617:besthit_max=97.1:besthit_min=43.1:besthit_std=11.949310532481155:besthit_sum=2737.8999999999996:bitscore_avg=130.63404255319148:bitscore_max=293.0:bitscore_min=66.6:bitscore_std=37.62159576739278:bitscore_sum=6139.799999999999:capture_class_counter=c__Acidobacteriae--1||c__Actinomycetia--6||c__Alphaproteobacteria--65||c__Bacilli--3||c__Clostridia--5||c__Desulfovibrionia--1||c__Dormibacteria--1||c__Gammaproteobacteria--24||c__Gemmatimonadetes--2||c__Halobacteria--3||c__Ktedonobacteria--1||c__Mor1--1||c__Nitrospiria--1||c__Polyangia--10||c__Spirochaetia--1||c__Sulfobacillia--1||c__UBA10030--1||c__UBA9160--4||c__Vicinamibacteria--1:capture_domain_counter=d__Archaea--3||d__Bacteria--129:capture_family_counter=f__2-01-FULL-66-17--1||f__Acetobacteraceae--1||f__Aeromonadaceae--1||f__Ancalomicrobiaceae--9||f__Azospirillaceae--3||f__Beijerinckiaceae--15||f__Brevibacillaceae--1||f__Bryobacteraceae--1||f__Burkholderiaceae--13||f__CACIAM-22H2--1||f__Cellulomonadaceae--2||f__Desulfovibrionaceae--1||f__Devosiaceae--1||f__Dongiaceae--1||f__Eubacteriaceae--1||f__Ferrovibrionaceae--1||f__GWC2-71-9--1||f__Gemmatimonadaceae--1||f__Geodermatophilaceae--4||f__Haladaptataceae--2||f__Halomonadaceae--1||f__JAFLCR01--1||f__Ktedonobacteraceae--1||f__Lachnospiraceae--1||f__Magnetospirillaceae--2||f__Natrialbaceae--1||f__Oscillospiraceae--3||f__Paenibacillaceae--2||f__Polyangiaceae--10||f__Pseudomonadaceae--5||f__Rhizobiaceae--6||f__Rhodobacteraceae--1||f__Rhodocyclaceae--1||f__Rhodospirillaceae--2||f__Rhodovibrionaceae--1||f__SMYD01--1||f__Sphingomonadaceae--11||f__Stappiaceae--2||f__Steroidobacteraceae--1||f__Sulfobacillaceae--1||f__Thiobacillaceae--2||f__UBA10030--1||f__UBA12059--1||f__UBA8260--1||f__UBA9160--4||f__UXAT02--1||f__Vicinamibacteraceae--1||f__Xanthobacteraceae--6:capture_genus_counter=g__13-2-20CM-66-19--1||g__2-01-FULL-66-17--1||g__AG29--1||g__Acetobacterium--1||g__Aeromonas--1||g__Agathobacter--1||g__Aureimonas--1||g__Azospirillum--2||g__Blastococcus--2||g__Bordetella_C--1||g__Bosea--1||g__Bradyrhizobium--4||g__Brevibacillus--1||g__CADDZH01--1||g__Cellulomonas--2||g__Cohnella--1||g__Duganella--1||g__ER4--1||g__Ferrovibrio--1||g__Fundidesulfovibrio--1||g__Ga0077553--1||g__Geodermatophilus--2||g__Halobiforma--1||g__Halomonas--1||g__Halorussus--2||g__JAFLCR01--1||g__Jiella--1||g__KK5--1||g__Lawsonibacter--2||g__Limimonas--1||g__Luteitalea--1||g__Methylobacterium--14||g__Nitrospirillum--1||g__PFJX01--2||g__Paenibacillus_O--1||g__Paraburkholderia--1||g__Phaeospirillum--2||g__Pinisolibacter--9||g__Pseudolabrys--1||g__Pseudomonas_E--5||g__Pseudophaeobacter_A--1||g__Rhizobacter--8||g__Rhizobium--1||g__Rhizobium_B--1||g__Rhodospirillum--1||g__Roseomonas_C--1||g__Roseospirillum--1||g__SCN-70-22--1||g__SMYD01--1||g__SSA4--1||g__SYFR01--10||g__SYSU-D60014--1||g__SZUA-370--1||g__Shinella--2||g__Sphingomonas--2||g__Sphingomonas_B--8||g__Sphingomonas_I--1||g__Stappia--2||g__Sulfobacillus_A--1||g__Tagaea--1||g__Tardiphaga--1||g__Thauera_A--1||g__Trinickia--1||g__UBA10030--1||g__UBA8260--1||g__UBA9160--4||g__Youhaiella--1:capture_order_counter=o__2-01-FULL-66-17--1||o__Acetobacterales--1||o__Actinomycetales--2||o__Azospirillales--3||o__Brevibacillales--1||o__Bryobacterales--1||o__Burkholderiales--16||o__CACIAM-22H2--1||o__Desulfovibrionales--1||o__Dongiales--1||o__Enterobacterales--1||o__Eubacteriales--1||o__Ferrovibrionales--1||o__Gemmatimonadales--2||o__Halobacteriales--3||o__Kiloniellales--1||o__Ktedonobacterales--1||o__Lachnospirales--1||o__Mycobacteriales--4||o__Oscillospirales--3||o__Paenibacillales--2||o__Polyangiales--10||o__Pseudomonadales--6||o__Rhizobiales--39||o__Rhodobacterales--1||o__Rhodospirillales--5||o__Rickettsiales--1||o__SMYD01--1||o__Sphingomonadales--11||o__Steroidobacterales--1||o__Sulfobacillales--1||o__Treponematales--1||o__UBA10030--1||o__UBA8260--1||o__UBA9160--4||o__Vicinamibacterales--1:capture_phylum_counter=p__Acidobacteriota--3||p__Actinobacteriota--6||p__Bacteroidota--1||p__Chloroflexota--1||p__Desulfobacterota_I--1||p__Dormibacterota--1||p__Firmicutes--3||p__Firmicutes_A--5||p__Firmicutes_E--1||p__Gemmatimonadota--2||p__Halobacteriota--3||p__Myxococcota--10||p__Myxococcota_A--4||p__Nitrospirota--1||p__Proteobacteria--89||p__Spirochaetota--1:capture_species_counter=s__13-2-20CM-66-19 sp018241505--1||s__2-01-FULL-66-17 sp016201825--1||s__AG29 sp003221995--1||s__Acetobacterium sp018903255--1||s__Aeromonas dhakensis--1||s__Agathobacter sp910587655--1||s__Aureimonas sp001463765--1||s__Azospirillum brasilense_E--1||s__Azospirillum picis--1||s__Blastococcus saxobsidens--2||s__Bordetella_C sp002209485--1||s__Bosea sp001556025--1||s__Bradyrhizobium manausense_A--2||s__Bradyrhizobium sp000239795--1||s__Bradyrhizobium sp000239815--1||s__Brevibacillus borstelensis--1||s__CADDZH01 sp902812455--1||s__Cellulomonas persica--2||s__Cohnella lubricantis--1||s__Duganella sp017833525--1||s__ER4 sp015068395--1||s__Ferrovibrio sp002482765--1||s__Fundidesulfovibrio putealis--1||s__Ga0077553 sp016789905--1||s__Geodermatophilus amargosae--2||s__Halobiforma nitratireducens--1||s__Halomonas campaniensis_A--1||s__Halorussus sp010747475--2||s__JAFLCR01 sp017302755--1||s__Jiella pacifica--1||s__KK5 sp001984095--1||s__Lawsonibacter sp910577805--2||s__Limimonas halophila--1||s__Luteitalea sp001464065--1||s__Methylobacterium platani--11||s__Methylobacterium tarhaniae--3||s__Nitrospirillum amazonense_B--1||s__PFJX01 sp002281555--2||s__Paenibacillus_O pasadenensis--1||s__Paraburkholderia phenazinium_A--1||s__Phaeospirillum sp903853455--2||s__Pinisolibacter sp002298965--9||s__Pseudolabrys sp003133345--1||s__Pseudomonas_E plecoglossicida--1||s__Pseudomonas_E sediminis--2||s__Pseudomonas_E sp000761545--2||s__Pseudophaeobacter_A sp014884385--1||s__Rhizobacter sp000799305--8||s__Rhizobium loessense--1||s__Rhizobium_B borbori--1||s__Rhodospirillum rubrum--1||s__Roseomonas_C hellenica--1||s__Roseospirillum parvum--1||s__SCN-70-22 sp016704465--1||s__SMYD01 sp004356015--1||s__SSA4 sp016712375--1||s__SYFR01 sp005800325--10||s__SYSU-D60014 sp003576685--1||s__SZUA-370 sp018816345--1||s__Shinella zoogloeoides--2||s__Sphingomonas sp003075315--1||s__Sphingomonas sp016107325--1||s__Sphingomonas_B sp002291855--8||s__Sphingomonas_I sp013113735--1||s__Stappia sp016774605--1||s__Stappia sp900185725--1||s__Sulfobacillus_A acidophilus--1||s__Tagaea sp014444615--1||s__Tardiphaga sp007018905--1||s__Thauera_A sp014489115--1||s__Trinickia caryophylli--1||s__UBA10030 sp003453835--1||s__UBA8260 sp003134115--1||s__UBA9160 sp003520425--4||s__Youhaiella tibetensis--1:evalue_avg=3.6038788089542445e-18:evalue_max=1.69e-16:evalue_min=3.29e-102:evalue_std=2.4650022982711494e-17:evalue_sum=1.6938230402084948e-16:gapopen_avg=0.1702127659574468:gapopen_max=2.0:gapopen_min=0.0:gapopen_std=0.43334637898719497:gapopen_sum=8.0:gtdb_class_counter=c__Alphaproteobacteria--267:gtdb_domain_counter=d__Bacteria--267:gtdb_family_counter=f__2-02-FULL-58-16_A--1||f__Ancalomicrobiaceae--2||f__Azospirillaceae--24||f__Beijerinckiaceae--1||f__CACIAM-22H2--1||f__CGMCC-115125--1||f__Casp-alpha2--3||f__Cohaesibacteraceae--2||f__Dongiaceae--1||f__Emcibacteraceae--8||f__GCA-2696645--2||f__Inquilinaceae--3||f__J153--1||f__JAHDSF01--4||f__Kiloniellaceae--1||f__Kordiimonadaceae--4||f__MC1--1||f__Magnetospiraceae--2||f__Magnetospirillaceae--87||f__Magnetovibrionaceae--7||f__Micavibrionaceae--6||f__NORP267--1||f__Pleomorphomonadaceae--1||f__Rhodobiaceae--2||f__Rhodospirillaceae--33||f__Rhodothalassiaceae--1||f__Sneathiellaceae--1||f__Stappiaceae--3||f__Terasakiellaceae--5||f__Thalassobaculaceae--6||f__Thalassospiraceae--12||f__Tistrellaceae--2||f__UBA2562--2||f__WMHbin7--11||f__Xanthobacteraceae--25:gtdb_genus_counter=g__Aerophototrophica--1||g__Alpha-05--3||g__Azospirillum--16||g__BOG-933--2||g__BRH-c57--1||g__Blastochloris--3||g__Bradyrhizobium--15||g__CAIULK01--3||g__CAIYCT01--2||g__CAJANL01--3||g__Caenispirillum--4||g__Cohaesibacter--2||g__Dongia--1||g__Eilatimonas--1||g__Emcibacter--1||g__GCA-2696645--1||g__Haematospirillum--3||g__Hwanghaeella--1||g__Insolitispirillum--3||g__J153--1||g__JAAAOG01--2||g__JABDIP01--1||g__JACRFY01--3||g__JACZKS01--2||g__JADFXL01--1||g__JADFZP01--2||g__JADGBG01--1||g__JADGDA01--1||g__JADHSW01--1||g__JAEULV01--1||g__JAHDSF01--2||g__Kordiimonas--3||g__MC1--1||g__Magnetospira--2||g__Magnetospirillum--26||g__Magnetovibrio--6||g__NORP267--1||g__Nisaea--4||g__Niveispirillum--4||g__Novispirillum--4||g__Oharaeibacter--1||g__Oleiliquidispirillum--1||g__Oleisolibacter--1||g__Pannonibacter--1||g__Pararhodospirillum--5||g__Paremcibacter--7||g__Phaeospirillum--45||g__Pinisolibacter--1||g__Pyruvatibacter--1||g__RZZS01--1||g__Rhabdaerophilum--1||g__Rhodobium--2||g__Rhodopseudomonas--6||g__Rhodospira--6||g__Rhodothalassium--1||g__Roseibium--2||g__Roseospirillum--1||g__SCUB01--1||g__Sneathiella--1||g__Tagaea--1||g__Telmatospirillum--2||g__Terasakiella--5||g__Thalassobaculum--1||g__Thalassobaculum_A--1||g__Thalassospira--12||g__Tistrella--2||g__UBA1479--3||g__UBA1573--4||g__UBA1672--1||g__UBA2562--2||g__WHTV01--1||g__WMHbin7--11||g__WOUV01--1:gtdb_order_counter=o__Azospirillales--24||o__CACIAM-22H2--1||o__DSM-16000--3||o__Dongiales--1||o__Kiloniellales--2||o__MC1--1||o__Micavibrionales--6||o__Parvibaculales--1||o__Rhizobiales--37||o__Rhodospirillales--165||o__Sneathiellales--1||o__Sphingomonadales--13||o__Thalassobaculales--6||o__Tistrellales--2||o__UBA2562--2||o__UBA8366--2:gtdb_phylum_counter=p__Proteobacteria--267:gtdb_species_counter=s__Aerophototrophica crusticola--1||s__Alpha-05 sp002307145--1||s__Alpha-05 sp003250275--1||s__Alpha-05 sp900079695--1||s__Azospirillum griseum--1||s__Azospirillum humicireducens--1||s__Azospirillum lipoferum_C--1||s__Azospirillum oleiclasticum--1||s__Azospirillum oryzae--1||s__Azospirillum oryzae_A--1||s__Azospirillum ramasamyi--1||s__Azospirillum rugosum--1||s__Azospirillum sp003115975--1||s__Azospirillum sp003116065--1||s__Azospirillum sp003116095--1||s__Azospirillum sp003590795--2||s__Azospirillum sp008364825--1||s__Azospirillum thermophilum--1||s__Azospirillum thiophilum--1||s__BOG-933 sp003165295--1||s__BOG-933 sp903920145--1||s__BRH-c57 sp000961745--1||s__Blastochloris sulfoviridis--1||s__Blastochloris tepida--1||s__Blastochloris viridis--1||s__Bradyrhizobium amphicarpaeae--1||s__Bradyrhizobium denitrificans--1||s__Bradyrhizobium guangzhouense--1||s__Bradyrhizobium japonicum_C--1||s__Bradyrhizobium japonicum_H--1||s__Bradyrhizobium oligotrophicum--1||s__Bradyrhizobium sp000026145--1||s__Bradyrhizobium sp000239775--1||s__Bradyrhizobium sp000239795--1||s__Bradyrhizobium sp000239815--1||s__Bradyrhizobium sp003963435--1||s__Bradyrhizobium sp013178945--1||s__Bradyrhizobium sp016213215--1||s__Bradyrhizobium sp900176205--1||s__Bradyrhizobium symbiodeficiens--1||s__CAIULK01 sp903899885--3||s__CAIYCT01 sp903924765--2||s__CAJANL01 sp016183945--1||s__CAJANL01 sp903941105--2||s__Caenispirillum bisanense--2||s__Caenispirillum salinarum--2||s__Cohaesibacter intestini--1||s__Cohaesibacter sp900215505--1||s__Dongia sp016712715--1||s__Eilatimonas milleporae--1||s__Emcibacter nanhaiensis--1||s__GCA-2696645 sp012926505--1||s__Haematospirillum jordaniae--1||s__Haematospirillum sp012102705--1||s__Haematospirillum sp012102745--1||s__Hwanghaeella grinnelliae--1||s__Insolitispirillum peregrinum--3||s__J153 sp003693905--1||s__JAAAOG01 sp009909005--2||s__JABDIP01 sp013003675--1||s__JACRFY01 sp016212565--3||s__JACZKS01 sp014859895--2||s__JADFXL01 sp015233585--1||s__JADFZP01 sp015232025--1||s__JADFZP01 sp015232485--1||s__JADGBG01 sp015231605--1||s__JADGDA01 sp015228695--1||s__JADHSW01 sp016776705--1||s__JAEULV01 sp016793065--1||s__JAHDSF01 sp018432935--2||s__Kordiimonas sp013372925--1||s__Kordiimonas sp013372975--1||s__Kordiimonas sp015485385--1||s__MC1 sp002632265--1||s__Magnetospira sp000968135--2||s__Magnetospirillum aberrantis--1||s__Magnetospirillum gryphiswaldense--5||s__Magnetospirillum moscoviense--1||s__Magnetospirillum sp001898825--3||s__Magnetospirillum sp002435715--3||s__Magnetospirillum sp006218045--3||s__Magnetospirillum sp014379805--1||s__Magnetospirillum sp014380005--1||s__Magnetospirillum sp018224925--3||s__Magnetospirillum sp902729435--2||s__Magnetospirillum sp903941095--3||s__Magnetovibrio blakemorei--2||s__Magnetovibrio sp002401565--1||s__Magnetovibrio sp002732845--1||s__Magnetovibrio sp016763255--1||s__Magnetovibrio sp016763895--1||s__NORP267 sp016764455--1||s__Nisaea denitrificans--1||s__Nisaea nitritireducens--1||s__Nisaea sp014904705--1||s__Nisaea sp017640745--1||s__Niveispirillum irakense--1||s__Niveispirillum lacus--1||s__Niveispirillum sp009495745--1||s__Niveispirillum sp017996735--1||s__Novispirillum itersonii--2||s__Novispirillum itersonii_A--2||s__Oharaeibacter diazotrophicus--1||s__Oleiliquidispirillum nitrogeniifigens--1||s__Oleisolibacter albus--1||s__Pannonibacter carbonis--1||s__Pararhodospirillum oryzae--3||s__Pararhodospirillum photometricum--2||s__Paremcibacter congregatus--1||s__Paremcibacter sp002401545--1||s__Paremcibacter sp002749135--1||s__Paremcibacter sp011051815--1||s__Paremcibacter sp013152755--1||s__Paremcibacter sp016764855--1||s__Paremcibacter sp016765435--1||s__Phaeospirillum caucaseum--2||s__Phaeospirillum fulvum_A--1||s__Phaeospirillum fulvum_B--1||s__Phaeospirillum kuznetsovii--3||s__Phaeospirillum magnetica_A--3||s__Phaeospirillum magneticum--4||s__Phaeospirillum magnetotacticum--5||s__Phaeospirillum marisnigri--3||s__Phaeospirillum molischianum--1||s__Phaeospirillum sp001511835--4||s__Phaeospirillum sp002105535--4||s__Phaeospirillum sp016195125--4||s__Phaeospirillum sp900184795--3||s__Phaeospirillum sp902729425--2||s__Phaeospirillum sp903853455--1||s__Phaeospirillum sp903901915--4||s__Pinisolibacter aquiterrae--1||s__Pyruvatibacter mobilis--1||s__RZZS01 sp009929775--1||s__Rhabdaerophilum sp009846685--1||s__Rhodobium sp002869065--2||s__Rhodopseudomonas faecalis--1||s__Rhodopseudomonas palustris_B--1||s__Rhodopseudomonas palustris_C--1||s__Rhodopseudomonas palustris_I--1||s__Rhodopseudomonas palustris_J--1||s__Rhodopseudomonas pentothenatexigens--1||s__Rhodospira goensis--1||s__Rhodospira marina--1||s__Rhodospira navarrensis--2||s__Rhodospira trueperi--1||s__Rhodospira visakhapatnamensis--1||s__Rhodothalassium salexigens--1||s__Roseibium aggregatum_C--1||s__Roseibium hamelinense--1||s__Roseospirillum parvum--1||s__SCUB01 sp004297465--1||s__Sneathiella sp002428885--1||s__Tagaea sp016124335--1||s__Telmatospirillum sp009712185--1||s__Telmatospirillum sp013349735--1||s__Terasakiella brassicae--1||s__Terasakiella magnetica_A--1||s__Terasakiella pusilla--1||s__Terasakiella sp013373205--1||s__Terasakiella sp013373265--1||s__Thalassobaculum litoreum--1||s__Thalassobaculum_A fulvum--1||s__Thalassospira alkalitolerans--1||s__Thalassospira lucentensis_A--1||s__Thalassospira marina--1||s__Thalassospira mesophila--1||s__Thalassospira povalilytica--1||s__Thalassospira profundimaris_B--1||s__Thalassospira profundimaris_D--1||s__Thalassospira sp001907695--1||s__Thalassospira sp002115785--1||s__Thalassospira sp002115825--1||s__Thalassospira xiamenensis--1||s__Thalassospira xianhensis--1||s__Tistrella bauzanensis--1||s__Tistrella mobilis--1||s__UBA1479 sp002433335--1||s__UBA1479 sp002696205--1||s__UBA1479 sp002781745--1||s__UBA1573 sp001871905--1||s__UBA1573 sp002421905--1||s__UBA1573 sp003245575--1||s__UBA1573 sp018063145--1||s__UBA1672 sp018399685--1||s__UBA2562 sp002340345--2||s__WHTV01 sp014925385--1||s__WMHbin7 sp002753155--1||s__WMHbin7 sp015231795--4||s__WMHbin7 sp015232335--1||s__WMHbin7 sp016215555--1||s__WMHbin7 sp902725215--4||s__WOUV01 sp009773045--1:heptad_counter=MCP-24H--18||MCP-36H--1||MCP-38H--97||MCP-40H--107||MCP-44H--176:lbd_counter=:lca_tree=c__Alphaproteobacteria:length_avg=133.68085106382978:length_max=173.0:length_min=39.0:length_std=25.258753440082923:length_sum=6283.0:mismatch_avg=56.255319148936174:mismatch_max=82.0:mismatch_min=3.0:mismatch_std=19.394607145002272:mismatch_sum=2644.0:name=N877113:qcovhsp_avg=98.74893617021276:qcovhsp_max=100.0:qcovhsp_min=95.5:qcovhsp_std=1.290748407846754:qcovhsp_sum=4641.2:qend_avg=135.0:qend_max=181.0:qend_min=39.0:qend_std=25.809502799988394:qend_sum=6345.0:qstart_avg=2.4468085106382977:qstart_max=9.0:qstart_min=1.0:qstart_std=1.7669491102425285:qstart_sum=115.0:ref_name_counter=GB_GCA_002340345.1_protein.faa_DDLW01000158.1_16@PF00015_full_PFAM.452.657--1||GB_GCA_003693905.1_protein.faa_RFLL01000079.1_4@PF00015_full_PFAM.124.309--1||GB_GCA_009773045.1_protein.faa_WOUV01000241.1_1@PF00015_full_PFAM.71.276--3||GB_GCA_014859895.1_protein.faa_JACZKS010000021.1_3@PF00015_full_PFAM.209.386--1||GB_GCA_015231605.1_protein.faa_JADGBG010000010.1_12@PF00015_full_PFAM.113.332--2||GB_GCA_016124335.1_protein.faa_WGNX01000003.1_438@PF00015_full_PFAM.136.317--1||GB_GCA_016215555.1_protein.faa_JACRJC010000014.1_4@PF00015_full_PFAM.106.303--1||GB_GCA_903924765.1_protein.faa_CAIYCT010000083.1_8@PF00015_full_PFAM.60.233--1||GB_GCA_903927615.1_protein.faa_CAIYNU010000024.1_1@PF00015_full_PFAM.367.479--1||RS_GCF_000013365.1_protein.faa_NC_007778.1_3541@PF00015_full_PFAM.149.346--1||RS_GCF_000283655.1_protein.faa_NC_016624.1_248@PF00015_full_PFAM.246.433--1||RS_GCF_001511835.1_protein.faa_NZ_LN997848.1_3793@PF00015_full_PFAM.135.337--1||RS_GCF_001746755.1_protein.faa_NZ_MCGG01000025.1_75@PF00015_full_PFAM.116.312--1||RS_GCF_003116095.1_protein.faa_NZ_LGRA01000021.1_1243@PF00015_full_PFAM.245.430--1||RS_GCF_003336875.1_protein.faa_NZ_QGNJ01000006.1_234@PF00015_full_PFAM.467.650--24||RS_GCF_004114935.1_protein.faa_NZ_CP022221.1_6337@PF00015_full_PFAM.245.321--1||RS_GCF_007992075.1_protein.faa_NZ_BJZO01000059.1_12@PF00015_full_PFAM.256.449--1||RS_GCF_008364795.1_protein.faa_NZ_VTTM01000009.1_115@PF00015_full_PFAM.262.453--1||RS_GCF_008630065.1_protein.faa_NZ_VWPL01000021.1_34@PF00015_full_PFAM.256.428--1||RS_GCF_013423485.1_protein.faa_NZ_JABFFR010000013.1_161@PF00015_full_PFAM.142.334--1||RS_GCF_014652915.1_protein.faa_NZ_BMZS01000014.1_10@PF00015_full_PFAM.129.318--1:scovhsp_avg=72.42765957446808:scovhsp_max=92.5:scovhsp_min=51.3:scovhsp_std=11.62872571671697:scovhsp_sum=3404.1:send_avg=154.0:send_max=179.0:send_min=76.0:send_std=19.88444880673905:send_sum=7238.0:sstart_avg=21.382978723404257:sstart_max=58.0:sstart_min=1.0:sstart_std=15.442112368862652:sstart_sum=1005.0],((((0bcfcc6a-9893-4986-81b4-483094ff375a_3@MCPsignal.176.241:0.303093[&&NHX:Sample=rhiztom1:Type=capture:capture_class=c__Alphaproteobacteria:capture_domain=d__Bacteria:capture_family=f__Beijerinckiaceae:capture_genus=g__Methylobacterium:capture_order=o__Rhizobiales:capture_phylum=p__Proteobacteria:capture_species=s__Methylobacterium platani:heptad=MCP-38H],9a8865a4-2c97-4bad-b3be-0e439eaabd8d_5@MCPsignal.14.58:0.135945[&&NHX:Sample=rhiztom3:Type=capture:besthit=88.1:bitscore=68.6:capture_class=c__Actinomycetia:capture_domain=d__Bacteria:capture_family=f__Micromonosporaceae:capture_genus=g__Actinoplanes:capture_order=o__Mycobacteriales:capture_phylum=p__Actinobacteriota:capture_species=s__Actinoplanes sp016785085:evalue=3.63e-17:gapopen=0.0:heptad=MCP-38H:length=42.0:mismatch=5.0:qcovhsp=95.5:qend=44.0:qstart=3.0:ref_name=RS_GCF_004114935.1_protein.faa_NZ_CP022221.1_6337@PF00015_full_PFAM.245.321:scovhsp=55.3:send=73.0:sstart=32.0])0.789:0.175149[&&NHX:Sample_counter=rhiztom1--1||rhiztom3--1:Type_counter=capture--2:besthit_avg=88.1:besthit_max=88.1:besthit_min=88.1:besthit_std=0:besthit_sum=88.1:bitscore_avg=68.6:bitscore_max=68.6:bitscore_min=68.6:bitscore_std=0:bitscore_sum=68.6:capture_class_counter=c__Actinomycetia--1||c__Alphaproteobacteria--1:capture_domain_counter=d__Bacteria--2:capture_family_counter=f__Beijerinckiaceae--1||f__Micromonosporaceae--1:capture_genus_counter=g__Actinoplanes--1||g__Methylobacterium--1:capture_order_counter=o__Mycobacteriales--1||o__Rhizobiales--1:capture_phylum_counter=p__Actinobacteriota--1||p__Proteobacteria--1:capture_species_counter=s__Actinoplanes sp016785085--1||s__Methylobacterium platani--1:evalue_avg=3.63e-17:evalue_max=3.63e-17:evalue_min=3.63e-17:evalue_std=0:evalue_sum=3.63e-17:gapopen_avg=0.0:gapopen_max=0.0:gapopen_min=0.0:gapopen_std=0:gapopen_sum=0.0:gtdb_class_counter=:gtdb_domain_counter=:gtdb_family_counter=:gtdb_genus_counter=:gtdb_order_counter=:gtdb_phylum_counter=:gtdb_species_counter=:heptad_counter=MCP-38H--2:lbd_counter=:length_avg=42.0:length_max=42.0:length_min=42.0:length_std=0:length_sum=42.0:mismatch_avg=5.0:mismatch_max=5.0:mismatch_min=5.0:mismatch_std=0:mismatch_sum=5.0:name=N877116:qcovhsp_avg=95.5:qcovhsp_max=95.5:qcovhsp_min=95.5:qcovhsp_std=0:qcovhsp_sum=95.5:qend_avg=44.0:qend_max=44.0:qend_min=44.0:qend_std=0:qend_sum=44.0:qstart_avg=3.0:qstart_max=3.0:qstart_min=3.0:qstart_std=0:qstart_sum=3.0:ref_name_counter=RS_GCF_004114935.1_protein.faa_NZ_CP022221.1_6337@PF00015_full_PFAM.245.321--1:scovhsp_avg=55.3:scovhsp_max=55.3:scovhsp_min=55.3:scovhsp_std=0:scovhsp_sum=55.3:send_avg=73.0:send_max=73.0:send_min=73.0:send_std=0:send_sum=73.0:sstart_avg=32.0:sstart_max=32.0:sstart_min=32.0:sstart_std=0:sstart_sum=32.0],((55fb6f43-2962-4b79-a433-313935478a79_1@MCPsignal.508.542:5e-09[&&NHX:Sample=rhiztom1:Type=capture:capture_class=c__Alphaproteobacteria:capture_domain=d__Bacteria:capture_family=f__Beijerinckiaceae:capture_genus=g__Methylobacterium:capture_order=o__Rhizobiales:capture_phylum=p__Proteobacteria:capture_species=s__Methylobacterium sp900112625:heptad=MCP-38H],(GB_GCA_903911145.1_protein.faa_CAIWCD010000018.1_2@PF00015_full_PFAM.78.270:0.890131[&&NHX:Type=GTDB:gtdb_class=c__Myxococcia:gtdb_domain=d__Bacteria:gtdb_family=f__40CM-4-68-19:gtdb_genus=g__CAIWCD01:gtdb_order=o__Myxococcales:gtdb_phylum=p__Myxococcota:gtdb_species=s__CAIWCD01 sp903911145:heptad=MCP-38H:species=d__Bacteria_p__Myxococcota_c__Myxococcia_o__Myxococcales_f__40CM-4-68-19_g__CAIWCD01_s__CAIWCD01 sp903911145],db4fd46d-fbd4-42fb-be30-5a17d6603852_5@MCPsignal.83.134:0.713745[&&NHX:Sample=rhiztom1:Type=capture:capture_class=c__Gammaproteobacteria:capture_domain=d__Bacteria:capture_family=f__Burkholderiaceae:capture_genus=g__Janthinobacterium:capture_order=o__Burkholderiales:capture_phylum=p__Proteobacteria:capture_species=s__Janthinobacterium sp000344615:heptad=MCP-42H])0:5e-09[&&NHX:Sample_counter=rhiztom1--1:Type_counter=GTDB--1||capture--1:capture_class_counter=c__Gammaproteobacteria--1:capture_domain_counter=d__Bacteria--1:capture_family_counter=f__Burkholderiaceae--1:capture_genus_counter=g__Janthinobacterium--1:capture_order_counter=o__Burkholderiales--1:capture_phylum_counter=p__Proteobacteria--1:capture_species_counter=s__Janthinobacterium sp000344615--1:gtdb_class_counter=c__Myxococcia--1:gtdb_domain_counter=d__Bacteria--1:gtdb_family_counter=f__40CM-4-68-19--1:gtdb_genus_counter=g__CAIWCD01--1:gtdb_order_counter=o__Myxococcales--1:gtdb_phylum_counter=p__Myxococcota--1:gtdb_species_counter=s__CAIWCD01 sp903911145--1:heptad_counter=MCP-38H--1||MCP-42H--1:lbd_counter=:lca_tree=s__CAIWCD01 sp903911145:name=N877120:ref_name_counter=])0.911:0.228407[&&NHX:Sample_counter=rhiztom1--2:Type_counter=GTDB--1||capture--2:capture_class_counter=c__Alphaproteobacteria--1||c__Gammaproteobacteria--1:capture_domain_counter=d__Bacteria--2:capture_family_counter=f__Beijerinckiaceae--1||f__Burkholderiaceae--1:capture_genus_counter=g__Janthinobacterium--1||g__Methylobacterium--1:capture_order_counter=o__Burkholderiales--1||o__Rhizobiales--1:capture_phylum_counter=p__Proteobacteria--2:capture_species_counter=s__Janthinobacterium sp000344615--1||s__Methylobacterium sp900112625--1:gtdb_class_counter=c__Myxococcia--1:gtdb_domain_counter=d__Bacteria--1:gtdb_family_counter=f__40CM-4-68-19--1:gtdb_genus_counter=g__CAIWCD01--1:gtdb_order_counter=o__Myxococcales--1:gtdb_phylum_counter=p__Myxococcota--1:gtdb_species_counter=s__CAIWCD01 sp903911145--1:heptad_counter=MCP-38H--2||MCP-42H--1:lbd_counter=:lca_tree=s__CAIWCD01 sp903911145:name=N877121:ref_name_counter=],(GB_GCA_016763915.1_protein.faa_JAESSX010000120.1_7@PF00015_full_PFAM.11.105:0.597378[&&NHX:Type=GTDB:gtdb_class=c__Alphaproteobacteria:gtdb_domain=d__Bacteria:gtdb_family=f__Casp-alpha2:gtdb_genus=g__Casp-alpha2:gtdb_order=o__Rhodospirillales:gtdb_phylum=p__Proteobacteria:gtdb_species=s__Casp-alpha2 sp016763915:heptad=MCP-38H:species=d__Bacteria_p__Proteobacteria_c__Alphaproteobacteria_o__Rhodospirillales_f__Casp-alpha2_g__Casp-alpha2_s__Casp-alpha2 sp016763915],(GB_GCA_018780265.1_protein.faa_JADMJV010000102.1_16@PF00015_full_PFAM.108.362:0.395515[&&NHX:Type=GTDB:gtdb_class=c__Xenobia:gtdb_domain=d__Bacteria:gtdb_family=f__JADMJV01:gtdb_genus=g__JADMJV01:gtdb_order=o__Xenobiales:gtdb_phylum=p__Eremiobacterota:gtdb_species=s__JADMJV01 sp018780265:heptad=MCP-44H:species=d__Bacteria_p__Eremiobacterota_c__Xenobia_o__Xenobiales_f__JADMJV01_g__JADMJV01_s__JADMJV01 sp018780265],703391f1-d23b-4673-a89f-b463fcfd757b_3@MCPsignal.33.70:0.14625[&&NHX:Sample=rhiztom1:Type=capture:capture_class=c__Alphaproteobacteria:capture_domain=d__Bacteria:capture_family=f__Devosiaceae:capture_genus=g__Devosia_A:capture_order=o__Rhizobiales:capture_phylum=p__Proteobacteria:capture_species=s__Devosia_A sp015657675:heptad=MCP-38H])0.779:0.306566[&&NHX:Sample_counter=rhiztom1--1:Type_counter=GTDB--1||capture--1:capture_class_counter=c__Alphaproteobacteria--1:capture_domain_counter=d__Bacteria--1:capture_family_counter=f__Devosiaceae--1:capture_genus_counter=g__Devosia_A--1:capture_order_counter=o__Rhizobiales--1:capture_phylum_counter=p__Proteobacteria--1:capture_species_counter=s__Devosia_A sp015657675--1:gtdb_class_counter=c__Xenobia--1:gtdb_domain_counter=d__Bacteria--1:gtdb_family_counter=f__JADMJV01--1:gtdb_genus_counter=g__JADMJV01--1:gtdb_order_counter=o__Xenobiales--1:gtdb_phylum_counter=p__Eremiobacterota--1:gtdb_species_counter=s__JADMJV01 sp018780265--1:heptad_counter=MCP-38H--1||MCP-44H--1:lbd_counter=:lca_tree=s__JADMJV01 sp018780265:name=N877125:ref_name_counter=])0.16:0.1829[&&NHX:Sample_counter=rhiztom1--1:Type_counter=GTDB--2||capture--1:capture_class_counter=c__Alphaproteobacteria--1:capture_domain_counter=d__Bacteria--1:capture_family_counter=f__Devosiaceae--1:capture_genus_counter=g__Devosia_A--1:capture_order_counter=o__Rhizobiales--1:capture_phylum_counter=p__Proteobacteria--1:capture_species_counter=s__Devosia_A sp015657675--1:gtdb_class_counter=c__Alphaproteobacteria--1||c__Xenobia--1:gtdb_domain_counter=d__Bacteria--2:gtdb_family_counter=f__Casp-alpha2--1||f__JADMJV01--1:gtdb_genus_counter=g__Casp-alpha2--1||g__JADMJV01--1:gtdb_order_counter=o__Rhodospirillales--1||o__Xenobiales--1:gtdb_phylum_counter=p__Eremiobacterota--1||p__Proteobacteria--1:gtdb_species_counter=s__Casp-alpha2 sp016763915--1||s__JADMJV01 sp018780265--1:heptad_counter=MCP-38H--2||MCP-44H--1:lbd_counter=:lca_tree=d__Bacteria:name=N877126:ref_name_counter=])0:0.0172071[&&NHX:Sample_counter=rhiztom1--3:Type_counter=GTDB--3||capture--3:capture_class_counter=c__Alphaproteobacteria--2||c__Gammaproteobacteria--1:capture_domain_counter=d__Bacteria--3:capture_family_counter=f__Beijerinckiaceae--1||f__Burkholderiaceae--1||f__Devosiaceae--1:capture_genus_counter=g__Devosia_A--1||g__Janthinobacterium--1||g__Methylobacterium--1:capture_order_counter=o__Burkholderiales--1||o__Rhizobiales--2:capture_phylum_counter=p__Proteobacteria--3:capture_species_counter=s__Devosia_A sp015657675--1||s__Janthinobacterium sp000344615--1||s__Methylobacterium sp900112625--1:gtdb_class_counter=c__Alphaproteobacteria--1||c__Myxococcia--1||c__Xenobia--1:gtdb_domain_counter=d__Bacteria--3:gtdb_family_counter=f__40CM-4-68-19--1||f__Casp-alpha2--1||f__JADMJV01--1:gtdb_genus_counter=g__CAIWCD01--1||g__Casp-alpha2--1||g__JADMJV01--1:gtdb_order_counter=o__Myxococcales--1||o__Rhodospirillales--1||o__Xenobiales--1:gtdb_phylum_counter=p__Eremiobacterota--1||p__Myxococcota--1||p__Proteobacteria--1:gtdb_species_counter=s__CAIWCD01 sp903911145--1||s__Casp-alpha2 sp016763915--1||s__JADMJV01 sp018780265--1:heptad_counter=MCP-38H--4||MCP-42H--1||MCP-44H--1:lbd_counter=:lca_tree=d__Bacteria:name=N877127:ref_name_counter=])0.625:0.156683[&&NHX:Sample_counter=rhiztom1--4||rhiztom3--1:Type_counter=GTDB--3||capture--5:besthit_avg=88.1:besthit_max=88.1:besthit_min=88.1:besthit_std=0:besthit_sum=88.1:bitscore_avg=68.6:bitscore_max=68.6:bitscore_min=68.6:bitscore_std=0:bitscore_sum=68.6:capture_class_counter=c__Actinomycetia--1||c__Alphaproteobacteria--3||c__Gammaproteobacteria--1:capture_domain_counter=d__Bacteria--5:capture_family_counter=f__Beijerinckiaceae--2||f__Burkholderiaceae--1||f__Devosiaceae--1||f__Micromonosporaceae--1:capture_genus_counter=g__Actinoplanes--1||g__Devosia_A--1||g__Janthinobacterium--1||g__Methylobacterium--2:capture_order_counter=o__Burkholderiales--1||o__Mycobacteriales--1||o__Rhizobiales--3:capture_phylum_counter=p__Actinobacteriota--1||p__Proteobacteria--4:capture_species_counter=s__Actinoplanes sp016785085--1||s__Devosia_A sp015657675--1||s__Janthinobacterium sp000344615--1||s__Methylobacterium platani--1||s__Methylobacterium sp900112625--1:evalue_avg=3.63e-17:evalue_max=3.63e-17:evalue_min=3.63e-17:evalue_std=0:evalue_sum=3.63e-17:gapopen_avg=0.0:gapopen_max=0.0:gapopen_min=0.0:gapopen_std=0:gapopen_sum=0.0:gtdb_class_counter=c__Alphaproteobacteria--1||c__Myxococcia--1||c__Xenobia--1:gtdb_domain_counter=d__Bacteria--3:gtdb_family_counter=f__40CM-4-68-19--1||f__Casp-alpha2--1||f__JADMJV01--1:gtdb_genus_counter=g__CAIWCD01--1||g__Casp-alpha2--1||g__JADMJV01--1:gtdb_order_counter=o__Myxococcales--1||o__Rhodospirillales--1||o__Xenobiales--1:gtdb_phylum_counter=p__Eremiobacterota--1||p__Myxococcota--1||p__Proteobacteria--1:gtdb_species_counter=s__CAIWCD01 sp903911145--1||s__Casp-alpha2 sp016763915--1||s__JADMJV01 sp018780265--1:heptad_counter=MCP-38H--6||MCP-42H--1||MCP-44H--1:lbd_counter=:lca_tree=d__Bacteria:length_avg=42.0:length_max=42.0:length_min=42.0:length_std=0:length_sum=42.0:mismatch_avg=5.0:mismatch_max=5.0:mismatch_min=5.0:mismatch_std=0:mismatch_sum=5.0:name=N877128:qcovhsp_avg=95.5:qcovhsp_max=95.5:qcovhsp_min=95.5:qcovhsp_std=0:qcovhsp_sum=95.5:qend_avg=44.0:qend_max=44.0:qend_min=44.0:qend_std=0:qend_sum=44.0:qstart_avg=3.0:qstart_max=3.0:qstart_min=3.0:qstart_std=0:qstart_sum=3.0:ref_name_counter=RS_GCF_004114935.1_protein.faa_NZ_CP022221.1_6337@PF00015_full_PFAM.245.321--1:scovhsp_avg=55.3:scovhsp_max=55.3:scovhsp_min=55.3:scovhsp_std=0:scovhsp_sum=55.3:send_avg=73.0:send_max=73.0:send_min=73.0:send_std=0:send_sum=73.0:sstart_avg=32.0:sstart_max=32.0:sstart_min=32.0:sstart_std=0:sstart_sum=32.0],(GB_GCA_018241505.1_protein.faa_JAFEDS010000005.1_411@PF00015_full_PFAM.51.322:0.618528[&&NHX:Type=GTDB:gtdb_class=c__Gammaproteobacteria:gtdb_domain=d__Bacteria:gtdb_family=f__Steroidobacteraceae:gtdb_genus=g__13-2-20CM-66-19:gtdb_order=o__Steroidobacterales:gtdb_phylum=p__Proteobacteria:gtdb_species=s__13-2-20CM-66-19 sp018241505:heptad=MCP-36H:species=d__Bacteria_p__Proteobacteria_c__Gammaproteobacteria_o__Steroidobacterales_f__Steroidobacteraceae_g__13-2-20CM-66-19_s__13-2-20CM-66-19 sp018241505],552b31a7-e1d5-44b2-8212-d5fdac52e94e_6@MCPsignal.341.378:0.241737[&&NHX:Sample=rhiztom2:Type=capture:capture_class=c__Alphaproteobacteria:capture_domain=d__Bacteria:capture_family=f__Rhizobiaceae:capture_genus=g__Rhizobium:capture_order=o__Rhizobiales:capture_phylum=p__Proteobacteria:capture_species=s__Rhizobium miluonense:heptad=MCP-38H])0.917:0.563962[&&NHX:Sample_counter=rhiztom2--1:Type_counter=GTDB--1||capture--1:capture_class_counter=c__Alphaproteobacteria--1:capture_domain_counter=d__Bacteria--1:capture_family_counter=f__Rhizobiaceae--1:capture_genus_counter=g__Rhizobium--1:capture_order_counter=o__Rhizobiales--1:capture_phylum_counter=p__Proteobacteria--1:capture_species_counter=s__Rhizobium miluonense--1:gtdb_class_counter=c__Gammaproteobacteria--1:gtdb_domain_counter=d__Bacteria--1:gtdb_family_counter=f__Steroidobacteraceae--1:gtdb_genus_counter=g__13-2-20CM-66-19--1:gtdb_order_counter=o__Steroidobacterales--1:gtdb_phylum_counter=p__Proteobacteria--1:gtdb_species_counter=s__13-2-20CM-66-19 sp018241505--1:heptad_counter=MCP-36H--1||MCP-38H--1:lbd_counter=:lca_tree=s__13-2-20CM-66-19 sp018241505:name=N877131:ref_name_counter=])0:0.142729[&&NHX:Sample_counter=rhiztom1--4||rhiztom2--1||rhiztom3--1:Type_counter=GTDB--4||capture--6:besthit_avg=88.1:besthit_max=88.1:besthit_min=88.1:besthit_std=0:besthit_sum=88.1:bitscore_avg=68.6:bitscore_max=68.6:bitscore_min=68.6:bitscore_std=0:bitscore_sum=68.6:capture_class_counter=c__Actinomycetia--1||c__Alphaproteobacteria--4||c__Gammaproteobacteria--1:capture_domain_counter=d__Bacteria--6:capture_family_counter=f__Beijerinckiaceae--2||f__Burkholderiaceae--1||f__Devosiaceae--1||f__Micromonosporaceae--1||f__Rhizobiaceae--1:capture_genus_counter=g__Actinoplanes--1||g__Devosia_A--1||g__Janthinobacterium--1||g__Methylobacterium--2||g__Rhizobium--1:capture_order_counter=o__Burkholderiales--1||o__Mycobacteriales--1||o__Rhizobiales--4:capture_phylum_counter=p__Actinobacteriota--1||p__Proteobacteria--5:capture_species_counter=s__Actinoplanes sp016785085--1||s__Devosia_A sp015657675--1||s__Janthinobacterium sp000344615--1||s__Methylobacterium platani--1||s__Methylobacterium sp900112625--1||s__Rhizobium miluonense--1:evalue_avg=3.63e-17:evalue_max=3.63e-17:evalue_min=3.63e-17:evalue_std=0:evalue_sum=3.63e-17:gapopen_avg=0.0:gapopen_max=0.0:gapopen_min=0.0:gapopen_std=0:gapopen_sum=0.0:gtdb_class_counter=c__Alphaproteobacteria--1||c__Gammaproteobacteria--1||c__Myxococcia--1||c__Xenobia--1:gtdb_domain_counter=d__Bacteria--4:gtdb_family_counter=f__40CM-4-68-19--1||f__Casp-alpha2--1||f__JADMJV01--1||f__Steroidobacteraceae--1:gtdb_genus_counter=g__13-2-20CM-66-19--1||g__CAIWCD01--1||g__Casp-alpha2--1||g__JADMJV01--1:gtdb_order_counter=o__Myxococcales--1||o__Rhodospirillales--1||o__Steroidobacterales--1||o__Xenobiales--1:gtdb_phylum_counter=p__Eremiobacterota--1||p__Myxococcota--1||p__Proteobacteria--2:gtdb_species_counter=s__13-2-20CM-66-19 sp018241505--1||s__CAIWCD01 sp903911145--1||s__Casp-alpha2 sp016763915--1||s__JADMJV01 sp018780265--1:heptad_counter=MCP-36H--1||MCP-38H--7||MCP-42H--1||MCP-44H--1:lbd_counter=:lca_tree=d__Bacteria:length_avg=42.0:length_max=42.0:length_min=42.0:length_std=0:length_sum=42.0:mismatch_avg=5.0:mismatch_max=5.0:mismatch_min=5.0:mismatch_std=0:mismatch_sum=5.0:name=N877132:qcovhsp_avg=95.5:qcovhsp_max=95.5:qcovhsp_min=95.5:qcovhsp_std=0:qcovhsp_sum=95.5:qend_avg=44.0:qend_max=44.0:qend_min=44.0:qend_std=0:qend_sum=44.0:qstart_avg=3.0:qstart_max=3.0:qstart_min=3.0:qstart_std=0:qstart_sum=3.0:ref_name_counter=RS_GCF_004114935.1_protein.faa_NZ_CP022221.1_6337@PF00015_full_PFAM.245.321--1:scovhsp_avg=55.3:scovhsp_max=55.3:scovhsp_min=55.3:scovhsp_std=0:scovhsp_sum=55.3:send_avg=73.0:send_max=73.0:send_min=73.0:send_std=0:send_sum=73.0:sstart_avg=32.0:sstart_max=32.0:sstart_min=32.0:sstart_std=0:sstart_sum=32.0],95ab442f-a536-4a8d-88d4-6f7ecac79474_2@MCPsignal.24.65:5e-09[&&NHX:Sample=rhiztom3:Type=capture:capture_class=c__Gammaproteobacteria:capture_domain=d__Bacteria:capture_family=f__Burkholderiaceae:capture_genus=g__Aquabacterium:capture_order=o__Burkholderiales:capture_phylum=p__Proteobacteria:capture_species=s__Aquabacterium sp903871865:heptad=MCP-38H])0.644:0.0304786[&&NHX:Sample_counter=rhiztom1--4||rhiztom2--1||rhiztom3--2:Type_counter=GTDB--4||capture--7:besthit_avg=88.1:besthit_max=88.1:besthit_min=88.1:besthit_std=0:besthit_sum=88.1:bitscore_avg=68.6:bitscore_max=68.6:bitscore_min=68.6:bitscore_std=0:bitscore_sum=68.6:capture_class_counter=c__Actinomycetia--1||c__Alphaproteobacteria--4||c__Gammaproteobacteria--2:capture_domain_counter=d__Bacteria--7:capture_family_counter=f__Beijerinckiaceae--2||f__Burkholderiaceae--2||f__Devosiaceae--1||f__Micromonosporaceae--1||f__Rhizobiaceae--1:capture_genus_counter=g__Actinoplanes--1||g__Aquabacterium--1||g__Devosia_A--1||g__Janthinobacterium--1||g__Methylobacterium--2||g__Rhizobium--1:capture_order_counter=o__Burkholderiales--2||o__Mycobacteriales--1||o__Rhizobiales--4:capture_phylum_counter=p__Actinobacteriota--1||p__Proteobacteria--6:capture_species_counter=s__Actinoplanes sp016785085--1||s__Aquabacterium sp903871865--1||s__Devosia_A sp015657675--1||s__Janthinobacterium sp000344615--1||s__Methylobacterium platani--1||s__Methylobacterium sp900112625--1||s__Rhizobium miluonense--1:evalue_avg=3.63e-17:evalue_max=3.63e-17:evalue_min=3.63e-17:evalue_std=0:evalue_sum=3.63e-17:gapopen_avg=0.0:gapopen_max=0.0:gapopen_min=0.0:gapopen_std=0:gapopen_sum=0.0:gtdb_class_counter=c__Alphaproteobacteria--1||c__Gammaproteobacteria--1||c__Myxococcia--1||c__Xenobia--1:gtdb_domain_counter=d__Bacteria--4:gtdb_family_counter=f__40CM-4-68-19--1||f__Casp-alpha2--1||f__JADMJV01--1||f__Steroidobacteraceae--1:gtdb_genus_counter=g__13-2-20CM-66-19--1||g__CAIWCD01--1||g__Casp-alpha2--1||g__JADMJV01--1:gtdb_order_counter=o__Myxococcales--1||o__Rhodospirillales--1||o__Steroidobacterales--1||o__Xenobiales--1:gtdb_phylum_counter=p__Eremiobacterota--1||p__Myxococcota--1||p__Proteobacteria--2:gtdb_species_counter=s__13-2-20CM-66-19 sp018241505--1||s__CAIWCD01 sp903911145--1||s__Casp-alpha2 sp016763915--1||s__JADMJV01 sp018780265--1:heptad_counter=MCP-36H--1||MCP-38H--8||MCP-42H--1||MCP-44H--1:lbd_counter=:lca_tree=d__Bacteria:length_avg=42.0:length_max=42.0:length_min=42.0:length_std=0:length_sum=42.0:mismatch_avg=5.0:mismatch_max=5.0:mismatch_min=5.0:mismatch_std=0:mismatch_sum=5.0:name=N877134:qcovhsp_avg=95.5:qcovhsp_max=95.5:qcovhsp_min=95.5:qcovhsp_std=0:qcovhsp_sum=95.5:qend_avg=44.0:qend_max=44.0:qend_min=44.0:qend_std=0:qend_sum=44.0:qstart_avg=3.0:qstart_max=3.0:qstart_min=3.0:qstart_std=0:qstart_sum=3.0:ref_name_counter=RS_GCF_004114935.1_protein.faa_NZ_CP022221.1_6337@PF00015_full_PFAM.245.321--1:scovhsp_avg=55.3:scovhsp_max=55.3:scovhsp_min=55.3:scovhsp_std=0:scovhsp_sum=55.3:send_avg=73.0:send_max=73.0:send_min=73.0:send_std=0:send_sum=73.0:sstart_avg=32.0:sstart_max=32.0:sstart_min=32.0:sstart_std=0:sstart_sum=32.0])0.708:0.045855[&&NHX:Sample_counter=rhizpot1--50||rhizpot2--3||rhizpot3--36||rhiztom1--23||rhiztom2--11||rhiztom3--16:Type_counter=GTDB--271||capture--139:besthit_avg=58.875:besthit_max=97.1:besthit_min=43.1:besthit_std=12.582011813561284:besthit_sum=2826.0:bitscore_avg=129.34166666666667:bitscore_max=293.0:bitscore_min=66.6:bitscore_std=38.2810815635316:bitscore_sum=6208.4:capture_class_counter=c__Acidobacteriae--1||c__Actinomycetia--7||c__Alphaproteobacteria--69||c__Bacilli--3||c__Clostridia--5||c__Desulfovibrionia--1||c__Dormibacteria--1||c__Gammaproteobacteria--26||c__Gemmatimonadetes--2||c__Halobacteria--3||c__Ktedonobacteria--1||c__Mor1--1||c__Nitrospiria--1||c__Polyangia--10||c__Spirochaetia--1||c__Sulfobacillia--1||c__UBA10030--1||c__UBA9160--4||c__Vicinamibacteria--1:capture_domain_counter=d__Archaea--3||d__Bacteria--136:capture_family_counter=f__2-01-FULL-66-17--1||f__Acetobacteraceae--1||f__Aeromonadaceae--1||f__Ancalomicrobiaceae--9||f__Azospirillaceae--3||f__Beijerinckiaceae--17||f__Brevibacillaceae--1||f__Bryobacteraceae--1||f__Burkholderiaceae--15||f__CACIAM-22H2--1||f__Cellulomonadaceae--2||f__Desulfovibrionaceae--1||f__Devosiaceae--2||f__Dongiaceae--1||f__Eubacteriaceae--1||f__Ferrovibrionaceae--1||f__GWC2-71-9--1||f__Gemmatimonadaceae--1||f__Geodermatophilaceae--4||f__Haladaptataceae--2||f__Halomonadaceae--1||f__JAFLCR01--1||f__Ktedonobacteraceae--1||f__Lachnospiraceae--1||f__Magnetospirillaceae--2||f__Micromonosporaceae--1||f__Natrialbaceae--1||f__Oscillospiraceae--3||f__Paenibacillaceae--2||f__Polyangiaceae--10||f__Pseudomonadaceae--5||f__Rhizobiaceae--7||f__Rhodobacteraceae--1||f__Rhodocyclaceae--1||f__Rhodospirillaceae--2||f__Rhodovibrionaceae--1||f__SMYD01--1||f__Sphingomonadaceae--11||f__Stappiaceae--2||f__Steroidobacteraceae--1||f__Sulfobacillaceae--1||f__Thiobacillaceae--2||f__UBA10030--1||f__UBA12059--1||f__UBA8260--1||f__UBA9160--4||f__UXAT02--1||f__Vicinamibacteraceae--1||f__Xanthobacteraceae--6:capture_genus_counter=g__13-2-20CM-66-19--1||g__2-01-FULL-66-17--1||g__AG29--1||g__Acetobacterium--1||g__Actinoplanes--1||g__Aeromonas--1||g__Agathobacter--1||g__Aquabacterium--1||g__Aureimonas--1||g__Azospirillum--2||g__Blastococcus--2||g__Bordetella_C--1||g__Bosea--1||g__Bradyrhizobium--4||g__Brevibacillus--1||g__CADDZH01--1||g__Cellulomonas--2||g__Cohnella--1||g__Devosia_A--1||g__Duganella--1||g__ER4--1||g__Ferrovibrio--1||g__Fundidesulfovibrio--1||g__Ga0077553--1||g__Geodermatophilus--2||g__Halobiforma--1||g__Halomonas--1||g__Halorussus--2||g__JAFLCR01--1||g__Janthinobacterium--1||g__Jiella--1||g__KK5--1||g__Lawsonibacter--2||g__Limimonas--1||g__Luteitalea--1||g__Methylobacterium--16||g__Nitrospirillum--1||g__PFJX01--2||g__Paenibacillus_O--1||g__Paraburkholderia--1||g__Phaeospirillum--2||g__Pinisolibacter--9||g__Pseudolabrys--1||g__Pseudomonas_E--5||g__Pseudophaeobacter_A--1||g__Rhizobacter--8||g__Rhizobium--2||g__Rhizobium_B--1||g__Rhodospirillum--1||g__Roseomonas_C--1||g__Roseospirillum--1||g__SCN-70-22--1||g__SMYD01--1||g__SSA4--1||g__SYFR01--10||g__SYSU-D60014--1||g__SZUA-370--1||g__Shinella--2||g__Sphingomonas--2||g__Sphingomonas_B--8||g__Sphingomonas_I--1||g__Stappia--2||g__Sulfobacillus_A--1||g__Tagaea--1||g__Tardiphaga--1||g__Thauera_A--1||g__Trinickia--1||g__UBA10030--1||g__UBA8260--1||g__UBA9160--4||g__Youhaiella--1:capture_order_counter=o__2-01-FULL-66-17--1||o__Acetobacterales--1||o__Actinomycetales--2||o__Azospirillales--3||o__Brevibacillales--1||o__Bryobacterales--1||o__Burkholderiales--18||o__CACIAM-22H2--1||o__Desulfovibrionales--1||o__Dongiales--1||o__Enterobacterales--1||o__Eubacteriales--1||o__Ferrovibrionales--1||o__Gemmatimonadales--2||o__Halobacteriales--3||o__Kiloniellales--1||o__Ktedonobacterales--1||o__Lachnospirales--1||o__Mycobacteriales--5||o__Oscillospirales--3||o__Paenibacillales--2||o__Polyangiales--10||o__Pseudomonadales--6||o__Rhizobiales--43||o__Rhodobacterales--1||o__Rhodospirillales--5||o__Rickettsiales--1||o__SMYD01--1||o__Sphingomonadales--11||o__Steroidobacterales--1||o__Sulfobacillales--1||o__Treponematales--1||o__UBA10030--1||o__UBA8260--1||o__UBA9160--4||o__Vicinamibacterales--1:capture_phylum_counter=p__Acidobacteriota--3||p__Actinobacteriota--7||p__Bacteroidota--1||p__Chloroflexota--1||p__Desulfobacterota_I--1||p__Dormibacterota--1||p__Firmicutes--3||p__Firmicutes_A--5||p__Firmicutes_E--1||p__Gemmatimonadota--2||p__Halobacteriota--3||p__Myxococcota--10||p__Myxococcota_A--4||p__Nitrospirota--1||p__Proteobacteria--95||p__Spirochaetota--1:capture_species_counter=s__13-2-20CM-66-19 sp018241505--1||s__2-01-FULL-66-17 sp016201825--1||s__AG29 sp003221995--1||s__Acetobacterium sp018903255--1||s__Actinoplanes sp016785085--1||s__Aeromonas dhakensis--1||s__Agathobacter sp910587655--1||s__Aquabacterium sp903871865--1||s__Aureimonas sp001463765--1||s__Azospirillum brasilense_E--1||s__Azospirillum picis--1||s__Blastococcus saxobsidens--2||s__Bordetella_C sp002209485--1||s__Bosea sp001556025--1||s__Bradyrhizobium manausense_A--2||s__Bradyrhizobium sp000239795--1||s__Bradyrhizobium sp000239815--1||s__Brevibacillus borstelensis--1||s__CADDZH01 sp902812455--1||s__Cellulomonas persica--2||s__Cohnella lubricantis--1||s__Devosia_A sp015657675--1||s__Duganella sp017833525--1||s__ER4 sp015068395--1||s__Ferrovibrio sp002482765--1||s__Fundidesulfovibrio putealis--1||s__Ga0077553 sp016789905--1||s__Geodermatophilus amargosae--2||s__Halobiforma nitratireducens--1||s__Halomonas campaniensis_A--1||s__Halorussus sp010747475--2||s__JAFLCR01 sp017302755--1||s__Janthinobacterium sp000344615--1||s__Jiella pacifica--1||s__KK5 sp001984095--1||s__Lawsonibacter sp910577805--2||s__Limimonas halophila--1||s__Luteitalea sp001464065--1||s__Methylobacterium platani--12||s__Methylobacterium sp900112625--1||s__Methylobacterium tarhaniae--3||s__Nitrospirillum amazonense_B--1||s__PFJX01 sp002281555--2||s__Paenibacillus_O pasadenensis--1||s__Paraburkholderia phenazinium_A--1||s__Phaeospirillum sp903853455--2||s__Pinisolibacter sp002298965--9||s__Pseudolabrys sp003133345--1||s__Pseudomonas_E plecoglossicida--1||s__Pseudomonas_E sediminis--2||s__Pseudomonas_E sp000761545--2||s__Pseudophaeobacter_A sp014884385--1||s__Rhizobacter sp000799305--8||s__Rhizobium loessense--1||s__Rhizobium miluonense--1||s__Rhizobium_B borbori--1||s__Rhodospirillum rubrum--1||s__Roseomonas_C hellenica--1||s__Roseospirillum parvum--1||s__SCN-70-22 sp016704465--1||s__SMYD01 sp004356015--1||s__SSA4 sp016712375--1||s__SYFR01 sp005800325--10||s__SYSU-D60014 sp003576685--1||s__SZUA-370 sp018816345--1||s__Shinella zoogloeoides--2||s__Sphingomonas sp003075315--1||s__Sphingomonas sp016107325--1||s__Sphingomonas_B sp002291855--8||s__Sphingomonas_I sp013113735--1||s__Stappia sp016774605--1||s__Stappia sp900185725--1||s__Sulfobacillus_A acidophilus--1||s__Tagaea sp014444615--1||s__Tardiphaga sp007018905--1||s__Thauera_A sp014489115--1||s__Trinickia caryophylli--1||s__UBA10030 sp003453835--1||s__UBA8260 sp003134115--1||s__UBA9160 sp003520425--4||s__Youhaiella tibetensis--1:evalue_avg=4.2850480004343646e-18:evalue_max=1.69e-16:evalue_min=3.29e-102:evalue_std=2.483882165238852e-17:evalue_sum=2.056823040208495e-16:gapopen_avg=0.16666666666666666:gapopen_max=2.0:gapopen_min=0.0:gapopen_std=0.4294149078927831:gapopen_sum=8.0:gtdb_class_counter=c__Alphaproteobacteria--268||c__Gammaproteobacteria--1||c__Myxococcia--1||c__Xenobia--1:gtdb_domain_counter=d__Bacteria--271:gtdb_family_counter=f__2-02-FULL-58-16_A--1||f__40CM-4-68-19--1||f__Ancalomicrobiaceae--2||f__Azospirillaceae--24||f__Beijerinckiaceae--1||f__CACIAM-22H2--1||f__CGMCC-115125--1||f__Casp-alpha2--4||f__Cohaesibacteraceae--2||f__Dongiaceae--1||f__Emcibacteraceae--8||f__GCA-2696645--2||f__Inquilinaceae--3||f__J153--1||f__JADMJV01--1||f__JAHDSF01--4||f__Kiloniellaceae--1||f__Kordiimonadaceae--4||f__MC1--1||f__Magnetospiraceae--2||f__Magnetospirillaceae--87||f__Magnetovibrionaceae--7||f__Micavibrionaceae--6||f__NORP267--1||f__Pleomorphomonadaceae--1||f__Rhodobiaceae--2||f__Rhodospirillaceae--33||f__Rhodothalassiaceae--1||f__Sneathiellaceae--1||f__Stappiaceae--3||f__Steroidobacteraceae--1||f__Terasakiellaceae--5||f__Thalassobaculaceae--6||f__Thalassospiraceae--12||f__Tistrellaceae--2||f__UBA2562--2||f__WMHbin7--11||f__Xanthobacteraceae--25:gtdb_genus_counter=g__13-2-20CM-66-19--1||g__Aerophototrophica--1||g__Alpha-05--3||g__Azospirillum--16||g__BOG-933--2||g__BRH-c57--1||g__Blastochloris--3||g__Bradyrhizobium--15||g__CAIULK01--3||g__CAIWCD01--1||g__CAIYCT01--2||g__CAJANL01--3||g__Caenispirillum--4||g__Casp-alpha2--1||g__Cohaesibacter--2||g__Dongia--1||g__Eilatimonas--1||g__Emcibacter--1||g__GCA-2696645--1||g__Haematospirillum--3||g__Hwanghaeella--1||g__Insolitispirillum--3||g__J153--1||g__JAAAOG01--2||g__JABDIP01--1||g__JACRFY01--3||g__JACZKS01--2||g__JADFXL01--1||g__JADFZP01--2||g__JADGBG01--1||g__JADGDA01--1||g__JADHSW01--1||g__JADMJV01--1||g__JAEULV01--1||g__JAHDSF01--2||g__Kordiimonas--3||g__MC1--1||g__Magnetospira--2||g__Magnetospirillum--26||g__Magnetovibrio--6||g__NORP267--1||g__Nisaea--4||g__Niveispirillum--4||g__Novispirillum--4||g__Oharaeibacter--1||g__Oleiliquidispirillum--1||g__Oleisolibacter--1||g__Pannonibacter--1||g__Pararhodospirillum--5||g__Paremcibacter--7||g__Phaeospirillum--45||g__Pinisolibacter--1||g__Pyruvatibacter--1||g__RZZS01--1||g__Rhabdaerophilum--1||g__Rhodobium--2||g__Rhodopseudomonas--6||g__Rhodospira--6||g__Rhodothalassium--1||g__Roseibium--2||g__Roseospirillum--1||g__SCUB01--1||g__Sneathiella--1||g__Tagaea--1||g__Telmatospirillum--2||g__Terasakiella--5||g__Thalassobaculum--1||g__Thalassobaculum_A--1||g__Thalassospira--12||g__Tistrella--2||g__UBA1479--3||g__UBA1573--4||g__UBA1672--1||g__UBA2562--2||g__WHTV01--1||g__WMHbin7--11||g__WOUV01--1:gtdb_order_counter=o__Azospirillales--24||o__CACIAM-22H2--1||o__DSM-16000--3||o__Dongiales--1||o__Kiloniellales--2||o__MC1--1||o__Micavibrionales--6||o__Myxococcales--1||o__Parvibaculales--1||o__Rhizobiales--37||o__Rhodospirillales--166||o__Sneathiellales--1||o__Sphingomonadales--13||o__Steroidobacterales--1||o__Thalassobaculales--6||o__Tistrellales--2||o__UBA2562--2||o__UBA8366--2||o__Xenobiales--1:gtdb_phylum_counter=p__Eremiobacterota--1||p__Myxococcota--1||p__Proteobacteria--269:gtdb_species_counter=s__13-2-20CM-66-19 sp018241505--1||s__Aerophototrophica crusticola--1||s__Alpha-05 sp002307145--1||s__Alpha-05 sp003250275--1||s__Alpha-05 sp900079695--1||s__Azospirillum griseum--1||s__Azospirillum humicireducens--1||s__Azospirillum lipoferum_C--1||s__Azospirillum oleiclasticum--1||s__Azospirillum oryzae--1||s__Azospirillum oryzae_A--1||s__Azospirillum ramasamyi--1||s__Azospirillum rugosum--1||s__Azospirillum sp003115975--1||s__Azospirillum sp003116065--1||s__Azospirillum sp003116095--1||s__Azospirillum sp003590795--2||s__Azospirillum sp008364825--1||s__Azospirillum thermophilum--1||s__Azospirillum thiophilum--1||s__BOG-933 sp003165295--1||s__BOG-933 sp903920145--1||s__BRH-c57 sp000961745--1||s__Blastochloris sulfoviridis--1||s__Blastochloris tepida--1||s__Blastochloris viridis--1||s__Bradyrhizobium amphicarpaeae--1||s__Bradyrhizobium denitrificans--1||s__Bradyrhizobium guangzhouense--1||s__Bradyrhizobium japonicum_C--1||s__Bradyrhizobium japonicum_H--1||s__Bradyrhizobium oligotrophicum--1||s__Bradyrhizobium sp000026145--1||s__Bradyrhizobium sp000239775--1||s__Bradyrhizobium sp000239795--1||s__Bradyrhizobium sp000239815--1||s__Bradyrhizobium sp003963435--1||s__Bradyrhizobium sp013178945--1||s__Bradyrhizobium sp016213215--1||s__Bradyrhizobium sp900176205--1||s__Bradyrhizobium symbiodeficiens--1||s__CAIULK01 sp903899885--3||s__CAIWCD01 sp903911145--1||s__CAIYCT01 sp903924765--2||s__CAJANL01 sp016183945--1||s__CAJANL01 sp903941105--2||s__Caenispirillum bisanense--2||s__Caenispirillum salinarum--2||s__Casp-alpha2 sp016763915--1||s__Cohaesibacter intestini--1||s__Cohaesibacter sp900215505--1||s__Dongia sp016712715--1||s__Eilatimonas milleporae--1||s__Emcibacter nanhaiensis--1||s__GCA-2696645 sp012926505--1||s__Haematospirillum jordaniae--1||s__Haematospirillum sp012102705--1||s__Haematospirillum sp012102745--1||s__Hwanghaeella grinnelliae--1||s__Insolitispirillum peregrinum--3||s__J153 sp003693905--1||s__JAAAOG01 sp009909005--2||s__JABDIP01 sp013003675--1||s__JACRFY01 sp016212565--3||s__JACZKS01 sp014859895--2||s__JADFXL01 sp015233585--1||s__JADFZP01 sp015232025--1||s__JADFZP01 sp015232485--1||s__JADGBG01 sp015231605--1||s__JADGDA01 sp015228695--1||s__JADHSW01 sp016776705--1||s__JADMJV01 sp018780265--1||s__JAEULV01 sp016793065--1||s__JAHDSF01 sp018432935--2||s__Kordiimonas sp013372925--1||s__Kordiimonas sp013372975--1||s__Kordiimonas sp015485385--1||s__MC1 sp002632265--1||s__Magnetospira sp000968135--2||s__Magnetospirillum aberrantis--1||s__Magnetospirillum gryphiswaldense--5||s__Magnetospirillum moscoviense--1||s__Magnetospirillum sp001898825--3||s__Magnetospirillum sp002435715--3||s__Magnetospirillum sp006218045--3||s__Magnetospirillum sp014379805--1||s__Magnetospirillum sp014380005--1||s__Magnetospirillum sp018224925--3||s__Magnetospirillum sp902729435--2||s__Magnetospirillum sp903941095--3||s__Magnetovibrio blakemorei--2||s__Magnetovibrio sp002401565--1||s__Magnetovibrio sp002732845--1||s__Magnetovibrio sp016763255--1||s__Magnetovibrio sp016763895--1||s__NORP267 sp016764455--1||s__Nisaea denitrificans--1||s__Nisaea nitritireducens--1||s__Nisaea sp014904705--1||s__Nisaea sp017640745--1||s__Niveispirillum irakense--1||s__Niveispirillum lacus--1||s__Niveispirillum sp009495745--1||s__Niveispirillum sp017996735--1||s__Novispirillum itersonii--2||s__Novispirillum itersonii_A--2||s__Oharaeibacter diazotrophicus--1||s__Oleiliquidispirillum nitrogeniifigens--1||s__Oleisolibacter albus--1||s__Pannonibacter carbonis--1||s__Pararhodospirillum oryzae--3||s__Pararhodospirillum photometricum--2||s__Paremcibacter congregatus--1||s__Paremcibacter sp002401545--1||s__Paremcibacter sp002749135--1||s__Paremcibacter sp011051815--1||s__Paremcibacter sp013152755--1||s__Paremcibacter sp016764855--1||s__Paremcibacter sp016765435--1||s__Phaeospirillum caucaseum--2||s__Phaeospirillum fulvum_A--1||s__Phaeospirillum fulvum_B--1||s__Phaeospirillum kuznetsovii--3||s__Phaeospirillum magnetica_A--3||s__Phaeospirillum magneticum--4||s__Phaeospirillum magnetotacticum--5||s__Phaeospirillum marisnigri--3||s__Phaeospirillum molischianum--1||s__Phaeospirillum sp001511835--4||s__Phaeospirillum sp002105535--4||s__Phaeospirillum sp016195125--4||s__Phaeospirillum sp900184795--3||s__Phaeospirillum sp902729425--2||s__Phaeospirillum sp903853455--1||s__Phaeospirillum sp903901915--4||s__Pinisolibacter aquiterrae--1||s__Pyruvatibacter mobilis--1||s__RZZS01 sp009929775--1||s__Rhabdaerophilum sp009846685--1||s__Rhodobium sp002869065--2||s__Rhodopseudomonas faecalis--1||s__Rhodopseudomonas palustris_B--1||s__Rhodopseudomonas palustris_C--1||s__Rhodopseudomonas palustris_I--1||s__Rhodopseudomonas palustris_J--1||s__Rhodopseudomonas pentothenatexigens--1||s__Rhodospira goensis--1||s__Rhodospira marina--1||s__Rhodospira navarrensis--2||s__Rhodospira trueperi--1||s__Rhodospira visakhapatnamensis--1||s__Rhodothalassium salexigens--1||s__Roseibium aggregatum_C--1||s__Roseibium hamelinense--1||s__Roseospirillum parvum--1||s__SCUB01 sp004297465--1||s__Sneathiella sp002428885--1||s__Tagaea sp016124335--1||s__Telmatospirillum sp009712185--1||s__Telmatospirillum sp013349735--1||s__Terasakiella brassicae--1||s__Terasakiella magnetica_A--1||s__Terasakiella pusilla--1||s__Terasakiella sp013373205--1||s__Terasakiella sp013373265--1||s__Thalassobaculum litoreum--1||s__Thalassobaculum_A fulvum--1||s__Thalassospira alkalitolerans--1||s__Thalassospira lucentensis_A--1||s__Thalassospira marina--1||s__Thalassospira mesophila--1||s__Thalassospira povalilytica--1||s__Thalassospira profundimaris_B--1||s__Thalassospira profundimaris_D--1||s__Thalassospira sp001907695--1||s__Thalassospira sp002115785--1||s__Thalassospira sp002115825--1||s__Thalassospira xiamenensis--1||s__Thalassospira xianhensis--1||s__Tistrella bauzanensis--1||s__Tistrella mobilis--1||s__UBA1479 sp002433335--1||s__UBA1479 sp002696205--1||s__UBA1479 sp002781745--1||s__UBA1573 sp001871905--1||s__UBA1573 sp002421905--1||s__UBA1573 sp003245575--1||s__UBA1573 sp018063145--1||s__UBA1672 sp018399685--1||s__UBA2562 sp002340345--2||s__WHTV01 sp014925385--1||s__WMHbin7 sp002753155--1||s__WMHbin7 sp015231795--4||s__WMHbin7 sp015232335--1||s__WMHbin7 sp016215555--1||s__WMHbin7 sp902725215--4||s__WOUV01 sp009773045--1:heptad_counter=MCP-24H--18||MCP-36H--2||MCP-38H--105||MCP-40H--107||MCP-42H--1||MCP-44H--177:lbd_counter=:lca_tree=c__Alphaproteobacteria:length_avg=131.77083333333334:length_max=173.0:length_min=39.0:length_std=28.27617565953851:length_sum=6325.0:mismatch_avg=55.1875:mismatch_max=82.0:mismatch_min=3.0:mismatch_std=20.564021721484885:mismatch_sum=2649.0:name=N877135:qcovhsp_avg=98.68124999999999:qcovhsp_max=100.0:qcovhsp_min=95.5:qcovhsp_std=1.3603279094676397:qcovhsp_sum=4736.7:qend_avg=133.10416666666666:qend_max=181.0:qend_min=39.0:qend_std=28.713729819405977:qend_sum=6389.0:qstart_avg=2.4583333333333335:qstart_max=9.0:qstart_min=1.0:qstart_std=1.7498733490137657:qstart_sum=118.0:ref_name_counter=GB_GCA_002340345.1_protein.faa_DDLW01000158.1_16@PF00015_full_PFAM.452.657--1||GB_GCA_003693905.1_protein.faa_RFLL01000079.1_4@PF00015_full_PFAM.124.309--1||GB_GCA_009773045.1_protein.faa_WOUV01000241.1_1@PF00015_full_PFAM.71.276--3||GB_GCA_014859895.1_protein.faa_JACZKS010000021.1_3@PF00015_full_PFAM.209.386--1||GB_GCA_015231605.1_protein.faa_JADGBG010000010.1_12@PF00015_full_PFAM.113.332--2||GB_GCA_016124335.1_protein.faa_WGNX01000003.1_438@PF00015_full_PFAM.136.317--1||GB_GCA_016215555.1_protein.faa_JACRJC010000014.1_4@PF00015_full_PFAM.106.303--1||GB_GCA_903924765.1_protein.faa_CAIYCT010000083.1_8@PF00015_full_PFAM.60.233--1||GB_GCA_903927615.1_protein.faa_CAIYNU010000024.1_1@PF00015_full_PFAM.367.479--1||RS_GCF_000013365.1_protein.faa_NC_007778.1_3541@PF00015_full_PFAM.149.346--1||RS_GCF_000283655.1_protein.faa_NC_016624.1_248@PF00015_full_PFAM.246.433--1||RS_GCF_001511835.1_protein.faa_NZ_LN997848.1_3793@PF00015_full_PFAM.135.337--1||RS_GCF_001746755.1_protein.faa_NZ_MCGG01000025.1_75@PF00015_full_PFAM.116.312--1||RS_GCF_003116095.1_protein.faa_NZ_LGRA01000021.1_1243@PF00015_full_PFAM.245.430--1||RS_GCF_003336875.1_protein.faa_NZ_QGNJ01000006.1_234@PF00015_full_PFAM.467.650--24||RS_GCF_004114935.1_protein.faa_NZ_CP022221.1_6337@PF00015_full_PFAM.245.321--2||RS_GCF_007992075.1_protein.faa_NZ_BJZO01000059.1_12@PF00015_full_PFAM.256.449--1||RS_GCF_008364795.1_protein.faa_NZ_VTTM01000009.1_115@PF00015_full_PFAM.262.453--1||RS_GCF_008630065.1_protein.faa_NZ_VWPL01000021.1_34@PF00015_full_PFAM.256.428--1||RS_GCF_013423485.1_protein.faa_NZ_JABFFR010000013.1_161@PF00015_full_PFAM.142.334--1||RS_GCF_014652915.1_protein.faa_NZ_BMZS01000014.1_10@PF00015_full_PFAM.129.318--1:scovhsp_avg=72.07083333333334:scovhsp_max=92.5:scovhsp_min=51.3:scovhsp_std=11.766974309361055:scovhsp_sum=3459.4:send_avg=152.3125:send_max=179.0:send_min=73.0:send_std=22.88375457402599:send_sum=7311.0:sstart_avg=21.604166666666668:sstart_max=58.0:sstart_min=1.0:sstart_std=15.353618442920226:sstart_sum=1037.0],(689644b6-a0c9-4317-a3bf-b5ae8c675929_3@MCPsignal.231.275:0.0568912[&&NHX:Sample=rhiztom2:Type=capture:capture_class=c__Clostridia:capture_domain=d__Bacteria:capture_family=f__Oscillospiraceae:capture_genus=g__ER4:capture_order=o__Oscillospirales:capture_phylum=p__Firmicutes_A:capture_species=s__ER4 sp015068395:heptad=MCP-38H],(GB_GCA_019216885.1_protein.faa_JAAQRC010000002.1_149@PF00015_full_PFAM.90.165:0.122013[&&NHX:Type=GTDB:gtdb_class=c__Alphaproteobacteria:gtdb_domain=d__Bacteria:gtdb_family=f__Beijerinckiaceae:gtdb_genus=g__Methylobacterium:gtdb_order=o__Rhizobiales:gtdb_phylum=p__Proteobacteria:gtdb_species=s__Methylobacterium sp019216885:heptad=MCP-38H:species=d__Bacteria_p__Proteobacteria_c__Alphaproteobacteria_o__Rhizobiales_f__Beijerinckiaceae_g__Methylobacterium_s__Methylobacterium sp019216885],(GB_GCA_000961595.1_protein.faa_LADO01000058.1_34@PF00015_full_PFAM.354.531:0.636814[&&NHX:Type=GTDB:gtdb_class=c__Desulfotomaculia:gtdb_domain=d__Bacteria:gtdb_family=f__Desulfocucumaceae:gtdb_genus=g__Desulfocucumis:gtdb_order=o__Desulfotomaculales:gtdb_phylum=p__Firmicutes_B:gtdb_species=s__Desulfocucumis sp000961595:heptad=MCP-44H:species=d__Bacteria_p__Firmicutes_B_c__Desulfotomaculia_o__Desulfotomaculales_f__Desulfocucumaceae_g__Desulfocucumis_s__Desulfocucumis sp000961595],(eb64e20b-ced0-46a1-aaf4-b65219cb5a0f_4@MCPsignal.688.723:7e-09[&&NHX:Sample=rhizpot1:Type=capture:capture_class=c__Halobacteria:capture_domain=d__Archaea:capture_family=f__Haloferacaceae:capture_genus=g__Halobaculum:capture_order=o__Halobacteriales:capture_phylum=p__Halobacteriota:capture_species=s__Halobaculum sp018609965:heptad=MCP-44H],9ea457cf-2508-4524-a4cf-61c6b71cd917_6@MCPsignal.123.232:0.144797[&&NHX:Sample=rhiztom2:Type=capture:capture_class=c__Gammaproteobacteria:capture_domain=d__Bacteria:capture_family=f__Pseudomonadaceae:capture_genus=g__Pseudomonas_E:capture_order=o__Pseudomonadales:capture_phylum=p__Proteobacteria:capture_species=s__Pseudomonas_E sp014268755:heptad=MCP-44H])0.941:0.314876[&&NHX:Sample_counter=rhizpot1--1||rhiztom2--1:Type_counter=capture--2:capture_class_counter=c__Gammaproteobacteria--1||c__Halobacteria--1:capture_domain_counter=d__Archaea--1||d__Bacteria--1:capture_family_counter=f__Haloferacaceae--1||f__Pseudomonadaceae--1:capture_genus_counter=g__Halobaculum--1||g__Pseudomonas_E--1:capture_order_counter=o__Halobacteriales--1||o__Pseudomonadales--1:capture_phylum_counter=p__Halobacteriota--1||p__Proteobacteria--1:capture_species_counter=s__Halobaculum sp018609965--1||s__Pseudomonas_E sp014268755--1:gtdb_class_counter=:gtdb_domain_counter=:gtdb_family_counter=:gtdb_genus_counter=:gtdb_order_counter=:gtdb_phylum_counter=:gtdb_species_counter=:heptad_counter=MCP-44H--2:lbd_counter=:name=N877141:ref_name_counter=])0.972:0.458107[&&NHX:Sample_counter=rhizpot1--1||rhiztom2--1:Type_counter=GTDB--1||capture--2:capture_class_counter=c__Gammaproteobacteria--1||c__Halobacteria--1:capture_domain_counter=d__Archaea--1||d__Bacteria--1:capture_family_counter=f__Haloferacaceae--1||f__Pseudomonadaceae--1:capture_genus_counter=g__Halobaculum--1||g__Pseudomonas_E--1:capture_order_counter=o__Halobacteriales--1||o__Pseudomonadales--1:capture_phylum_counter=p__Halobacteriota--1||p__Proteobacteria--1:capture_species_counter=s__Halobaculum sp018609965--1||s__Pseudomonas_E sp014268755--1:gtdb_class_counter=c__Desulfotomaculia--1:gtdb_domain_counter=d__Bacteria--1:gtdb_family_counter=f__Desulfocucumaceae--1:gtdb_genus_counter=g__Desulfocucumis--1:gtdb_order_counter=o__Desulfotomaculales--1:gtdb_phylum_counter=p__Firmicutes_B--1:gtdb_species_counter=s__Desulfocucumis sp000961595--1:heptad_counter=MCP-44H--3:lbd_counter=:lca_tree=s__Desulfocucumis sp000961595:name=N877142:ref_name_counter=])0.841:0.20065[&&NHX:Sample_counter=rhizpot1--1||rhiztom2--1:Type_counter=GTDB--2||capture--2:capture_class_counter=c__Gammaproteobacteria--1||c__Halobacteria--1:capture_domain_counter=d__Archaea--1||d__Bacteria--1:capture_family_counter=f__Haloferacaceae--1||f__Pseudomonadaceae--1:capture_genus_counter=g__Halobaculum--1||g__Pseudomonas_E--1:capture_order_counter=o__Halobacteriales--1||o__Pseudomonadales--1:capture_phylum_counter=p__Halobacteriota--1||p__Proteobacteria--1:capture_species_counter=s__Halobaculum sp018609965--1||s__Pseudomonas_E sp014268755--1:gtdb_class_counter=c__Alphaproteobacteria--1||c__Desulfotomaculia--1:gtdb_domain_counter=d__Bacteria--2:gtdb_family_counter=f__Beijerinckiaceae--1||f__Desulfocucumaceae--1:gtdb_genus_counter=g__Desulfocucumis--1||g__Methylobacterium--1:gtdb_order_counter=o__Desulfotomaculales--1||o__Rhizobiales--1:gtdb_phylum_counter=p__Firmicutes_B--1||p__Proteobacteria--1:gtdb_species_counter=s__Desulfocucumis sp000961595--1||s__Methylobacterium sp019216885--1:heptad_counter=MCP-38H--1||MCP-44H--3:lbd_counter=:lca_tree=d__Bacteria:name=N877143:ref_name_counter=])0.815:0.122089[&&NHX:Sample_counter=rhizpot1--1||rhiztom2--2:Type_counter=GTDB--2||capture--3:capture_class_counter=c__Clostridia--1||c__Gammaproteobacteria--1||c__Halobacteria--1:capture_domain_counter=d__Archaea--1||d__Bacteria--2:capture_family_counter=f__Haloferacaceae--1||f__Oscillospiraceae--1||f__Pseudomonadaceae--1:capture_genus_counter=g__ER4--1||g__Halobaculum--1||g__Pseudomonas_E--1:capture_order_counter=o__Halobacteriales--1||o__Oscillospirales--1||o__Pseudomonadales--1:capture_phylum_counter=p__Firmicutes_A--1||p__Halobacteriota--1||p__Proteobacteria--1:capture_species_counter=s__ER4 sp015068395--1||s__Halobaculum sp018609965--1||s__Pseudomonas_E sp014268755--1:gtdb_class_counter=c__Alphaproteobacteria--1||c__Desulfotomaculia--1:gtdb_domain_counter=d__Bacteria--2:gtdb_family_counter=f__Beijerinckiaceae--1||f__Desulfocucumaceae--1:gtdb_genus_counter=g__Desulfocucumis--1||g__Methylobacterium--1:gtdb_order_counter=o__Desulfotomaculales--1||o__Rhizobiales--1:gtdb_phylum_counter=p__Firmicutes_B--1||p__Proteobacteria--1:gtdb_species_counter=s__Desulfocucumis sp000961595--1||s__Methylobacterium sp019216885--1:heptad_counter=MCP-38H--2||MCP-44H--3:lbd_counter=:lca_tree=d__Bacteria:name=N877144:ref_name_counter=])0.857:0.063725[&&NHX:Sample_counter=rhizpot1--51||rhizpot2--3||rhizpot3--36||rhiztom1--23||rhiztom2--13||rhiztom3--16:Type_counter=GTDB--273||capture--142:besthit_avg=58.875:besthit_max=97.1:besthit_min=43.1:besthit_std=12.582011813561284:besthit_sum=2826.0:bitscore_avg=129.34166666666667:bitscore_max=293.0:bitscore_min=66.6:bitscore_std=38.2810815635316:bitscore_sum=6208.4:capture_class_counter=c__Acidobacteriae--1||c__Actinomycetia--7||c__Alphaproteobacteria--69||c__Bacilli--3||c__Clostridia--6||c__Desulfovibrionia--1||c__Dormibacteria--1||c__Gammaproteobacteria--27||c__Gemmatimonadetes--2||c__Halobacteria--4||c__Ktedonobacteria--1||c__Mor1--1||c__Nitrospiria--1||c__Polyangia--10||c__Spirochaetia--1||c__Sulfobacillia--1||c__UBA10030--1||c__UBA9160--4||c__Vicinamibacteria--1:capture_domain_counter=d__Archaea--4||d__Bacteria--138:capture_family_counter=f__2-01-FULL-66-17--1||f__Acetobacteraceae--1||f__Aeromonadaceae--1||f__Ancalomicrobiaceae--9||f__Azospirillaceae--3||f__Beijerinckiaceae--17||f__Brevibacillaceae--1||f__Bryobacteraceae--1||f__Burkholderiaceae--15||f__CACIAM-22H2--1||f__Cellulomonadaceae--2||f__Desulfovibrionaceae--1||f__Devosiaceae--2||f__Dongiaceae--1||f__Eubacteriaceae--1||f__Ferrovibrionaceae--1||f__GWC2-71-9--1||f__Gemmatimonadaceae--1||f__Geodermatophilaceae--4||f__Haladaptataceae--2||f__Haloferacaceae--1||f__Halomonadaceae--1||f__JAFLCR01--1||f__Ktedonobacteraceae--1||f__Lachnospiraceae--1||f__Magnetospirillaceae--2||f__Micromonosporaceae--1||f__Natrialbaceae--1||f__Oscillospiraceae--4||f__Paenibacillaceae--2||f__Polyangiaceae--10||f__Pseudomonadaceae--6||f__Rhizobiaceae--7||f__Rhodobacteraceae--1||f__Rhodocyclaceae--1||f__Rhodospirillaceae--2||f__Rhodovibrionaceae--1||f__SMYD01--1||f__Sphingomonadaceae--11||f__Stappiaceae--2||f__Steroidobacteraceae--1||f__Sulfobacillaceae--1||f__Thiobacillaceae--2||f__UBA10030--1||f__UBA12059--1||f__UBA8260--1||f__UBA9160--4||f__UXAT02--1||f__Vicinamibacteraceae--1||f__Xanthobacteraceae--6:capture_genus_counter=g__13-2-20CM-66-19--1||g__2-01-FULL-66-17--1||g__AG29--1||g__Acetobacterium--1||g__Actinoplanes--1||g__Aeromonas--1||g__Agathobacter--1||g__Aquabacterium--1||g__Aureimonas--1||g__Azospirillum--2||g__Blastococcus--2||g__Bordetella_C--1||g__Bosea--1||g__Bradyrhizobium--4||g__Brevibacillus--1||g__CADDZH01--1||g__Cellulomonas--2||g__Cohnella--1||g__Devosia_A--1||g__Duganella--1||g__ER4--2||g__Ferrovibrio--1||g__Fundidesulfovibrio--1||g__Ga0077553--1||g__Geodermatophilus--2||g__Halobaculum--1||g__Halobiforma--1||g__Halomonas--1||g__Halorussus--2||g__JAFLCR01--1||g__Janthinobacterium--1||g__Jiella--1||g__KK5--1||g__Lawsonibacter--2||g__Limimonas--1||g__Luteitalea--1||g__Methylobacterium--16||g__Nitrospirillum--1||g__PFJX01--2||g__Paenibacillus_O--1||g__Paraburkholderia--1||g__Phaeospirillum--2||g__Pinisolibacter--9||g__Pseudolabrys--1||g__Pseudomonas_E--6||g__Pseudophaeobacter_A--1||g__Rhizobacter--8||g__Rhizobium--2||g__Rhizobium_B--1||g__Rhodospirillum--1||g__Roseomonas_C--1||g__Roseospirillum--1||g__SCN-70-22--1||g__SMYD01--1||g__SSA4--1||g__SYFR01--10||g__SYSU-D60014--1||g__SZUA-370--1||g__Shinella--2||g__Sphingomonas--2||g__Sphingomonas_B--8||g__Sphingomonas_I--1||g__Stappia--2||g__Sulfobacillus_A--1||g__Tagaea--1||g__Tardiphaga--1||g__Thauera_A--1||g__Trinickia--1||g__UBA10030--1||g__UBA8260--1||g__UBA9160--4||g__Youhaiella--1:capture_order_counter=o__2-01-FULL-66-17--1||o__Acetobacterales--1||o__Actinomycetales--2||o__Azospirillales--3||o__Brevibacillales--1||o__Bryobacterales--1||o__Burkholderiales--18||o__CACIAM-22H2--1||o__Desulfovibrionales--1||o__Dongiales--1||o__Enterobacterales--1||o__Eubacteriales--1||o__Ferrovibrionales--1||o__Gemmatimonadales--2||o__Halobacteriales--4||o__Kiloniellales--1||o__Ktedonobacterales--1||o__Lachnospirales--1||o__Mycobacteriales--5||o__Oscillospirales--4||o__Paenibacillales--2||o__Polyangiales--10||o__Pseudomonadales--7||o__Rhizobiales--43||o__Rhodobacterales--1||o__Rhodospirillales--5||o__Rickettsiales--1||o__SMYD01--1||o__Sphingomonadales--11||o__Steroidobacterales--1||o__Sulfobacillales--1||o__Treponematales--1||o__UBA10030--1||o__UBA8260--1||o__UBA9160--4||o__Vicinamibacterales--1:capture_phylum_counter=p__Acidobacteriota--3||p__Actinobacteriota--7||p__Bacteroidota--1||p__Chloroflexota--1||p__Desulfobacterota_I--1||p__Dormibacterota--1||p__Firmicutes--3||p__Firmicutes_A--6||p__Firmicutes_E--1||p__Gemmatimonadota--2||p__Halobacteriota--4||p__Myxococcota--10||p__Myxococcota_A--4||p__Nitrospirota--1||p__Proteobacteria--96||p__Spirochaetota--1:capture_species_counter=s__13-2-20CM-66-19 sp018241505--1||s__2-01-FULL-66-17 sp016201825--1||s__AG29 sp003221995--1||s__Acetobacterium sp018903255--1||s__Actinoplanes sp016785085--1||s__Aeromonas dhakensis--1||s__Agathobacter sp910587655--1||s__Aquabacterium sp903871865--1||s__Aureimonas sp001463765--1||s__Azospirillum brasilense_E--1||s__Azospirillum picis--1||s__Blastococcus saxobsidens--2||s__Bordetella_C sp002209485--1||s__Bosea sp001556025--1||s__Bradyrhizobium manausense_A--2||s__Bradyrhizobium sp000239795--1||s__Bradyrhizobium sp000239815--1||s__Brevibacillus borstelensis--1||s__CADDZH01 sp902812455--1||s__Cellulomonas persica--2||s__Cohnella lubricantis--1||s__Devosia_A sp015657675--1||s__Duganella sp017833525--1||s__ER4 sp015068395--2||s__Ferrovibrio sp002482765--1||s__Fundidesulfovibrio putealis--1||s__Ga0077553 sp016789905--1||s__Geodermatophilus amargosae--2||s__Halobaculum sp018609965--1||s__Halobiforma nitratireducens--1||s__Halomonas campaniensis_A--1||s__Halorussus sp010747475--2||s__JAFLCR01 sp017302755--1||s__Janthinobacterium sp000344615--1||s__Jiella pacifica--1||s__KK5 sp001984095--1||s__Lawsonibacter sp910577805--2||s__Limimonas halophila--1||s__Luteitalea sp001464065--1||s__Methylobacterium platani--12||s__Methylobacterium sp900112625--1||s__Methylobacterium tarhaniae--3||s__Nitrospirillum amazonense_B--1||s__PFJX01 sp002281555--2||s__Paenibacillus_O pasadenensis--1||s__Paraburkholderia phenazinium_A--1||s__Phaeospirillum sp903853455--2||s__Pinisolibacter sp002298965--9||s__Pseudolabrys sp003133345--1||s__Pseudomonas_E plecoglossicida--1||s__Pseudomonas_E sediminis--2||s__Pseudomonas_E sp000761545--2||s__Pseudomonas_E sp014268755--1||s__Pseudophaeobacter_A sp014884385--1||s__Rhizobacter sp000799305--8||s__Rhizobium loessense--1||s__Rhizobium miluonense--1||s__Rhizobium_B borbori--1||s__Rhodospirillum rubrum--1||s__Roseomonas_C hellenica--1||s__Roseospirillum parvum--1||s__SCN-70-22 sp016704465--1||s__SMYD01 sp004356015--1||s__SSA4 sp016712375--1||s__SYFR01 sp005800325--10||s__SYSU-D60014 sp003576685--1||s__SZUA-370 sp018816345--1||s__Shinella zoogloeoides--2||s__Sphingomonas sp003075315--1||s__Sphingomonas sp016107325--1||s__Sphingomonas_B sp002291855--8||s__Sphingomonas_I sp013113735--1||s__Stappia sp016774605--1||s__Stappia sp900185725--1||s__Sulfobacillus_A acidophilus--1||s__Tagaea sp014444615--1||s__Tardiphaga sp007018905--1||s__Thauera_A sp014489115--1||s__Trinickia caryophylli--1||s__UBA10030 sp003453835--1||s__UBA8260 sp003134115--1||s__UBA9160 sp003520425--4||s__Youhaiella tibetensis--1:evalue_avg=4.2850480004343646e-18:evalue_max=1.69e-16:evalue_min=3.29e-102:evalue_std=2.483882165238852e-17:evalue_sum=2.056823040208495e-16:gapopen_avg=0.16666666666666666:gapopen_max=2.0:gapopen_min=0.0:gapopen_std=0.4294149078927831:gapopen_sum=8.0:gtdb_class_counter=c__Alphaproteobacteria--269||c__Desulfotomaculia--1||c__Gammaproteobacteria--1||c__Myxococcia--1||c__Xenobia--1:gtdb_domain_counter=d__Bacteria--273:gtdb_family_counter=f__2-02-FULL-58-16_A--1||f__40CM-4-68-19--1||f__Ancalomicrobiaceae--2||f__Azospirillaceae--24||f__Beijerinckiaceae--2||f__CACIAM-22H2--1||f__CGMCC-115125--1||f__Casp-alpha2--4||f__Cohaesibacteraceae--2||f__Desulfocucumaceae--1||f__Dongiaceae--1||f__Emcibacteraceae--8||f__GCA-2696645--2||f__Inquilinaceae--3||f__J153--1||f__JADMJV01--1||f__JAHDSF01--4||f__Kiloniellaceae--1||f__Kordiimonadaceae--4||f__MC1--1||f__Magnetospiraceae--2||f__Magnetospirillaceae--87||f__Magnetovibrionaceae--7||f__Micavibrionaceae--6||f__NORP267--1||f__Pleomorphomonadaceae--1||f__Rhodobiaceae--2||f__Rhodospirillaceae--33||f__Rhodothalassiaceae--1||f__Sneathiellaceae--1||f__Stappiaceae--3||f__Steroidobacteraceae--1||f__Terasakiellaceae--5||f__Thalassobaculaceae--6||f__Thalassospiraceae--12||f__Tistrellaceae--2||f__UBA2562--2||f__WMHbin7--11||f__Xanthobacteraceae--25:gtdb_genus_counter=g__13-2-20CM-66-19--1||g__Aerophototrophica--1||g__Alpha-05--3||g__Azospirillum--16||g__BOG-933--2||g__BRH-c57--1||g__Blastochloris--3||g__Bradyrhizobium--15||g__CAIULK01--3||g__CAIWCD01--1||g__CAIYCT01--2||g__CAJANL01--3||g__Caenispirillum--4||g__Casp-alpha2--1||g__Cohaesibacter--2||g__Desulfocucumis--1||g__Dongia--1||g__Eilatimonas--1||g__Emcibacter--1||g__GCA-2696645--1||g__Haematospirillum--3||g__Hwanghaeella--1||g__Insolitispirillum--3||g__J153--1||g__JAAAOG01--2||g__JABDIP01--1||g__JACRFY01--3||g__JACZKS01--2||g__JADFXL01--1||g__JADFZP01--2||g__JADGBG01--1||g__JADGDA01--1||g__JADHSW01--1||g__JADMJV01--1||g__JAEULV01--1||g__JAHDSF01--2||g__Kordiimonas--3||g__MC1--1||g__Magnetospira--2||g__Magnetospirillum--26||g__Magnetovibrio--6||g__Methylobacterium--1||g__NORP267--1||g__Nisaea--4||g__Niveispirillum--4||g__Novispirillum--4||g__Oharaeibacter--1||g__Oleiliquidispirillum--1||g__Oleisolibacter--1||g__Pannonibacter--1||g__Pararhodospirillum--5||g__Paremcibacter--7||g__Phaeospirillum--45||g__Pinisolibacter--1||g__Pyruvatibacter--1||g__RZZS01--1||g__Rhabdaerophilum--1||g__Rhodobium--2||g__Rhodopseudomonas--6||g__Rhodospira--6||g__Rhodothalassium--1||g__Roseibium--2||g__Roseospirillum--1||g__SCUB01--1||g__Sneathiella--1||g__Tagaea--1||g__Telmatospirillum--2||g__Terasakiella--5||g__Thalassobaculum--1||g__Thalassobaculum_A--1||g__Thalassospira--12||g__Tistrella--2||g__UBA1479--3||g__UBA1573--4||g__UBA1672--1||g__UBA2562--2||g__WHTV01--1||g__WMHbin7--11||g__WOUV01--1:gtdb_order_counter=o__Azospirillales--24||o__CACIAM-22H2--1||o__DSM-16000--3||o__Desulfotomaculales--1||o__Dongiales--1||o__Kiloniellales--2||o__MC1--1||o__Micavibrionales--6||o__Myxococcales--1||o__Parvibaculales--1||o__Rhizobiales--38||o__Rhodospirillales--166||o__Sneathiellales--1||o__Sphingomonadales--13||o__Steroidobacterales--1||o__Thalassobaculales--6||o__Tistrellales--2||o__UBA2562--2||o__UBA8366--2||o__Xenobiales--1:gtdb_phylum_counter=p__Eremiobacterota--1||p__Firmicutes_B--1||p__Myxococcota--1||p__Proteobacteria--270:gtdb_species_counter=s__13-2-20CM-66-19 sp018241505--1||s__Aerophototrophica crusticola--1||s__Alpha-05 sp002307145--1||s__Alpha-05 sp003250275--1||s__Alpha-05 sp900079695--1||s__Azospirillum griseum--1||s__Azospirillum humicireducens--1||s__Azospirillum lipoferum_C--1||s__Azospirillum oleiclasticum--1||s__Azospirillum oryzae--1||s__Azospirillum oryzae_A--1||s__Azospirillum ramasamyi--1||s__Azospirillum rugosum--1||s__Azospirillum sp003115975--1||s__Azospirillum sp003116065--1||s__Azospirillum sp003116095--1||s__Azospirillum sp003590795--2||s__Azospirillum sp008364825--1||s__Azospirillum thermophilum--1||s__Azospirillum thiophilum--1||s__BOG-933 sp003165295--1||s__BOG-933 sp903920145--1||s__BRH-c57 sp000961745--1||s__Blastochloris sulfoviridis--1||s__Blastochloris tepida--1||s__Blastochloris viridis--1||s__Bradyrhizobium amphicarpaeae--1||s__Bradyrhizobium denitrificans--1||s__Bradyrhizobium guangzhouense--1||s__Bradyrhizobium japonicum_C--1||s__Bradyrhizobium japonicum_H--1||s__Bradyrhizobium oligotrophicum--1||s__Bradyrhizobium sp000026145--1||s__Bradyrhizobium sp000239775--1||s__Bradyrhizobium sp000239795--1||s__Bradyrhizobium sp000239815--1||s__Bradyrhizobium sp003963435--1||s__Bradyrhizobium sp013178945--1||s__Bradyrhizobium sp016213215--1||s__Bradyrhizobium sp900176205--1||s__Bradyrhizobium symbiodeficiens--1||s__CAIULK01 sp903899885--3||s__CAIWCD01 sp903911145--1||s__CAIYCT01 sp903924765--2||s__CAJANL01 sp016183945--1||s__CAJANL01 sp903941105--2||s__Caenispirillum bisanense--2||s__Caenispirillum salinarum--2||s__Casp-alpha2 sp016763915--1||s__Cohaesibacter intestini--1||s__Cohaesibacter sp900215505--1||s__Desulfocucumis sp000961595--1||s__Dongia sp016712715--1||s__Eilatimonas milleporae--1||s__Emcibacter nanhaiensis--1||s__GCA-2696645 sp012926505--1||s__Haematospirillum jordaniae--1||s__Haematospirillum sp012102705--1||s__Haematospirillum sp012102745--1||s__Hwanghaeella grinnelliae--1||s__Insolitispirillum peregrinum--3||s__J153 sp003693905--1||s__JAAAOG01 sp009909005--2||s__JABDIP01 sp013003675--1||s__JACRFY01 sp016212565--3||s__JACZKS01 sp014859895--2||s__JADFXL01 sp015233585--1||s__JADFZP01 sp015232025--1||s__JADFZP01 sp015232485--1||s__JADGBG01 sp015231605--1||s__JADGDA01 sp015228695--1||s__JADHSW01 sp016776705--1||s__JADMJV01 sp018780265--1||s__JAEULV01 sp016793065--1||s__JAHDSF01 sp018432935--2||s__Kordiimonas sp013372925--1||s__Kordiimonas sp013372975--1||s__Kordiimonas sp015485385--1||s__MC1 sp002632265--1||s__Magnetospira sp000968135--2||s__Magnetospirillum aberrantis--1||s__Magnetospirillum gryphiswaldense--5||s__Magnetospirillum moscoviense--1||s__Magnetospirillum sp001898825--3||s__Magnetospirillum sp002435715--3||s__Magnetospirillum sp006218045--3||s__Magnetospirillum sp014379805--1||s__Magnetospirillum sp014380005--1||s__Magnetospirillum sp018224925--3||s__Magnetospirillum sp902729435--2||s__Magnetospirillum sp903941095--3||s__Magnetovibrio blakemorei--2||s__Magnetovibrio sp002401565--1||s__Magnetovibrio sp002732845--1||s__Magnetovibrio sp016763255--1||s__Magnetovibrio sp016763895--1||s__Methylobacterium sp019216885--1||s__NORP267 sp016764455--1||s__Nisaea denitrificans--1||s__Nisaea nitritireducens--1||s__Nisaea sp014904705--1||s__Nisaea sp017640745--1||s__Niveispirillum irakense--1||s__Niveispirillum lacus--1||s__Niveispirillum sp009495745--1||s__Niveispirillum sp017996735--1||s__Novispirillum itersonii--2||s__Novispirillum itersonii_A--2||s__Oharaeibacter diazotrophicus--1||s__Oleiliquidispirillum nitrogeniifigens--1||s__Oleisolibacter albus--1||s__Pannonibacter carbonis--1||s__Pararhodospirillum oryzae--3||s__Pararhodospirillum photometricum--2||s__Paremcibacter congregatus--1||s__Paremcibacter sp002401545--1||s__Paremcibacter sp002749135--1||s__Paremcibacter sp011051815--1||s__Paremcibacter sp013152755--1||s__Paremcibacter sp016764855--1||s__Paremcibacter sp016765435--1||s__Phaeospirillum caucaseum--2||s__Phaeospirillum fulvum_A--1||s__Phaeospirillum fulvum_B--1||s__Phaeospirillum kuznetsovii--3||s__Phaeospirillum magnetica_A--3||s__Phaeospirillum magneticum--4||s__Phaeospirillum magnetotacticum--5||s__Phaeospirillum marisnigri--3||s__Phaeospirillum molischianum--1||s__Phaeospirillum sp001511835--4||s__Phaeospirillum sp002105535--4||s__Phaeospirillum sp016195125--4||s__Phaeospirillum sp900184795--3||s__Phaeospirillum sp902729425--2||s__Phaeospirillum sp903853455--1||s__Phaeospirillum sp903901915--4||s__Pinisolibacter aquiterrae--1||s__Pyruvatibacter mobilis--1||s__RZZS01 sp009929775--1||s__Rhabdaerophilum sp009846685--1||s__Rhodobium sp002869065--2||s__Rhodopseudomonas faecalis--1||s__Rhodopseudomonas palustris_B--1||s__Rhodopseudomonas palustris_C--1||s__Rhodopseudomonas palustris_I--1||s__Rhodopseudomonas palustris_J--1||s__Rhodopseudomonas pentothenatexigens--1||s__Rhodospira goensis--1||s__Rhodospira marina--1||s__Rhodospira navarrensis--2||s__Rhodospira trueperi--1||s__Rhodospira visakhapatnamensis--1||s__Rhodothalassium salexigens--1||s__Roseibium aggregatum_C--1||s__Roseibium hamelinense--1||s__Roseospirillum parvum--1||s__SCUB01 sp004297465--1||s__Sneathiella sp002428885--1||s__Tagaea sp016124335--1||s__Telmatospirillum sp009712185--1||s__Telmatospirillum sp013349735--1||s__Terasakiella brassicae--1||s__Terasakiella magnetica_A--1||s__Terasakiella pusilla--1||s__Terasakiella sp013373205--1||s__Terasakiella sp013373265--1||s__Thalassobaculum litoreum--1||s__Thalassobaculum_A fulvum--1||s__Thalassospira alkalitolerans--1||s__Thalassospira lucentensis_A--1||s__Thalassospira marina--1||s__Thalassospira mesophila--1||s__Thalassospira povalilytica--1||s__Thalassospira profundimaris_B--1||s__Thalassospira profundimaris_D--1||s__Thalassospira sp001907695--1||s__Thalassospira sp002115785--1||s__Thalassospira sp002115825--1||s__Thalassospira xiamenensis--1||s__Thalassospira xianhensis--1||s__Tistrella bauzanensis--1||s__Tistrella mobilis--1||s__UBA1479 sp002433335--1||s__UBA1479 sp002696205--1||s__UBA1479 sp002781745--1||s__UBA1573 sp001871905--1||s__UBA1573 sp002421905--1||s__UBA1573 sp003245575--1||s__UBA1573 sp018063145--1||s__UBA1672 sp018399685--1||s__UBA2562 sp002340345--2||s__WHTV01 sp014925385--1||s__WMHbin7 sp002753155--1||s__WMHbin7 sp015231795--4||s__WMHbin7 sp015232335--1||s__WMHbin7 sp016215555--1||s__WMHbin7 sp902725215--4||s__WOUV01 sp009773045--1:heptad_counter=MCP-24H--18||MCP-36H--2||MCP-38H--107||MCP-40H--107||MCP-42H--1||MCP-44H--180:lbd_counter=:lca_tree=c__Alphaproteobacteria:length_avg=131.77083333333334:length_max=173.0:length_min=39.0:length_std=28.27617565953851:length_sum=6325.0:mismatch_avg=55.1875:mismatch_max=82.0:mismatch_min=3.0:mismatch_std=20.564021721484885:mismatch_sum=2649.0:name=N877145:qcovhsp_avg=98.68124999999999:qcovhsp_max=100.0:qcovhsp_min=95.5:qcovhsp_std=1.3603279094676397:qcovhsp_sum=4736.7:qend_avg=133.10416666666666:qend_max=181.0:qend_min=39.0:qend_std=28.713729819405977:qend_sum=6389.0:qstart_avg=2.4583333333333335:qstart_max=9.0:qstart_min=1.0:qstart_std=1.7498733490137657:qstart_sum=118.0:ref_name_counter=GB_GCA_002340345.1_protein.faa_DDLW01000158.1_16@PF00015_full_PFAM.452.657--1||GB_GCA_003693905.1_protein.faa_RFLL01000079.1_4@PF00015_full_PFAM.124.309--1||GB_GCA_009773045.1_protein.faa_WOUV01000241.1_1@PF00015_full_PFAM.71.276--3||GB_GCA_014859895.1_protein.faa_JACZKS010000021.1_3@PF00015_full_PFAM.209.386--1||GB_GCA_015231605.1_protein.faa_JADGBG010000010.1_12@PF00015_full_PFAM.113.332--2||GB_GCA_016124335.1_protein.faa_WGNX01000003.1_438@PF00015_full_PFAM.136.317--1||GB_GCA_016215555.1_protein.faa_JACRJC010000014.1_4@PF00015_full_PFAM.106.303--1||GB_GCA_903924765.1_protein.faa_CAIYCT010000083.1_8@PF00015_full_PFAM.60.233--1||GB_GCA_903927615.1_protein.faa_CAIYNU010000024.1_1@PF00015_full_PFAM.367.479--1||RS_GCF_000013365.1_protein.faa_NC_007778.1_3541@PF00015_full_PFAM.149.346--1||RS_GCF_000283655.1_protein.faa_NC_016624.1_248@PF00015_full_PFAM.246.433--1||RS_GCF_001511835.1_protein.faa_NZ_LN997848.1_3793@PF00015_full_PFAM.135.337--1||RS_GCF_001746755.1_protein.faa_NZ_MCGG01000025.1_75@PF00015_full_PFAM.116.312--1||RS_GCF_003116095.1_protein.faa_NZ_LGRA01000021.1_1243@PF00015_full_PFAM.245.430--1||RS_GCF_003336875.1_protein.faa_NZ_QGNJ01000006.1_234@PF00015_full_PFAM.467.650--24||RS_GCF_004114935.1_protein.faa_NZ_CP022221.1_6337@PF00015_full_PFAM.245.321--2||RS_GCF_007992075.1_protein.faa_NZ_BJZO01000059.1_12@PF00015_full_PFAM.256.449--1||RS_GCF_008364795.1_protein.faa_NZ_VTTM01000009.1_115@PF00015_full_PFAM.262.453--1||RS_GCF_008630065.1_protein.faa_NZ_VWPL01000021.1_34@PF00015_full_PFAM.256.428--1||RS_GCF_013423485.1_protein.faa_NZ_JABFFR010000013.1_161@PF00015_full_PFAM.142.334--1||RS_GCF_014652915.1_protein.faa_NZ_BMZS01000014.1_10@PF00015_full_PFAM.129.318--1:scovhsp_avg=72.07083333333334:scovhsp_max=92.5:scovhsp_min=51.3:scovhsp_std=11.766974309361055:scovhsp_sum=3459.4:send_avg=152.3125:send_max=179.0:send_min=73.0:send_std=22.88375457402599:send_sum=7311.0:sstart_avg=21.604166666666668:sstart_max=58.0:sstart_min=1.0:sstart_std=15.353618442920226:sstart_sum=1037.0])0:5e-09[&&NHX:Sample_counter=rhizpot1--55||rhizpot2--3||rhizpot3--40||rhiztom1--28||rhiztom2--17||rhiztom3--36:Type_counter=GTDB--422||capture--179:besthit_avg=59.57551020408164:besthit_max=97.1:besthit_min=43.1:besthit_std=13.381105002518863:besthit_sum=2919.2000000000003:bitscore_avg=128.21020408163264:bitscore_max=293.0:bitscore_min=66.6:bitscore_std=38.69937146829153:bitscore_sum=6282.299999999999:capture_class_counter=c__Acidobacteriae--1||c__Actinomycetia--8||c__Alphaproteobacteria--75||c__Bacilli--3||c__Clostridia--7||c__Cyanobacteriia--1||c__Desulfovibrionia--3||c__Desulfuromonadia--1||c__Dormibacteria--1||c__Gammaproteobacteria--48||c__Gemmatimonadetes--2||c__Halobacteria--4||c__Holophagae--1||c__Ktedonobacteria--1||c__Moduliflexia--1||c__Mor1--1||c__Myxococcia--1||c__Negativicutes--1||c__Nitrospiria--1||c__Polyangia--10||c__Spirochaetia--1||c__Sulfobacillia--1||c__UBA10030--1||c__UBA9160--4||c__Vicinamibacteria--1:capture_domain_counter=d__Archaea--4||d__Bacteria--175:capture_family_counter=f__2-01-FULL-66-17--1||f__Acetobacteraceae--1||f__Aeromonadaceae--1||f__Ancalomicrobiaceae--9||f__Azospirillaceae--3||f__Beijerinckiaceae--18||f__Brevibacillaceae--1||f__Bryobacteraceae--1||f__Burkholderiaceae--15||f__CACIAM-22H2--1||f__Caulobacteraceae--2||f__Cellulomonadaceae--2||f__Desulfovibrionaceae--3||f__Devosiaceae--2||f__Dongiaceae--1||f__Eubacteriaceae--1||f__Ferrovibrionaceae--1||f__GWC2-71-9--1||f__Gemmatimonadaceae--1||f__Geobacteraceae--1||f__Geodermatophilaceae--5||f__Haladaptataceae--2||f__Haloferacaceae--1||f__Halomonadaceae--1||f__Holophagaceae--1||f__JAFLCR01--1||f__Ktedonobacteraceae--1||f__Lachnospiraceae--2||f__Leptolyngbyaceae--1||f__Magnetospirillaceae--2||f__Micromonosporaceae--1||f__Moduliflexaceae--1||f__Myxococcaceae--1||f__Natrialbaceae--1||f__Oscillospiraceae--4||f__Paenibacillaceae--2||f__Polyangiaceae--10||f__Pseudomonadaceae--14||f__Rhizobiaceae--8||f__Rhodobacteraceae--1||f__Rhodocyclaceae--12||f__Rhodospirillaceae--2||f__Rhodovibrionaceae--1||f__SMYD01--1||f__Selenomonadaceae--1||f__Shewanellaceae--1||f__Sphingomonadaceae--12||f__Stappiaceae--2||f__Steroidobacteraceae--1||f__Sulfobacillaceae--1||f__Thioalkalivibrionaceae--1||f__Thiobacillaceae--2||f__UBA10030--1||f__UBA12059--1||f__UBA8260--1||f__UBA9160--4||f__UXAT02--1||f__Vicinamibacteraceae--1||f__Xanthobacteraceae--7:capture_genus_counter=g__13-2-20CM-66-19--1||g__2-01-FULL-66-17--1||g__AG29--1||g__Acetobacterium--1||g__Actinoplanes--1||g__Aeromonas--1||g__Agathobacter--1||g__Agrobacterium--1||g__Aminidesulfovibrio--1||g__Aquabacterium--1||g__Asticcacaulis--2||g__Aureimonas--1||g__Azonexus--11||g__Azospirillum--2||g__Blastococcus--3||g__Bordetella_C--1||g__Bosea--1||g__Bradyrhizobium--5||g__Brevibacillus--1||g__CADDZH01--1||g__Cellulomonas--2||g__Cohnella--1||g__Corallococcus--1||g__Devosia_A--1||g__Duganella--1||g__ER4--2||g__Ferrovibrio--1||g__Fundidesulfovibrio--1||g__Ga0077553--1||g__Geodermatophilus--2||g__Halobaculum--1||g__Halobiforma--1||g__Halomonas--1||g__Halorussus--2||g__Holophaga--1||g__JAFLCR01--1||g__Janthinobacterium--1||g__Jiella--1||g__KK5--1||g__Lawsonibacter--2||g__Limimonas--1||g__Luteitalea--1||g__Methylobacterium--17||g__Moduliflexus--1||g__Nitrospirillum--1||g__PFJX01--2||g__Paenibacillus_O--1||g__Paraburkholderia--1||g__Phaeospirillum--2||g__Pinisolibacter--9||g__Pseudolabrys--1||g__Pseudomonas_A--3||g__Pseudomonas_E--11||g__Pseudophaeobacter_A--1||g__Rhizobacter--8||g__Rhizobium--2||g__Rhizobium_B--1||g__Rhizorhabdus--1||g__Rhodospirillum--1||g__Roseomonas_C--1||g__Roseospirillum--1||g__SCN-70-22--1||g__SMYD01--1||g__SSA4--1||g__SYFR01--10||g__SYSU-D60014--1||g__SZUA-370--1||g__Selenomonas_C--1||g__Shewanella--1||g__Shinella--2||g__Solidesulfovibrio--1||g__Sphingomonas--2||g__Sphingomonas_B--8||g__Sphingomonas_I--1||g__Stappia--2||g__Sulfobacillus_A--1||g__Tagaea--1||g__Tardiphaga--1||g__Thauera_A--1||g__Thioalkalivibrio--1||g__Trinickia--1||g__UBA10030--1||g__UBA3282--1||g__UBA8260--1||g__UBA9160--4||g__ULC077BIN1--1||g__VEOV01--1||g__Youhaiella--1:capture_order_counter=o__2-01-FULL-66-17--1||o__Acetobacterales--1||o__Actinomycetales--2||o__Azospirillales--3||o__Brevibacillales--1||o__Bryobacterales--1||o__Burkholderiales--29||o__CACIAM-22H2--1||o__Caulobacterales--2||o__Desulfovibrionales--3||o__Dongiales--1||o__Ectothiorhodospirales--1||o__Enterobacterales--2||o__Eubacteriales--1||o__Ferrovibrionales--1||o__Gemmatimonadales--2||o__Geobacterales--1||o__Halobacteriales--4||o__Holophagales--1||o__Kiloniellales--1||o__Ktedonobacterales--1||o__Lachnospirales--2||o__Leptolyngbyales--1||o__Moduliflexales--1||o__Mycobacteriales--6||o__Myxococcales--1||o__Oscillospirales--4||o__Paenibacillales--2||o__Polyangiales--10||o__Pseudomonadales--15||o__Rhizobiales--46||o__Rhodobacterales--1||o__Rhodospirillales--5||o__Rickettsiales--1||o__SMYD01--1||o__Selenomonadales--1||o__Sphingomonadales--12||o__Steroidobacterales--1||o__Sulfobacillales--1||o__Treponematales--1||o__UBA10030--1||o__UBA8260--1||o__UBA9160--4||o__Vicinamibacterales--1:capture_phylum_counter=p__Acidobacteriota--4||p__Actinobacteriota--8||p__Bacteroidota--1||p__Chloroflexota--1||p__Cyanobacteria--1||p__Desulfobacterota--1||p__Desulfobacterota_I--3||p__Dormibacterota--1||p__Firmicutes--3||p__Firmicutes_A--7||p__Firmicutes_C--1||p__Firmicutes_E--1||p__Gemmatimonadota--2||p__Halobacteriota--4||p__Moduliflexota--1||p__Myxococcota--11||p__Myxococcota_A--4||p__Nitrospirota--1||p__Proteobacteria--123||p__Spirochaetota--1:capture_species_counter=s__13-2-20CM-66-19 sp018241505--1||s__2-01-FULL-66-17 sp016201825--1||s__AG29 sp003221995--1||s__Acetobacterium sp018903255--1||s__Actinoplanes sp016785085--1||s__Aeromonas dhakensis--1||s__Agathobacter sp910587655--1||s__Agrobacterium bohemicum--1||s__Aminidesulfovibrio sp002382645--1||s__Aquabacterium sp903871865--1||s__Asticcacaulis excentricus--2||s__Aureimonas sp001463765--1||s__Azonexus hydrophilus_A--11||s__Azospirillum brasilense_E--1||s__Azospirillum picis--1||s__Blastococcus saxobsidens--2||s__Blastococcus sp900109665--1||s__Bordetella_C sp002209485--1||s__Bosea sp001556025--1||s__Bradyrhizobium manausense_A--2||s__Bradyrhizobium sp000239795--1||s__Bradyrhizobium sp000239815--1||s__Bradyrhizobium sp018130385--1||s__Brevibacillus borstelensis--1||s__CADDZH01 sp902812455--1||s__Cellulomonas persica--2||s__Cohnella lubricantis--1||s__Corallococcus carmarthensis--1||s__Devosia_A sp015657675--1||s__Duganella sp017833525--1||s__ER4 sp015068395--2||s__Ferrovibrio sp002482765--1||s__Fundidesulfovibrio putealis--1||s__Ga0077553 sp016789905--1||s__Geodermatophilus amargosae--2||s__Halobaculum sp018609965--1||s__Halobiforma nitratireducens--1||s__Halomonas campaniensis_A--1||s__Halorussus sp010747475--2||s__Holophaga sp002298155--1||s__JAFLCR01 sp017302755--1||s__Janthinobacterium sp000344615--1||s__Jiella pacifica--1||s__KK5 sp001984095--1||s__Lawsonibacter sp910577805--2||s__Limimonas halophila--1||s__Luteitalea sp001464065--1||s__Methylobacterium platani--12||s__Methylobacterium sp008040035--1||s__Methylobacterium sp900112625--1||s__Methylobacterium tarhaniae--3||s__Moduliflexus flocculans--1||s__Nitrospirillum amazonense_B--1||s__PFJX01 sp002281555--2||s__Paenibacillus_O pasadenensis--1||s__Paraburkholderia phenazinium_A--1||s__Phaeospirillum sp903853455--2||s__Pinisolibacter sp002298965--9||s__Pseudolabrys sp003133345--1||s__Pseudomonas_A stutzeri_AB--1||s__Pseudomonas_A stutzeri_AL--2||s__Pseudomonas_E benzenivorans--2||s__Pseudomonas_E plecoglossicida--1||s__Pseudomonas_E putida_T--2||s__Pseudomonas_E sediminis--2||s__Pseudomonas_E sp000761545--2||s__Pseudomonas_E sp003060885--1||s__Pseudomonas_E sp014268755--1||s__Pseudophaeobacter_A sp014884385--1||s__Rhizobacter sp000799305--8||s__Rhizobium loessense--1||s__Rhizobium miluonense--1||s__Rhizobium_B borbori--1||s__Rhizorhabdus sp004297635--1||s__Rhodospirillum rubrum--1||s__Roseomonas_C hellenica--1||s__Roseospirillum parvum--1||s__SCN-70-22 sp016704465--1||s__SMYD01 sp004356015--1||s__SSA4 sp016712375--1||s__SYFR01 sp005800325--10||s__SYSU-D60014 sp003576685--1||s__SZUA-370 sp018816345--1||s__Selenomonas_C bovis--1||s__Shewanella sp018596335--1||s__Shinella zoogloeoides--2||s__Solidesulfovibrio magneticus_A--1||s__Sphingomonas sp003075315--1||s__Sphingomonas sp016107325--1||s__Sphingomonas_B sp002291855--8||s__Sphingomonas_I sp013113735--1||s__Stappia sp016774605--1||s__Stappia sp900185725--1||s__Sulfobacillus_A acidophilus--1||s__Tagaea sp014444615--1||s__Tardiphaga sp007018905--1||s__Thauera_A sp014489115--1||s__Thioalkalivibrio sp000378605--1||s__Trinickia caryophylli--1||s__UBA10030 sp003453835--1||s__UBA3282 sp003611805--1||s__UBA8260 sp003134115--1||s__UBA9160 sp003520425--4||s__ULC077BIN1 sp016807185--1||s__VEOV01 sp012026855--1||s__Youhaiella tibetensis--1:evalue_avg=4.20353681675203e-18:evalue_max=1.69e-16:evalue_min=3.29e-102:evalue_std=2.4585344012647352e-17:evalue_sum=2.059733040208495e-16:gapopen_avg=0.16326530612244897:gapopen_max=2.0:gapopen_min=0.0:gapopen_std=0.42558483170760664:gapopen_sum=8.0:gtdb_class_counter=c__Alphaproteobacteria--269||c__Desulfitobacteriia--1||c__Desulfotomaculia--1||c__Gammaproteobacteria--146||c__Myxococcia--1||c__Negativicutes--3||c__Xenobia--1:gtdb_domain_counter=d__Bacteria--422:gtdb_family_counter=f__2-02-FULL-58-16_A--1||f__40CM-4-68-19--1||f__Anaeromusaceae--1||f__Ancalomicrobiaceae--2||f__Azospirillaceae--24||f__Beijerinckiaceae--2||f__CACIAM-22H2--1||f__CGMCC-115125--1||f__Casp-alpha2--4||f__Celerinatantimonadaceae--1||f__Cohaesibacteraceae--2||f__Desulfitobacteriaceae--1||f__Desulfocucumaceae--1||f__Dongiaceae--1||f__Emcibacteraceae--8||f__GCA-2696645--2||f__Halomonadaceae--13||f__Inquilinaceae--3||f__J153--1||f__JADMJV01--1||f__JAHDSF01--4||f__Kiloniellaceae--1||f__Kordiimonadaceae--4||f__MC1--1||f__Magnetospiraceae--2||f__Magnetospirillaceae--87||f__Magnetovibrionaceae--7||f__Marinomonadaceae--26||f__Micavibrionaceae--6||f__NORP267--1||f__Nitrincolaceae--10||f__Oleiphilaceae--1||f__Pleomorphomonadaceae--1||f__Propionisporaceae--1||f__Pseudomonadaceae--78||f__Rhodobiaceae--2||f__Rhodospirillaceae--33||f__Rhodothalassiaceae--1||f__Sneathiellaceae--1||f__Sporomusaceae--1||f__Stappiaceae--3||f__Steroidobacteraceae--1||f__Succinivibrionaceae--3||f__Terasakiellaceae--5||f__Thalassobaculaceae--6||f__Thalassospiraceae--12||f__Thiomicrospiraceae--8||f__Tistrellaceae--2||f__UBA2562--2||f__Vibrionaceae--5||f__WMHbin7--11||f__Xanthobacteraceae--25:gtdb_genus_counter=g__13-2-20CM-66-19--1||g__Aerophototrophica--1||g__Alpha-05--3||g__Anaeromusa--1||g__Azospirillum--16||g__BOG-933--2||g__BRH-c57--1||g__Balneatrix--1||g__Blastochloris--3||g__Bradyrhizobium--15||g__CAIULK01--3||g__CAIWCD01--1||g__CAIYCT01--2||g__CAJANL01--3||g__Caenispirillum--4||g__Casp-alpha2--1||g__Celerinatantimonas--1||g__Cohaesibacter--2||g__Desulfocucumis--1||g__Dongia--1||g__Eilatimonas--1||g__Emcibacter--1||g__GCA-2696645--1||g__Haematospirillum--3||g__Hwanghaeella--1||g__Hydrogenovibrio--4||g__Insolitispirillum--3||g__J153--1||g__JAAAOG01--2||g__JABDIP01--1||g__JACRFY01--3||g__JACZKS01--2||g__JADFXL01--1||g__JADFZP01--2||g__JADGBG01--1||g__JADGDA01--1||g__JADHSW01--1||g__JADMJV01--1||g__JAEULV01--1||g__JAHDSF01--2||g__Kordiimonas--3||g__MC1--1||g__Magnetospira--2||g__Magnetospirillum--26||g__Magnetovibrio--6||g__Mangrovitalea--1||g__Marinobacterium_B--1||g__Marinomonas--26||g__Methylobacterium--1||g__Motiliproteus--2||g__NORP267--1||g__Neptuniibacter--2||g__Neptunomonas--4||g__Nisaea--4||g__Niveispirillum--4||g__Novispirillum--4||g__Oceanospirillum--12||g__Oharaeibacter--1||g__Oleiliquidispirillum--1||g__Oleisolibacter--1||g__PLLO--1||g__Pannonibacter--1||g__Pararhodospirillum--5||g__Paremcibacter--7||g__Pelosinus--1||g__Phaeospirillum--45||g__Pinisolibacter--1||g__Pseudomonas_A--35||g__Pseudomonas_C--4||g__Pseudomonas_D--7||g__Pseudomonas_E--28||g__Pseudomonas_F--1||g__Pseudomonas_H--2||g__Pseudomonas_N--1||g__Pseudospirillum--1||g__Pyruvatibacter--1||g__RZZS01--1||g__Rhabdaerophilum--1||g__Rhodobium--2||g__Rhodopseudomonas--6||g__Rhodospira--6||g__Rhodothalassium--1||g__Roseibium--2||g__Roseospirillum--1||g__SCUB01--1||g__Sneathiella--1||g__Sporomusa--1||g__Succinivibrio--3||g__Tagaea--1||g__Telmatospirillum--2||g__Terasakiella--5||g__Thalassobaculum--1||g__Thalassobaculum_A--1||g__Thalassospira--12||g__Thiomicrorhabdus--4||g__Tistrella--2||g__UBA1479--3||g__UBA1573--4||g__UBA1672--1||g__UBA2562--2||g__Vibrio--5||g__WHTV01--1||g__WMHbin7--11||g__WOUV01--1:gtdb_order_counter=o__Anaeromusales--1||o__Azospirillales--24||o__CACIAM-22H2--1||o__DSM-16000--3||o__Desulfitobacteriales--1||o__Desulfotomaculales--1||o__Dongiales--1||o__Enterobacterales--9||o__Kiloniellales--2||o__MC1--1||o__Micavibrionales--6||o__Myxococcales--1||o__Parvibaculales--1||o__Propionisporales--1||o__Pseudomonadales--128||o__Rhizobiales--38||o__Rhodospirillales--166||o__Sneathiellales--1||o__Sphingomonadales--13||o__Sporomusales--1||o__Steroidobacterales--1||o__Thalassobaculales--6||o__Thiomicrospirales--8||o__Tistrellales--2||o__UBA2562--2||o__UBA8366--2||o__Xenobiales--1:gtdb_phylum_counter=p__Eremiobacterota--1||p__Firmicutes_B--2||p__Firmicutes_C--3||p__Myxococcota--1||p__Proteobacteria--415:gtdb_species_counter=s__13-2-20CM-66-19 sp018241505--1||s__Aerophototrophica crusticola--1||s__Alpha-05 sp002307145--1||s__Alpha-05 sp003250275--1||s__Alpha-05 sp900079695--1||s__Anaeromusa acidaminophila--1||s__Azospirillum griseum--1||s__Azospirillum humicireducens--1||s__Azospirillum lipoferum_C--1||s__Azospirillum oleiclasticum--1||s__Azospirillum oryzae--1||s__Azospirillum oryzae_A--1||s__Azospirillum ramasamyi--1||s__Azospirillum rugosum--1||s__Azospirillum sp003115975--1||s__Azospirillum sp003116065--1||s__Azospirillum sp003116095--1||s__Azospirillum sp003590795--2||s__Azospirillum sp008364825--1||s__Azospirillum thermophilum--1||s__Azospirillum thiophilum--1||s__BOG-933 sp003165295--1||s__BOG-933 sp903920145--1||s__BRH-c57 sp000961745--1||s__Balneatrix alpica--1||s__Blastochloris sulfoviridis--1||s__Blastochloris tepida--1||s__Blastochloris viridis--1||s__Bradyrhizobium amphicarpaeae--1||s__Bradyrhizobium denitrificans--1||s__Bradyrhizobium guangzhouense--1||s__Bradyrhizobium japonicum_C--1||s__Bradyrhizobium japonicum_H--1||s__Bradyrhizobium oligotrophicum--1||s__Bradyrhizobium sp000026145--1||s__Bradyrhizobium sp000239775--1||s__Bradyrhizobium sp000239795--1||s__Bradyrhizobium sp000239815--1||s__Bradyrhizobium sp003963435--1||s__Bradyrhizobium sp013178945--1||s__Bradyrhizobium sp016213215--1||s__Bradyrhizobium sp900176205--1||s__Bradyrhizobium symbiodeficiens--1||s__CAIULK01 sp903899885--3||s__CAIWCD01 sp903911145--1||s__CAIYCT01 sp903924765--2||s__CAJANL01 sp016183945--1||s__CAJANL01 sp903941105--2||s__Caenispirillum bisanense--2||s__Caenispirillum salinarum--2||s__Casp-alpha2 sp016763915--1||s__Celerinatantimonas diazotrophica--1||s__Cohaesibacter intestini--1||s__Cohaesibacter sp900215505--1||s__Desulfocucumis sp000961595--1||s__Dongia sp016712715--1||s__Eilatimonas milleporae--1||s__Emcibacter nanhaiensis--1||s__GCA-2696645 sp012926505--1||s__Haematospirillum jordaniae--1||s__Haematospirillum sp012102705--1||s__Haematospirillum sp012102745--1||s__Hwanghaeella grinnelliae--1||s__Hydrogenovibrio kuenenii--1||s__Hydrogenovibrio sp000744875--1||s__Hydrogenovibrio sp002779995--1||s__Hydrogenovibrio sp002848135--1||s__Insolitispirillum peregrinum--3||s__J153 sp003693905--1||s__JAAAOG01 sp009909005--2||s__JABDIP01 sp013003675--1||s__JACRFY01 sp016212565--3||s__JACZKS01 sp014859895--2||s__JADFXL01 sp015233585--1||s__JADFZP01 sp015232025--1||s__JADFZP01 sp015232485--1||s__JADGBG01 sp015231605--1||s__JADGDA01 sp015228695--1||s__JADHSW01 sp016776705--1||s__JADMJV01 sp018780265--1||s__JAEULV01 sp016793065--1||s__JAHDSF01 sp018432935--2||s__Kordiimonas sp013372925--1||s__Kordiimonas sp013372975--1||s__Kordiimonas sp015485385--1||s__MC1 sp002632265--1||s__Magnetospira sp000968135--2||s__Magnetospirillum aberrantis--1||s__Magnetospirillum gryphiswaldense--5||s__Magnetospirillum moscoviense--1||s__Magnetospirillum sp001898825--3||s__Magnetospirillum sp002435715--3||s__Magnetospirillum sp006218045--3||s__Magnetospirillum sp014379805--1||s__Magnetospirillum sp014380005--1||s__Magnetospirillum sp018224925--3||s__Magnetospirillum sp902729435--2||s__Magnetospirillum sp903941095--3||s__Magnetovibrio blakemorei--2||s__Magnetovibrio sp002401565--1||s__Magnetovibrio sp002732845--1||s__Magnetovibrio sp016763255--1||s__Magnetovibrio sp016763895--1||s__Mangrovitalea sediminis--1||s__Marinobacterium_B jannaschii--1||s__Marinomonas alcarazii--1||s__Marinomonas algicola--1||s__Marinomonas aquimarina--1||s__Marinomonas aquiplantarum--1||s__Marinomonas arctica--1||s__Marinomonas atlantica--1||s__Marinomonas communis--1||s__Marinomonas foliarum--1||s__Marinomonas fungiae--1||s__Marinomonas gallaica--1||s__Marinomonas hwangdonensis--1||s__Marinomonas ostreistagni--1||s__Marinomonas ostreistagni_A--1||s__Marinomonas piezotolerans--1||s__Marinomonas polaris--1||s__Marinomonas posidonica--1||s__Marinomonas primoryensis--1||s__Marinomonas profundimaris--1||s__Marinomonas rhizomae--1||s__Marinomonas shanghaiensis--1||s__Marinomonas sp001625355--1||s__Marinomonas sp004352855--1||s__Marinomonas sp006385675--1||s__Marinomonas sp013373235--1||s__Marinomonas sp016463975--1||s__Marinomonas sp018336955--1||s__Methylobacterium sp019216885--1||s__Motiliproteus coralliicola--1||s__Motiliproteus sediminis--1||s__NORP267 sp016764455--1||s__Neptuniibacter caesariensis--2||s__Neptunomonas antarctica--1||s__Neptunomonas japonica--1||s__Neptunomonas japonica_A--1||s__Neptunomonas sp016744175--1||s__Nisaea denitrificans--1||s__Nisaea nitritireducens--1||s__Nisaea sp014904705--1||s__Nisaea sp017640745--1||s__Niveispirillum irakense--1||s__Niveispirillum lacus--1||s__Niveispirillum sp009495745--1||s__Niveispirillum sp017996735--1||s__Novispirillum itersonii--2||s__Novispirillum itersonii_A--2||s__Oceanospirillum beijerinckii--2||s__Oceanospirillum linum--2||s__Oceanospirillum maris--2||s__Oceanospirillum multiglobuliferum--2||s__Oceanospirillum sanctuarii--2||s__Oceanospirillum sp014164585--2||s__Oharaeibacter diazotrophicus--1||s__Oleiliquidispirillum nitrogeniifigens--1||s__Oleisolibacter albus--1||s__PLLO sp017310645--1||s__Pannonibacter carbonis--1||s__Pararhodospirillum oryzae--3||s__Pararhodospirillum photometricum--2||s__Paremcibacter congregatus--1||s__Paremcibacter sp002401545--1||s__Paremcibacter sp002749135--1||s__Paremcibacter sp011051815--1||s__Paremcibacter sp013152755--1||s__Paremcibacter sp016764855--1||s__Paremcibacter sp016765435--1||s__Pelosinus fermentans_B--1||s__Phaeospirillum caucaseum--2||s__Phaeospirillum fulvum_A--1||s__Phaeospirillum fulvum_B--1||s__Phaeospirillum kuznetsovii--3||s__Phaeospirillum magnetica_A--3||s__Phaeospirillum magneticum--4||s__Phaeospirillum magnetotacticum--5||s__Phaeospirillum marisnigri--3||s__Phaeospirillum molischianum--1||s__Phaeospirillum sp001511835--4||s__Phaeospirillum sp002105535--4||s__Phaeospirillum sp016195125--4||s__Phaeospirillum sp900184795--3||s__Phaeospirillum sp902729425--2||s__Phaeospirillum sp903853455--1||s__Phaeospirillum sp903901915--4||s__Pinisolibacter aquiterrae--1||s__Pseudomonas_A balearica--1||s__Pseudomonas_A kunmingensis--1||s__Pseudomonas_A kunmingensis_A--1||s__Pseudomonas_A lopnurensis--1||s__Pseudomonas_A nitrititolerans--1||s__Pseudomonas_A saudiphocaensis--1||s__Pseudomonas_A sp000765155--1||s__Pseudomonas_A sp002692525--1||s__Pseudomonas_A sp003205815--1||s__Pseudomonas_A sp003325755--1||s__Pseudomonas_A sp003488145--1||s__Pseudomonas_A sp003527165--1||s__Pseudomonas_A sp004010935--1||s__Pseudomonas_A sp004331835--1||s__Pseudomonas_A sp007713455--1||s__Pseudomonas_A stutzeri--1||s__Pseudomonas_A stutzeri_A--1||s__Pseudomonas_A stutzeri_AB--1||s__Pseudomonas_A stutzeri_AD--1||s__Pseudomonas_A stutzeri_AF--1||s__Pseudomonas_A stutzeri_AI--1||s__Pseudomonas_A stutzeri_AK--1||s__Pseudomonas_A stutzeri_AL--1||s__Pseudomonas_A stutzeri_AN--1||s__Pseudomonas_A stutzeri_B--1||s__Pseudomonas_A stutzeri_C--1||s__Pseudomonas_A stutzeri_G--1||s__Pseudomonas_A stutzeri_H--1||s__Pseudomonas_A stutzeri_O--1||s__Pseudomonas_A stutzeri_P--1||s__Pseudomonas_A stutzeri_S--1||s__Pseudomonas_A stutzeri_T--1||s__Pseudomonas_A stutzeri_U--1||s__Pseudomonas_A xanthomarina--1||s__Pseudomonas_A xanthomarina_A--1||s__Pseudomonas_C caeni--1||s__Pseudomonas_C caeni_A--1||s__Pseudomonas_C sp012518175--1||s__Pseudomonas_C sp012719655--1||s__Pseudomonas_D bauzanensis--1||s__Pseudomonas_D excrementavium--1||s__Pseudomonas_D litoralis--1||s__Pseudomonas_D saudimassiliensis--1||s__Pseudomonas_D sp002979975--1||s__Pseudomonas_D sp012735335--1||s__Pseudomonas_D xiamenensis--1||s__Pseudomonas_E abietaniphila--1||s__Pseudomonas_E benzenivorans--1||s__Pseudomonas_E brassicacearum_D--1||s__Pseudomonas_E chengduensis--1||s__Pseudomonas_E fluorescens_BR--1||s__Pseudomonas_E fluorescens_BU--1||s__Pseudomonas_E fluorescens_BW--1||s__Pseudomonas_E frederiksbergensis_G--1||s__Pseudomonas_E fuscovaginae_A--1||s__Pseudomonas_E gingeri_A--1||s__Pseudomonas_E gingeri_B--1||s__Pseudomonas_E mandelii_D--1||s__Pseudomonas_E mendocina--1||s__Pseudomonas_E mohnii--1||s__Pseudomonas_E moorei--1||s__Pseudomonas_E peli--1||s__Pseudomonas_E putida_S--1||s__Pseudomonas_E sp001984065--1||s__Pseudomonas_E sp002439135--1||s__Pseudomonas_E sp008369295--1||s__Pseudomonas_E sp008369325--1||s__Pseudomonas_E sp009761815--1||s__Pseudomonas_E sp009932725--1||s__Pseudomonas_E sp013359595--1||s__Pseudomonas_E sp014268755--1||s__Pseudomonas_E sp014851865--1||s__Pseudomonas_E sp014851905--1||s__Pseudomonas_E sp019200975--1||s__Pseudomonas_F alcaligenes_A--1||s__Pseudomonas_H flexibilis--1||s__Pseudomonas_H sp014836765--1||s__Pseudomonas_N urumqiensis--1||s__Pseudospirillum japonicum--1||s__Pyruvatibacter mobilis--1||s__RZZS01 sp009929775--1||s__Rhabdaerophilum sp009846685--1||s__Rhodobium sp002869065--2||s__Rhodopseudomonas faecalis--1||s__Rhodopseudomonas palustris_B--1||s__Rhodopseudomonas palustris_C--1||s__Rhodopseudomonas palustris_I--1||s__Rhodopseudomonas palustris_J--1||s__Rhodopseudomonas pentothenatexigens--1||s__Rhodospira goensis--1||s__Rhodospira marina--1||s__Rhodospira navarrensis--2||s__Rhodospira trueperi--1||s__Rhodospira visakhapatnamensis--1||s__Rhodothalassium salexigens--1||s__Roseibium aggregatum_C--1||s__Roseibium hamelinense--1||s__Roseospirillum parvum--1||s__SCUB01 sp004297465--1||s__Sneathiella sp002428885--1||s__Sporomusa acidovorans--1||s__Succinivibrio sp002449335--1||s__Succinivibrio sp900315395--1||s__Succinivibrio sp900316375--1||s__Tagaea sp016124335--1||s__Telmatospirillum sp009712185--1||s__Telmatospirillum sp013349735--1||s__Terasakiella brassicae--1||s__Terasakiella magnetica_A--1||s__Terasakiella pusilla--1||s__Terasakiella sp013373205--1||s__Terasakiella sp013373265--1||s__Thalassobaculum litoreum--1||s__Thalassobaculum_A fulvum--1||s__Thalassospira alkalitolerans--1||s__Thalassospira lucentensis_A--1||s__Thalassospira marina--1||s__Thalassospira mesophila--1||s__Thalassospira povalilytica--1||s__Thalassospira profundimaris_B--1||s__Thalassospira profundimaris_D--1||s__Thalassospira sp001907695--1||s__Thalassospira sp002115785--1||s__Thalassospira sp002115825--1||s__Thalassospira xiamenensis--1||s__Thalassospira xianhensis--1||s__Thiomicrorhabdus chilensis--1||s__Thiomicrorhabdus sp013153955--1||s__Thiomicrorhabdus sp013391695--1||s__Thiomicrorhabdus sp014763835--1||s__Tistrella bauzanensis--1||s__Tistrella mobilis--1||s__UBA1479 sp002433335--1||s__UBA1479 sp002696205--1||s__UBA1479 sp002781745--1||s__UBA1573 sp001871905--1||s__UBA1573 sp002421905--1||s__UBA1573 sp003245575--1||s__UBA1573 sp018063145--1||s__UBA1672 sp018399685--1||s__UBA2562 sp002340345--2||s__Vibrio cincinnatiensis--1||s__Vibrio fluvialis--1||s__Vibrio furnissii--1||s__Vibrio plantisponsor--1||s__Vibrio sp011306175--1||s__WHTV01 sp014925385--1||s__WMHbin7 sp002753155--1||s__WMHbin7 sp015231795--4||s__WMHbin7 sp015232335--1||s__WMHbin7 sp016215555--1||s__WMHbin7 sp902725215--4||s__WOUV01 sp009773045--1:heptad_counter=MCP-24H--25||MCP-36H--2||MCP-38H--116||MCP-40H--184||MCP-42H--1||MCP-44H--273:lbd_counter=:lca_tree=p__Proteobacteria:length_avg=129.9795918367347:length_max=173.0:length_min=39.0:length_std=30.66111122409947:length_sum=6369.0:mismatch_avg=54.12244897959184:mismatch_max=82.0:mismatch_min=3.0:mismatch_std=21.671441127535054:mismatch_sum=2652.0:name=N877146:qcovhsp_avg=98.6204081632653:qcovhsp_max=100.0:qcovhsp_min=95.5:qcovhsp_std=1.4118515608703257:qcovhsp_sum=4832.4:qend_avg=131.3265306122449:qend_max=181.0:qend_min=39.0:qend_std=31.018400288580086:qend_sum=6435.0:qstart_avg=2.4693877551020407:qstart_max=9.0:qstart_min=1.0:qstart_std=1.7332777332788512:qstart_sum=121.0:ref_name_counter=GB_GCA_002340345.1_protein.faa_DDLW01000158.1_16@PF00015_full_PFAM.452.657--1||GB_GCA_003693905.1_protein.faa_RFLL01000079.1_4@PF00015_full_PFAM.124.309--1||GB_GCA_009773045.1_protein.faa_WOUV01000241.1_1@PF00015_full_PFAM.71.276--3||GB_GCA_014859895.1_protein.faa_JACZKS010000021.1_3@PF00015_full_PFAM.209.386--1||GB_GCA_015231605.1_protein.faa_JADGBG010000010.1_12@PF00015_full_PFAM.113.332--2||GB_GCA_016124335.1_protein.faa_WGNX01000003.1_438@PF00015_full_PFAM.136.317--1||GB_GCA_016215555.1_protein.faa_JACRJC010000014.1_4@PF00015_full_PFAM.106.303--1||GB_GCA_903924765.1_protein.faa_CAIYCT010000083.1_8@PF00015_full_PFAM.60.233--1||GB_GCA_903927615.1_protein.faa_CAIYNU010000024.1_1@PF00015_full_PFAM.367.479--1||RS_GCF_000013365.1_protein.faa_NC_007778.1_3541@PF00015_full_PFAM.149.346--1||RS_GCF_000283655.1_protein.faa_NC_016624.1_248@PF00015_full_PFAM.246.433--1||RS_GCF_001511835.1_protein.faa_NZ_LN997848.1_3793@PF00015_full_PFAM.135.337--1||RS_GCF_001746755.1_protein.faa_NZ_MCGG01000025.1_75@PF00015_full_PFAM.116.312--1||RS_GCF_003116095.1_protein.faa_NZ_LGRA01000021.1_1243@PF00015_full_PFAM.245.430--1||RS_GCF_003336875.1_protein.faa_NZ_QGNJ01000006.1_234@PF00015_full_PFAM.467.650--24||RS_GCF_004114935.1_protein.faa_NZ_CP022221.1_6337@PF00015_full_PFAM.245.321--3||RS_GCF_007992075.1_protein.faa_NZ_BJZO01000059.1_12@PF00015_full_PFAM.256.449--1||RS_GCF_008364795.1_protein.faa_NZ_VTTM01000009.1_115@PF00015_full_PFAM.262.453--1||RS_GCF_008630065.1_protein.faa_NZ_VWPL01000021.1_34@PF00015_full_PFAM.256.428--1||RS_GCF_013423485.1_protein.faa_NZ_JABFFR010000013.1_161@PF00015_full_PFAM.142.334--1||RS_GCF_014652915.1_protein.faa_NZ_BMZS01000014.1_10@PF00015_full_PFAM.129.318--1:scovhsp_avg=71.78163265306122:scovhsp_max=92.5:scovhsp_min=51.3:scovhsp_std=11.8184297016247:scovhsp_sum=3517.2999999999997:send_avg=150.73469387755102:send_max=179.0:send_min=73.0:send_std=25.19405974150461:send_sum=7386.0:sstart_avg=21.816326530612244:sstart_max=58.0:sstart_min=1.0:sstart_std=15.26525667077006:sstart_sum=1069.0])0.213:0.0101622[&&NHX:Sample_counter=rhizpot1--55||rhizpot2--3||rhizpot3--40||rhiztom1--28||rhiztom2--17||rhiztom3--36:Type_counter=GTDB--429||capture--179:besthit_avg=59.57551020408164:besthit_max=97.1:besthit_min=43.1:besthit_std=13.381105002518863:besthit_sum=2919.2000000000003:bitscore_avg=128.21020408163264:bitscore_max=293.0:bitscore_min=66.6:bitscore_std=38.69937146829153:bitscore_sum=6282.299999999999:capture_class_counter=c__Acidobacteriae--1||c__Actinomycetia--8||c__Alphaproteobacteria--75||c__Bacilli--3||c__Clostridia--7||c__Cyanobacteriia--1||c__Desulfovibrionia--3||c__Desulfuromonadia--1||c__Dormibacteria--1||c__Gammaproteobacteria--48||c__Gemmatimonadetes--2||c__Halobacteria--4||c__Holophagae--1||c__Ktedonobacteria--1||c__Moduliflexia--1||c__Mor1--1||c__Myxococcia--1||c__Negativicutes--1||c__Nitrospiria--1||c__Polyangia--10||c__Spirochaetia--1||c__Sulfobacillia--1||c__UBA10030--1||c__UBA9160--4||c__Vicinamibacteria--1:capture_domain_counter=d__Archaea--4||d__Bacteria--175:capture_family_counter=f__2-01-FULL-66-17--1||f__Acetobacteraceae--1||f__Aeromonadaceae--1||f__Ancalomicrobiaceae--9||f__Azospirillaceae--3||f__Beijerinckiaceae--18||f__Brevibacillaceae--1||f__Bryobacteraceae--1||f__Burkholderiaceae--15||f__CACIAM-22H2--1||f__Caulobacteraceae--2||f__Cellulomonadaceae--2||f__Desulfovibrionaceae--3||f__Devosiaceae--2||f__Dongiaceae--1||f__Eubacteriaceae--1||f__Ferrovibrionaceae--1||f__GWC2-71-9--1||f__Gemmatimonadaceae--1||f__Geobacteraceae--1||f__Geodermatophilaceae--5||f__Haladaptataceae--2||f__Haloferacaceae--1||f__Halomonadaceae--1||f__Holophagaceae--1||f__JAFLCR01--1||f__Ktedonobacteraceae--1||f__Lachnospiraceae--2||f__Leptolyngbyaceae--1||f__Magnetospirillaceae--2||f__Micromonosporaceae--1||f__Moduliflexaceae--1||f__Myxococcaceae--1||f__Natrialbaceae--1||f__Oscillospiraceae--4||f__Paenibacillaceae--2||f__Polyangiaceae--10||f__Pseudomonadaceae--14||f__Rhizobiaceae--8||f__Rhodobacteraceae--1||f__Rhodocyclaceae--12||f__Rhodospirillaceae--2||f__Rhodovibrionaceae--1||f__SMYD01--1||f__Selenomonadaceae--1||f__Shewanellaceae--1||f__Sphingomonadaceae--12||f__Stappiaceae--2||f__Steroidobacteraceae--1||f__Sulfobacillaceae--1||f__Thioalkalivibrionaceae--1||f__Thiobacillaceae--2||f__UBA10030--1||f__UBA12059--1||f__UBA8260--1||f__UBA9160--4||f__UXAT02--1||f__Vicinamibacteraceae--1||f__Xanthobacteraceae--7:capture_genus_counter=g__13-2-20CM-66-19--1||g__2-01-FULL-66-17--1||g__AG29--1||g__Acetobacterium--1||g__Actinoplanes--1||g__Aeromonas--1||g__Agathobacter--1||g__Agrobacterium--1||g__Aminidesulfovibrio--1||g__Aquabacterium--1||g__Asticcacaulis--2||g__Aureimonas--1||g__Azonexus--11||g__Azospirillum--2||g__Blastococcus--3||g__Bordetella_C--1||g__Bosea--1||g__Bradyrhizobium--5||g__Brevibacillus--1||g__CADDZH01--1||g__Cellulomonas--2||g__Cohnella--1||g__Corallococcus--1||g__Devosia_A--1||g__Duganella--1||g__ER4--2||g__Ferrovibrio--1||g__Fundidesulfovibrio--1||g__Ga0077553--1||g__Geodermatophilus--2||g__Halobaculum--1||g__Halobiforma--1||g__Halomonas--1||g__Halorussus--2||g__Holophaga--1||g__JAFLCR01--1||g__Janthinobacterium--1||g__Jiella--1||g__KK5--1||g__Lawsonibacter--2||g__Limimonas--1||g__Luteitalea--1||g__Methylobacterium--17||g__Moduliflexus--1||g__Nitrospirillum--1||g__PFJX01--2||g__Paenibacillus_O--1||g__Paraburkholderia--1||g__Phaeospirillum--2||g__Pinisolibacter--9||g__Pseudolabrys--1||g__Pseudomonas_A--3||g__Pseudomonas_E--11||g__Pseudophaeobacter_A--1||g__Rhizobacter--8||g__Rhizobium--2||g__Rhizobium_B--1||g__Rhizorhabdus--1||g__Rhodospirillum--1||g__Roseomonas_C--1||g__Roseospirillum--1||g__SCN-70-22--1||g__SMYD01--1||g__SSA4--1||g__SYFR01--10||g__SYSU-D60014--1||g__SZUA-370--1||g__Selenomonas_C--1||g__Shewanella--1||g__Shinella--2||g__Solidesulfovibrio--1||g__Sphingomonas--2||g__Sphingomonas_B--8||g__Sphingomonas_I--1||g__Stappia--2||g__Sulfobacillus_A--1||g__Tagaea--1||g__Tardiphaga--1||g__Thauera_A--1||g__Thioalkalivibrio--1||g__Trinickia--1||g__UBA10030--1||g__UBA3282--1||g__UBA8260--1||g__UBA9160--4||g__ULC077BIN1--1||g__VEOV01--1||g__Youhaiella--1:capture_order_counter=o__2-01-FULL-66-17--1||o__Acetobacterales--1||o__Actinomycetales--2||o__Azospirillales--3||o__Brevibacillales--1||o__Bryobacterales--1||o__Burkholderiales--29||o__CACIAM-22H2--1||o__Caulobacterales--2||o__Desulfovibrionales--3||o__Dongiales--1||o__Ectothiorhodospirales--1||o__Enterobacterales--2||o__Eubacteriales--1||o__Ferrovibrionales--1||o__Gemmatimonadales--2||o__Geobacterales--1||o__Halobacteriales--4||o__Holophagales--1||o__Kiloniellales--1||o__Ktedonobacterales--1||o__Lachnospirales--2||o__Leptolyngbyales--1||o__Moduliflexales--1||o__Mycobacteriales--6||o__Myxococcales--1||o__Oscillospirales--4||o__Paenibacillales--2||o__Polyangiales--10||o__Pseudomonadales--15||o__Rhizobiales--46||o__Rhodobacterales--1||o__Rhodospirillales--5||o__Rickettsiales--1||o__SMYD01--1||o__Selenomonadales--1||o__Sphingomonadales--12||o__Steroidobacterales--1||o__Sulfobacillales--1||o__Treponematales--1||o__UBA10030--1||o__UBA8260--1||o__UBA9160--4||o__Vicinamibacterales--1:capture_phylum_counter=p__Acidobacteriota--4||p__Actinobacteriota--8||p__Bacteroidota--1||p__Chloroflexota--1||p__Cyanobacteria--1||p__Desulfobacterota--1||p__Desulfobacterota_I--3||p__Dormibacterota--1||p__Firmicutes--3||p__Firmicutes_A--7||p__Firmicutes_C--1||p__Firmicutes_E--1||p__Gemmatimonadota--2||p__Halobacteriota--4||p__Moduliflexota--1||p__Myxococcota--11||p__Myxococcota_A--4||p__Nitrospirota--1||p__Proteobacteria--123||p__Spirochaetota--1:capture_species_counter=s__13-2-20CM-66-19 sp018241505--1||s__2-01-FULL-66-17 sp016201825--1||s__AG29 sp003221995--1||s__Acetobacterium sp018903255--1||s__Actinoplanes sp016785085--1||s__Aeromonas dhakensis--1||s__Agathobacter sp910587655--1||s__Agrobacterium bohemicum--1||s__Aminidesulfovibrio sp002382645--1||s__Aquabacterium sp903871865--1||s__Asticcacaulis excentricus--2||s__Aureimonas sp001463765--1||s__Azonexus hydrophilus_A--11||s__Azospirillum brasilense_E--1||s__Azospirillum picis--1||s__Blastococcus saxobsidens--2||s__Blastococcus sp900109665--1||s__Bordetella_C sp002209485--1||s__Bosea sp001556025--1||s__Bradyrhizobium manausense_A--2||s__Bradyrhizobium sp000239795--1||s__Bradyrhizobium sp000239815--1||s__Bradyrhizobium sp018130385--1||s__Brevibacillus borstelensis--1||s__CADDZH01 sp902812455--1||s__Cellulomonas persica--2||s__Cohnella lubricantis--1||s__Corallococcus carmarthensis--1||s__Devosia_A sp015657675--1||s__Duganella sp017833525--1||s__ER4 sp015068395--2||s__Ferrovibrio sp002482765--1||s__Fundidesulfovibrio putealis--1||s__Ga0077553 sp016789905--1||s__Geodermatophilus amargosae--2||s__Halobaculum sp018609965--1||s__Halobiforma nitratireducens--1||s__Halomonas campaniensis_A--1||s__Halorussus sp010747475--2||s__Holophaga sp002298155--1||s__JAFLCR01 sp017302755--1||s__Janthinobacterium sp000344615--1||s__Jiella pacifica--1||s__KK5 sp001984095--1||s__Lawsonibacter sp910577805--2||s__Limimonas halophila--1||s__Luteitalea sp001464065--1||s__Methylobacterium platani--12||s__Methylobacterium sp008040035--1||s__Methylobacterium sp900112625--1||s__Methylobacterium tarhaniae--3||s__Moduliflexus flocculans--1||s__Nitrospirillum amazonense_B--1||s__PFJX01 sp002281555--2||s__Paenibacillus_O pasadenensis--1||s__Paraburkholderia phenazinium_A--1||s__Phaeospirillum sp903853455--2||s__Pinisolibacter sp002298965--9||s__Pseudolabrys sp003133345--1||s__Pseudomonas_A stutzeri_AB--1||s__Pseudomonas_A stutzeri_AL--2||s__Pseudomonas_E benzenivorans--2||s__Pseudomonas_E plecoglossicida--1||s__Pseudomonas_E putida_T--2||s__Pseudomonas_E sediminis--2||s__Pseudomonas_E sp000761545--2||s__Pseudomonas_E sp003060885--1||s__Pseudomonas_E sp014268755--1||s__Pseudophaeobacter_A sp014884385--1||s__Rhizobacter sp000799305--8||s__Rhizobium loessense--1||s__Rhizobium miluonense--1||s__Rhizobium_B borbori--1||s__Rhizorhabdus sp004297635--1||s__Rhodospirillum rubrum--1||s__Roseomonas_C hellenica--1||s__Roseospirillum parvum--1||s__SCN-70-22 sp016704465--1||s__SMYD01 sp004356015--1||s__SSA4 sp016712375--1||s__SYFR01 sp005800325--10||s__SYSU-D60014 sp003576685--1||s__SZUA-370 sp018816345--1||s__Selenomonas_C bovis--1||s__Shewanella sp018596335--1||s__Shinella zoogloeoides--2||s__Solidesulfovibrio magneticus_A--1||s__Sphingomonas sp003075315--1||s__Sphingomonas sp016107325--1||s__Sphingomonas_B sp002291855--8||s__Sphingomonas_I sp013113735--1||s__Stappia sp016774605--1||s__Stappia sp900185725--1||s__Sulfobacillus_A acidophilus--1||s__Tagaea sp014444615--1||s__Tardiphaga sp007018905--1||s__Thauera_A sp014489115--1||s__Thioalkalivibrio sp000378605--1||s__Trinickia caryophylli--1||s__UBA10030 sp003453835--1||s__UBA3282 sp003611805--1||s__UBA8260 sp003134115--1||s__UBA9160 sp003520425--4||s__ULC077BIN1 sp016807185--1||s__VEOV01 sp012026855--1||s__Youhaiella tibetensis--1:evalue_avg=4.20353681675203e-18:evalue_max=1.69e-16:evalue_min=3.29e-102:evalue_std=2.4585344012647352e-17:evalue_sum=2.059733040208495e-16:gapopen_avg=0.16326530612244897:gapopen_max=2.0:gapopen_min=0.0:gapopen_std=0.42558483170760664:gapopen_sum=8.0:gtdb_class_counter=c__Alphaproteobacteria--269||c__Desulfitobacteriia--1||c__Desulfotomaculia--1||c__Gammaproteobacteria--146||c__Myxococcia--1||c__Negativicutes--3||c__Proteinivoracia--7||c__Xenobia--1:gtdb_domain_counter=d__Bacteria--429:gtdb_family_counter=f__2-02-FULL-58-16_A--1||f__40CM-4-68-19--1||f__Anaeromusaceae--1||f__Ancalomicrobiaceae--2||f__Azospirillaceae--24||f__Beijerinckiaceae--2||f__CACIAM-22H2--1||f__CGMCC-115125--1||f__Casp-alpha2--4||f__Celerinatantimonadaceae--1||f__Cohaesibacteraceae--2||f__Desulfitobacteriaceae--1||f__Desulfocucumaceae--1||f__Dongiaceae--1||f__Emcibacteraceae--8||f__GCA-2696645--2||f__Halomonadaceae--13||f__Inquilinaceae--3||f__J153--1||f__JADMJV01--1||f__JAHDSF01--4||f__Kiloniellaceae--1||f__Kordiimonadaceae--4||f__MC1--1||f__Magnetospiraceae--2||f__Magnetospirillaceae--87||f__Magnetovibrionaceae--7||f__Marinomonadaceae--26||f__Micavibrionaceae--6||f__NORP267--1||f__Nitrincolaceae--10||f__Oleiphilaceae--1||f__PWLI01--1||f__Pleomorphomonadaceae--1||f__Propionisporaceae--1||f__Pseudomonadaceae--78||f__Rhodobiaceae--2||f__Rhodospirillaceae--33||f__Rhodothalassiaceae--1||f__Sneathiellaceae--1||f__Sporomusaceae--1||f__Stappiaceae--3||f__Steroidobacteraceae--1||f__Succinivibrionaceae--3||f__Terasakiellaceae--5||f__Thalassobaculaceae--6||f__Thalassospiraceae--12||f__Thiomicrospiraceae--8||f__Tistrellaceae--2||f__UBA2562--2||f__UBA4975--5||f__VEMY01--1||f__Vibrionaceae--5||f__WMHbin7--11||f__Xanthobacteraceae--25:gtdb_genus_counter=g__13-2-20CM-66-19--1||g__Aerophototrophica--1||g__Alpha-05--3||g__Anaeromusa--1||g__Azospirillum--16||g__BOG-933--2||g__BRH-c57--1||g__Balneatrix--1||g__Blastochloris--3||g__Bradyrhizobium--15||g__CAIULK01--3||g__CAIWCD01--1||g__CAIYCT01--2||g__CAJANL01--3||g__Caenispirillum--4||g__Casp-alpha2--1||g__Celerinatantimonas--1||g__Cohaesibacter--2||g__Desulfocucumis--1||g__Dongia--1||g__Eilatimonas--1||g__Emcibacter--1||g__GCA-2696645--1||g__Haematospirillum--3||g__Hwanghaeella--1||g__Hydrogenovibrio--4||g__Insolitispirillum--3||g__J153--1||g__JAAAOG01--2||g__JAAYIH01--1||g__JABDIP01--1||g__JACRFY01--3||g__JACZKS01--2||g__JADFXL01--1||g__JADFZP01--2||g__JADGBG01--1||g__JADGDA01--1||g__JADHSW01--1||g__JADMJV01--1||g__JAEULV01--1||g__JAHDSF01--2||g__Kordiimonas--3||g__MC1--1||g__Magnetospira--2||g__Magnetospirillum--26||g__Magnetovibrio--6||g__Mangrovitalea--1||g__Marinobacterium_B--1||g__Marinomonas--26||g__Methylobacterium--1||g__Motiliproteus--2||g__NORP267--1||g__Neptuniibacter--2||g__Neptunomonas--4||g__Nisaea--4||g__Niveispirillum--4||g__Novispirillum--4||g__Oceanospirillum--12||g__Oharaeibacter--1||g__Oleiliquidispirillum--1||g__Oleisolibacter--1||g__PLLO--1||g__PWLI01--1||g__Pannonibacter--1||g__Pararhodospirillum--5||g__Paremcibacter--7||g__Pelosinus--1||g__Phaeospirillum--45||g__Pinisolibacter--1||g__Pseudomonas_A--35||g__Pseudomonas_C--4||g__Pseudomonas_D--7||g__Pseudomonas_E--28||g__Pseudomonas_F--1||g__Pseudomonas_H--2||g__Pseudomonas_N--1||g__Pseudospirillum--1||g__Pyruvatibacter--1||g__RZZS01--1||g__Rhabdaerophilum--1||g__Rhodobium--2||g__Rhodopseudomonas--6||g__Rhodospira--6||g__Rhodothalassium--1||g__Roseibium--2||g__Roseospirillum--1||g__SCUB01--1||g__Sneathiella--1||g__Sporomusa--1||g__Succinivibrio--3||g__Tagaea--1||g__Telmatospirillum--2||g__Terasakiella--5||g__Thalassobaculum--1||g__Thalassobaculum_A--1||g__Thalassospira--12||g__Thiomicrorhabdus--4||g__Tistrella--2||g__UBA1479--3||g__UBA1573--4||g__UBA1672--1||g__UBA2562--2||g__UBA4975--4||g__VEMY01--1||g__Vibrio--5||g__WHTV01--1||g__WMHbin7--11||g__WOUV01--1:gtdb_order_counter=o__Anaeromusales--1||o__Azospirillales--24||o__CACIAM-22H2--1||o__DSM-16000--3||o__Desulfitobacteriales--1||o__Desulfotomaculales--1||o__Dongiales--1||o__Enterobacterales--9||o__Kiloniellales--2||o__MC1--1||o__Micavibrionales--6||o__Myxococcales--1||o__Parvibaculales--1||o__Propionisporales--1||o__Pseudomonadales--128||o__Rhizobiales--38||o__Rhodospirillales--166||o__Sneathiellales--1||o__Sphingomonadales--13||o__Sporomusales--1||o__Steroidobacterales--1||o__Thalassobaculales--6||o__Thiomicrospirales--8||o__Tistrellales--2||o__UBA2562--2||o__UBA4975--7||o__UBA8366--2||o__Xenobiales--1:gtdb_phylum_counter=p__Eremiobacterota--1||p__Firmicutes_B--2||p__Firmicutes_C--3||p__Firmicutes_D--7||p__Myxococcota--1||p__Proteobacteria--415:gtdb_species_counter=s__13-2-20CM-66-19 sp018241505--1||s__Aerophototrophica crusticola--1||s__Alpha-05 sp002307145--1||s__Alpha-05 sp003250275--1||s__Alpha-05 sp900079695--1||s__Anaeromusa acidaminophila--1||s__Azospirillum griseum--1||s__Azospirillum humicireducens--1||s__Azospirillum lipoferum_C--1||s__Azospirillum oleiclasticum--1||s__Azospirillum oryzae--1||s__Azospirillum oryzae_A--1||s__Azospirillum ramasamyi--1||s__Azospirillum rugosum--1||s__Azospirillum sp003115975--1||s__Azospirillum sp003116065--1||s__Azospirillum sp003116095--1||s__Azospirillum sp003590795--2||s__Azospirillum sp008364825--1||s__Azospirillum thermophilum--1||s__Azospirillum thiophilum--1||s__BOG-933 sp003165295--1||s__BOG-933 sp903920145--1||s__BRH-c57 sp000961745--1||s__Balneatrix alpica--1||s__Blastochloris sulfoviridis--1||s__Blastochloris tepida--1||s__Blastochloris viridis--1||s__Bradyrhizobium amphicarpaeae--1||s__Bradyrhizobium denitrificans--1||s__Bradyrhizobium guangzhouense--1||s__Bradyrhizobium japonicum_C--1||s__Bradyrhizobium japonicum_H--1||s__Bradyrhizobium oligotrophicum--1||s__Bradyrhizobium sp000026145--1||s__Bradyrhizobium sp000239775--1||s__Bradyrhizobium sp000239795--1||s__Bradyrhizobium sp000239815--1||s__Bradyrhizobium sp003963435--1||s__Bradyrhizobium sp013178945--1||s__Bradyrhizobium sp016213215--1||s__Bradyrhizobium sp900176205--1||s__Bradyrhizobium symbiodeficiens--1||s__CAIULK01 sp903899885--3||s__CAIWCD01 sp903911145--1||s__CAIYCT01 sp903924765--2||s__CAJANL01 sp016183945--1||s__CAJANL01 sp903941105--2||s__Caenispirillum bisanense--2||s__Caenispirillum salinarum--2||s__Casp-alpha2 sp016763915--1||s__Celerinatantimonas diazotrophica--1||s__Cohaesibacter intestini--1||s__Cohaesibacter sp900215505--1||s__Desulfocucumis sp000961595--1||s__Dongia sp016712715--1||s__Eilatimonas milleporae--1||s__Emcibacter nanhaiensis--1||s__GCA-2696645 sp012926505--1||s__Haematospirillum jordaniae--1||s__Haematospirillum sp012102705--1||s__Haematospirillum sp012102745--1||s__Hwanghaeella grinnelliae--1||s__Hydrogenovibrio kuenenii--1||s__Hydrogenovibrio sp000744875--1||s__Hydrogenovibrio sp002779995--1||s__Hydrogenovibrio sp002848135--1||s__Insolitispirillum peregrinum--3||s__J153 sp003693905--1||s__JAAAOG01 sp009909005--2||s__JAAYIH01 sp012523545--1||s__JABDIP01 sp013003675--1||s__JACRFY01 sp016212565--3||s__JACZKS01 sp014859895--2||s__JADFXL01 sp015233585--1||s__JADFZP01 sp015232025--1||s__JADFZP01 sp015232485--1||s__JADGBG01 sp015231605--1||s__JADGDA01 sp015228695--1||s__JADHSW01 sp016776705--1||s__JADMJV01 sp018780265--1||s__JAEULV01 sp016793065--1||s__JAHDSF01 sp018432935--2||s__Kordiimonas sp013372925--1||s__Kordiimonas sp013372975--1||s__Kordiimonas sp015485385--1||s__MC1 sp002632265--1||s__Magnetospira sp000968135--2||s__Magnetospirillum aberrantis--1||s__Magnetospirillum gryphiswaldense--5||s__Magnetospirillum moscoviense--1||s__Magnetospirillum sp001898825--3||s__Magnetospirillum sp002435715--3||s__Magnetospirillum sp006218045--3||s__Magnetospirillum sp014379805--1||s__Magnetospirillum sp014380005--1||s__Magnetospirillum sp018224925--3||s__Magnetospirillum sp902729435--2||s__Magnetospirillum sp903941095--3||s__Magnetovibrio blakemorei--2||s__Magnetovibrio sp002401565--1||s__Magnetovibrio sp002732845--1||s__Magnetovibrio sp016763255--1||s__Magnetovibrio sp016763895--1||s__Mangrovitalea sediminis--1||s__Marinobacterium_B jannaschii--1||s__Marinomonas alcarazii--1||s__Marinomonas algicola--1||s__Marinomonas aquimarina--1||s__Marinomonas aquiplantarum--1||s__Marinomonas arctica--1||s__Marinomonas atlantica--1||s__Marinomonas communis--1||s__Marinomonas foliarum--1||s__Marinomonas fungiae--1||s__Marinomonas gallaica--1||s__Marinomonas hwangdonensis--1||s__Marinomonas ostreistagni--1||s__Marinomonas ostreistagni_A--1||s__Marinomonas piezotolerans--1||s__Marinomonas polaris--1||s__Marinomonas posidonica--1||s__Marinomonas primoryensis--1||s__Marinomonas profundimaris--1||s__Marinomonas rhizomae--1||s__Marinomonas shanghaiensis--1||s__Marinomonas sp001625355--1||s__Marinomonas sp004352855--1||s__Marinomonas sp006385675--1||s__Marinomonas sp013373235--1||s__Marinomonas sp016463975--1||s__Marinomonas sp018336955--1||s__Methylobacterium sp019216885--1||s__Motiliproteus coralliicola--1||s__Motiliproteus sediminis--1||s__NORP267 sp016764455--1||s__Neptuniibacter caesariensis--2||s__Neptunomonas antarctica--1||s__Neptunomonas japonica--1||s__Neptunomonas japonica_A--1||s__Neptunomonas sp016744175--1||s__Nisaea denitrificans--1||s__Nisaea nitritireducens--1||s__Nisaea sp014904705--1||s__Nisaea sp017640745--1||s__Niveispirillum irakense--1||s__Niveispirillum lacus--1||s__Niveispirillum sp009495745--1||s__Niveispirillum sp017996735--1||s__Novispirillum itersonii--2||s__Novispirillum itersonii_A--2||s__Oceanospirillum beijerinckii--2||s__Oceanospirillum linum--2||s__Oceanospirillum maris--2||s__Oceanospirillum multiglobuliferum--2||s__Oceanospirillum sanctuarii--2||s__Oceanospirillum sp014164585--2||s__Oharaeibacter diazotrophicus--1||s__Oleiliquidispirillum nitrogeniifigens--1||s__Oleisolibacter albus--1||s__PLLO sp017310645--1||s__PWLI01 sp003559415--1||s__Pannonibacter carbonis--1||s__Pararhodospirillum oryzae--3||s__Pararhodospirillum photometricum--2||s__Paremcibacter congregatus--1||s__Paremcibacter sp002401545--1||s__Paremcibacter sp002749135--1||s__Paremcibacter sp011051815--1||s__Paremcibacter sp013152755--1||s__Paremcibacter sp016764855--1||s__Paremcibacter sp016765435--1||s__Pelosinus fermentans_B--1||s__Phaeospirillum caucaseum--2||s__Phaeospirillum fulvum_A--1||s__Phaeospirillum fulvum_B--1||s__Phaeospirillum kuznetsovii--3||s__Phaeospirillum magnetica_A--3||s__Phaeospirillum magneticum--4||s__Phaeospirillum magnetotacticum--5||s__Phaeospirillum marisnigri--3||s__Phaeospirillum molischianum--1||s__Phaeospirillum sp001511835--4||s__Phaeospirillum sp002105535--4||s__Phaeospirillum sp016195125--4||s__Phaeospirillum sp900184795--3||s__Phaeospirillum sp902729425--2||s__Phaeospirillum sp903853455--1||s__Phaeospirillum sp903901915--4||s__Pinisolibacter aquiterrae--1||s__Pseudomonas_A balearica--1||s__Pseudomonas_A kunmingensis--1||s__Pseudomonas_A kunmingensis_A--1||s__Pseudomonas_A lopnurensis--1||s__Pseudomonas_A nitrititolerans--1||s__Pseudomonas_A saudiphocaensis--1||s__Pseudomonas_A sp000765155--1||s__Pseudomonas_A sp002692525--1||s__Pseudomonas_A sp003205815--1||s__Pseudomonas_A sp003325755--1||s__Pseudomonas_A sp003488145--1||s__Pseudomonas_A sp003527165--1||s__Pseudomonas_A sp004010935--1||s__Pseudomonas_A sp004331835--1||s__Pseudomonas_A sp007713455--1||s__Pseudomonas_A stutzeri--1||s__Pseudomonas_A stutzeri_A--1||s__Pseudomonas_A stutzeri_AB--1||s__Pseudomonas_A stutzeri_AD--1||s__Pseudomonas_A stutzeri_AF--1||s__Pseudomonas_A stutzeri_AI--1||s__Pseudomonas_A stutzeri_AK--1||s__Pseudomonas_A stutzeri_AL--1||s__Pseudomonas_A stutzeri_AN--1||s__Pseudomonas_A stutzeri_B--1||s__Pseudomonas_A stutzeri_C--1||s__Pseudomonas_A stutzeri_G--1||s__Pseudomonas_A stutzeri_H--1||s__Pseudomonas_A stutzeri_O--1||s__Pseudomonas_A stutzeri_P--1||s__Pseudomonas_A stutzeri_S--1||s__Pseudomonas_A stutzeri_T--1||s__Pseudomonas_A stutzeri_U--1||s__Pseudomonas_A xanthomarina--1||s__Pseudomonas_A xanthomarina_A--1||s__Pseudomonas_C caeni--1||s__Pseudomonas_C caeni_A--1||s__Pseudomonas_C sp012518175--1||s__Pseudomonas_C sp012719655--1||s__Pseudomonas_D bauzanensis--1||s__Pseudomonas_D excrementavium--1||s__Pseudomonas_D litoralis--1||s__Pseudomonas_D saudimassiliensis--1||s__Pseudomonas_D sp002979975--1||s__Pseudomonas_D sp012735335--1||s__Pseudomonas_D xiamenensis--1||s__Pseudomonas_E abietaniphila--1||s__Pseudomonas_E benzenivorans--1||s__Pseudomonas_E brassicacearum_D--1||s__Pseudomonas_E chengduensis--1||s__Pseudomonas_E fluorescens_BR--1||s__Pseudomonas_E fluorescens_BU--1||s__Pseudomonas_E fluorescens_BW--1||s__Pseudomonas_E frederiksbergensis_G--1||s__Pseudomonas_E fuscovaginae_A--1||s__Pseudomonas_E gingeri_A--1||s__Pseudomonas_E gingeri_B--1||s__Pseudomonas_E mandelii_D--1||s__Pseudomonas_E mendocina--1||s__Pseudomonas_E mohnii--1||s__Pseudomonas_E moorei--1||s__Pseudomonas_E peli--1||s__Pseudomonas_E putida_S--1||s__Pseudomonas_E sp001984065--1||s__Pseudomonas_E sp002439135--1||s__Pseudomonas_E sp008369295--1||s__Pseudomonas_E sp008369325--1||s__Pseudomonas_E sp009761815--1||s__Pseudomonas_E sp009932725--1||s__Pseudomonas_E sp013359595--1||s__Pseudomonas_E sp014268755--1||s__Pseudomonas_E sp014851865--1||s__Pseudomonas_E sp014851905--1||s__Pseudomonas_E sp019200975--1||s__Pseudomonas_F alcaligenes_A--1||s__Pseudomonas_H flexibilis--1||s__Pseudomonas_H sp014836765--1||s__Pseudomonas_N urumqiensis--1||s__Pseudospirillum japonicum--1||s__Pyruvatibacter mobilis--1||s__RZZS01 sp009929775--1||s__Rhabdaerophilum sp009846685--1||s__Rhodobium sp002869065--2||s__Rhodopseudomonas faecalis--1||s__Rhodopseudomonas palustris_B--1||s__Rhodopseudomonas palustris_C--1||s__Rhodopseudomonas palustris_I--1||s__Rhodopseudomonas palustris_J--1||s__Rhodopseudomonas pentothenatexigens--1||s__Rhodospira goensis--1||s__Rhodospira marina--1||s__Rhodospira navarrensis--2||s__Rhodospira trueperi--1||s__Rhodospira visakhapatnamensis--1||s__Rhodothalassium salexigens--1||s__Roseibium aggregatum_C--1||s__Roseibium hamelinense--1||s__Roseospirillum parvum--1||s__SCUB01 sp004297465--1||s__Sneathiella sp002428885--1||s__Sporomusa acidovorans--1||s__Succinivibrio sp002449335--1||s__Succinivibrio sp900315395--1||s__Succinivibrio sp900316375--1||s__Tagaea sp016124335--1||s__Telmatospirillum sp009712185--1||s__Telmatospirillum sp013349735--1||s__Terasakiella brassicae--1||s__Terasakiella magnetica_A--1||s__Terasakiella pusilla--1||s__Terasakiella sp013373205--1||s__Terasakiella sp013373265--1||s__Thalassobaculum litoreum--1||s__Thalassobaculum_A fulvum--1||s__Thalassospira alkalitolerans--1||s__Thalassospira lucentensis_A--1||s__Thalassospira marina--1||s__Thalassospira mesophila--1||s__Thalassospira povalilytica--1||s__Thalassospira profundimaris_B--1||s__Thalassospira profundimaris_D--1||s__Thalassospira sp001907695--1||s__Thalassospira sp002115785--1||s__Thalassospira sp002115825--1||s__Thalassospira xiamenensis--1||s__Thalassospira xianhensis--1||s__Thiomicrorhabdus chilensis--1||s__Thiomicrorhabdus sp013153955--1||s__Thiomicrorhabdus sp013391695--1||s__Thiomicrorhabdus sp014763835--1||s__Tistrella bauzanensis--1||s__Tistrella mobilis--1||s__UBA1479 sp002433335--1||s__UBA1479 sp002696205--1||s__UBA1479 sp002781745--1||s__UBA1573 sp001871905--1||s__UBA1573 sp002421905--1||s__UBA1573 sp003245575--1||s__UBA1573 sp018063145--1||s__UBA1672 sp018399685--1||s__UBA2562 sp002340345--2||s__UBA4975 sp002408465--1||s__UBA4975 sp002423965--1||s__UBA4975 sp002427015--1||s__UBA4975 sp012727415--1||s__VEMY01 sp009711825--1||s__Vibrio cincinnatiensis--1||s__Vibrio fluvialis--1||s__Vibrio furnissii--1||s__Vibrio plantisponsor--1||s__Vibrio sp011306175--1||s__WHTV01 sp014925385--1||s__WMHbin7 sp002753155--1||s__WMHbin7 sp015231795--4||s__WMHbin7 sp015232335--1||s__WMHbin7 sp016215555--1||s__WMHbin7 sp902725215--4||s__WOUV01 sp009773045--1:heptad_counter=MCP-24H--25||MCP-36H--2||MCP-38H--116||MCP-40H--184||MCP-42H--1||MCP-44H--280:lbd_counter=:lca_tree=p__Proteobacteria:length_avg=129.9795918367347:length_max=173.0:length_min=39.0:length_std=30.66111122409947:length_sum=6369.0:mismatch_avg=54.12244897959184:mismatch_max=82.0:mismatch_min=3.0:mismatch_std=21.671441127535054:mismatch_sum=2652.0:name=N877147:qcovhsp_avg=98.6204081632653:qcovhsp_max=100.0:qcovhsp_min=95.5:qcovhsp_std=1.4118515608703257:qcovhsp_sum=4832.4:qend_avg=131.3265306122449:qend_max=181.0:qend_min=39.0:qend_std=31.018400288580086:qend_sum=6435.0:qstart_avg=2.4693877551020407:qstart_max=9.0:qstart_min=1.0:qstart_std=1.7332777332788512:qstart_sum=121.0:ref_name_counter=GB_GCA_002340345.1_protein.faa_DDLW01000158.1_16@PF00015_full_PFAM.452.657--1||GB_GCA_003693905.1_protein.faa_RFLL01000079.1_4@PF00015_full_PFAM.124.309--1||GB_GCA_009773045.1_protein.faa_WOUV01000241.1_1@PF00015_full_PFAM.71.276--3||GB_GCA_014859895.1_protein.faa_JACZKS010000021.1_3@PF00015_full_PFAM.209.386--1||GB_GCA_015231605.1_protein.faa_JADGBG010000010.1_12@PF00015_full_PFAM.113.332--2||GB_GCA_016124335.1_protein.faa_WGNX01000003.1_438@PF00015_full_PFAM.136.317--1||GB_GCA_016215555.1_protein.faa_JACRJC010000014.1_4@PF00015_full_PFAM.106.303--1||GB_GCA_903924765.1_protein.faa_CAIYCT010000083.1_8@PF00015_full_PFAM.60.233--1||GB_GCA_903927615.1_protein.faa_CAIYNU010000024.1_1@PF00015_full_PFAM.367.479--1||RS_GCF_000013365.1_protein.faa_NC_007778.1_3541@PF00015_full_PFAM.149.346--1||RS_GCF_000283655.1_protein.faa_NC_016624.1_248@PF00015_full_PFAM.246.433--1||RS_GCF_001511835.1_protein.faa_NZ_LN997848.1_3793@PF00015_full_PFAM.135.337--1||RS_GCF_001746755.1_protein.faa_NZ_MCGG01000025.1_75@PF00015_full_PFAM.116.312--1||RS_GCF_003116095.1_protein.faa_NZ_LGRA01000021.1_1243@PF00015_full_PFAM.245.430--1||RS_GCF_003336875.1_protein.faa_NZ_QGNJ01000006.1_234@PF00015_full_PFAM.467.650--24||RS_GCF_004114935.1_protein.faa_NZ_CP022221.1_6337@PF00015_full_PFAM.245.321--3||RS_GCF_007992075.1_protein.faa_NZ_BJZO01000059.1_12@PF00015_full_PFAM.256.449--1||RS_GCF_008364795.1_protein.faa_NZ_VTTM01000009.1_115@PF00015_full_PFAM.262.453--1||RS_GCF_008630065.1_protein.faa_NZ_VWPL01000021.1_34@PF00015_full_PFAM.256.428--1||RS_GCF_013423485.1_protein.faa_NZ_JABFFR010000013.1_161@PF00015_full_PFAM.142.334--1||RS_GCF_014652915.1_protein.faa_NZ_BMZS01000014.1_10@PF00015_full_PFAM.129.318--1:scovhsp_avg=71.78163265306122:scovhsp_max=92.5:scovhsp_min=51.3:scovhsp_std=11.8184297016247:scovhsp_sum=3517.2999999999997:send_avg=150.73469387755102:send_max=179.0:send_min=73.0:send_std=25.19405974150461:send_sum=7386.0:sstart_avg=21.816326530612244:sstart_max=58.0:sstart_min=1.0:sstart_std=15.26525667077006:sstart_sum=1069.0])0.945:0.0644082[&&NHX:Sample_counter=rhizpot1--62||rhizpot2--4||rhizpot3--44||rhiztom1--28||rhiztom2--17||rhiztom3--36:Type_counter=GTDB--442||capture--191:besthit_avg=61.5754716981132:besthit_max=97.1:besthit_min=43.1:besthit_std=14.718563705799678:besthit_sum=3263.4999999999995:bitscore_avg=132.42075471698112:bitscore_max=293.0:bitscore_min=66.6:bitscore_std=40.83248310282544:bitscore_sum=7018.299999999999:capture_class_counter=c__Acidobacteriae--1||c__Actinomycetia--8||c__Alphaproteobacteria--80||c__Bacilli--4||c__Clostridia--7||c__Cyanobacteriia--1||c__Desulfovibrionia--3||c__Desulfuromonadia--1||c__Dormibacteria--1||c__Gammaproteobacteria--51||c__Gemmatimonadetes--2||c__Halobacteria--4||c__Holophagae--1||c__Ktedonobacteria--1||c__Leptospirae--1||c__Moduliflexia--1||c__Mor1--1||c__Myxococcia--1||c__Negativicutes--2||c__Nitrospiria--1||c__Polyangia--11||c__Spirochaetia--1||c__Sulfobacillia--1||c__UBA10030--1||c__UBA9160--4||c__Vicinamibacteria--1:capture_domain_counter=d__Archaea--4||d__Bacteria--187:capture_family_counter=f__2-01-FULL-66-17--1||f__Acetobacteraceae--1||f__Aeromonadaceae--1||f__Ancalomicrobiaceae--9||f__Azospirillaceae--3||f__Beijerinckiaceae--18||f__Brevibacillaceae--1||f__Bryobacteraceae--1||f__Burkholderiaceae--18||f__CACIAM-22H2--1||f__Caulobacteraceae--2||f__Cellulomonadaceae--2||f__DSM-18226--1||f__Desulfovibrionaceae--3||f__Devosiaceae--2||f__Dongiaceae--1||f__Eubacteriaceae--1||f__Ferrovibrionaceae--1||f__GWC2-71-9--1||f__Gemmatimonadaceae--1||f__Geobacteraceae--1||f__Geodermatophilaceae--5||f__Haladaptataceae--2||f__Haloferacaceae--1||f__Halomonadaceae--1||f__Holophagaceae--1||f__JAFLCR01--2||f__Ktedonobacteraceae--1||f__Lachnospiraceae--2||f__Leptolyngbyaceae--1||f__Leptonemataceae--1||f__Magnetospirillaceae--2||f__Micromonosporaceae--1||f__Moduliflexaceae--1||f__Myxococcaceae--1||f__Natrialbaceae--1||f__Oscillospiraceae--4||f__Paenibacillaceae--2||f__Polyangiaceae--11||f__Pseudomonadaceae--14||f__Rhizobiaceae--8||f__Rhodobacteraceae--2||f__Rhodocyclaceae--12||f__Rhodospirillaceae--2||f__Rhodovibrionaceae--1||f__SMYD01--1||f__Selenomonadaceae--2||f__Shewanellaceae--1||f__Sphingomonadaceae--14||f__Stappiaceae--2||f__Steroidobacteraceae--1||f__Sulfobacillaceae--1||f__Thioalkalivibrionaceae--1||f__Thiobacillaceae--2||f__UBA10030--1||f__UBA12059--1||f__UBA8260--1||f__UBA9160--4||f__UXAT02--1||f__Vicinamibacteraceae--1||f__Xanthobacteraceae--8:capture_genus_counter=g__13-2-20CM-66-19--1||g__2-01-FULL-66-17--1||g__AG29--1||g__Acetobacterium--1||g__Actinoplanes--1||g__Aeromonas--1||g__Agathobacter--1||g__Agrobacterium--1||g__Aminidesulfovibrio--1||g__Aquabacterium--1||g__Asticcacaulis--2||g__Aureimonas--1||g__Azonexus--11||g__Azospirillum--2||g__Bacillus_BD--1||g__Blastococcus--3||g__Bordetella_C--1||g__Bosea--1||g__Bradyrhizobium--5||g__Brevibacillus--1||g__CADDZH01--1||g__Cellulomonas--2||g__Cohnella--1||g__Comamonas--1||g__Corallococcus--1||g__Devosia_A--1||g__Duganella--1||g__ER4--2||g__Ferrovibrio--1||g__Fundidesulfovibrio--1||g__Ga0077553--1||g__Geodermatophilus--2||g__Halobaculum--1||g__Halobiforma--1||g__Halomonas--1||g__Halorussus--2||g__Herbaspirillum--1||g__Holophaga--1||g__JAFLCR01--2||g__Janthinobacterium--1||g__Jiella--1||g__KK5--1||g__Lawsonibacter--2||g__Leptonema--1||g__Limimonas--1||g__Luteitalea--1||g__Methylobacterium--17||g__Moduliflexus--1||g__Nitrospirillum--1||g__PFJX01--2||g__Paenibacillus_O--1||g__Paraburkholderia--1||g__Paucibacter--1||g__Phaeospirillum--2||g__Pinisolibacter--9||g__Pseudolabrys--2||g__Pseudomonas_A--3||g__Pseudomonas_E--11||g__Pseudophaeobacter_A--1||g__Rhizobacter--8||g__Rhizobium--2||g__Rhizobium_B--1||g__Rhizorhabdus--2||g__Rhodospirillum--1||g__Roseomonas_C--1||g__Roseospirillum--1||g__SCN-70-22--1||g__SMYD01--1||g__SSA4--1||g__SYFR01--11||g__SYSU-D60014--1||g__SZUA-370--1||g__Selenomonas_C--2||g__Shewanella--1||g__Shinella--2||g__Solidesulfovibrio--1||g__Sphingomonas--3||g__Sphingomonas_B--8||g__Sphingomonas_I--1||g__Stappia--2||g__Sulfobacillus_A--1||g__Tagaea--1||g__Tardiphaga--1||g__Thauera_A--1||g__Thioalkalivibrio--1||g__Trinickia--1||g__UBA10030--1||g__UBA3282--1||g__UBA8260--1||g__UBA9160--4||g__ULC077BIN1--1||g__VEOV01--1||g__Yoonia--1||g__Youhaiella--1:capture_order_counter=o__2-01-FULL-66-17--1||o__Acetobacterales--1||o__Actinomycetales--2||o__Azospirillales--3||o__Bacillales_B--1||o__Brevibacillales--1||o__Bryobacterales--1||o__Burkholderiales--32||o__CACIAM-22H2--1||o__Caulobacterales--2||o__Desulfovibrionales--3||o__Dongiales--1||o__Ectothiorhodospirales--1||o__Enterobacterales--2||o__Eubacteriales--1||o__Ferrovibrionales--1||o__Gemmatimonadales--2||o__Geobacterales--1||o__Halobacteriales--4||o__Holophagales--1||o__Kiloniellales--1||o__Ktedonobacterales--1||o__Lachnospirales--2||o__Leptolyngbyales--1||o__Leptospirales--1||o__Moduliflexales--1||o__Mycobacteriales--6||o__Myxococcales--1||o__Oscillospirales--4||o__Paenibacillales--2||o__Polyangiales--11||o__Pseudomonadales--15||o__Rhizobiales--47||o__Rhodobacterales--2||o__Rhodospirillales--5||o__Rickettsiales--2||o__SMYD01--1||o__Selenomonadales--2||o__Sphingomonadales--14||o__Steroidobacterales--1||o__Sulfobacillales--1||o__Treponematales--1||o__UBA10030--1||o__UBA8260--1||o__UBA9160--4||o__Vicinamibacterales--1:capture_phylum_counter=p__Acidobacteriota--4||p__Actinobacteriota--8||p__Bacteroidota--1||p__Chloroflexota--1||p__Cyanobacteria--1||p__Desulfobacterota--1||p__Desulfobacterota_I--3||p__Dormibacterota--1||p__Firmicutes--4||p__Firmicutes_A--7||p__Firmicutes_C--2||p__Firmicutes_E--1||p__Gemmatimonadota--2||p__Halobacteriota--4||p__Moduliflexota--1||p__Myxococcota--12||p__Myxococcota_A--4||p__Nitrospirota--1||p__Proteobacteria--131||p__Spirochaetota--2:capture_species_counter=s__13-2-20CM-66-19 sp018241505--1||s__2-01-FULL-66-17 sp016201825--1||s__AG29 sp003221995--1||s__Acetobacterium sp018903255--1||s__Actinoplanes sp016785085--1||s__Aeromonas dhakensis--1||s__Agathobacter sp910587655--1||s__Agrobacterium bohemicum--1||s__Aminidesulfovibrio sp002382645--1||s__Aquabacterium sp903871865--1||s__Asticcacaulis excentricus--2||s__Aureimonas sp001463765--1||s__Azonexus hydrophilus_A--11||s__Azospirillum brasilense_E--1||s__Azospirillum picis--1||s__Bacillus_BD benzoevorans--1||s__Blastococcus saxobsidens--2||s__Blastococcus sp900109665--1||s__Bordetella_C sp002209485--1||s__Bosea sp001556025--1||s__Bradyrhizobium manausense_A--2||s__Bradyrhizobium sp000239795--1||s__Bradyrhizobium sp000239815--1||s__Bradyrhizobium sp018130385--1||s__Brevibacillus borstelensis--1||s__CADDZH01 sp902812455--1||s__Cellulomonas persica--2||s__Cohnella lubricantis--1||s__Comamonas testosteroni_B--1||s__Corallococcus carmarthensis--1||s__Devosia_A sp015657675--1||s__Duganella sp017833525--1||s__ER4 sp015068395--2||s__Ferrovibrio sp002482765--1||s__Fundidesulfovibrio putealis--1||s__Ga0077553 sp016789905--1||s__Geodermatophilus amargosae--2||s__Halobaculum sp018609965--1||s__Halobiforma nitratireducens--1||s__Halomonas campaniensis_A--1||s__Halorussus sp010747475--2||s__Herbaspirillum sp000577615--1||s__Holophaga sp002298155--1||s__JAFLCR01 sp017302755--2||s__Janthinobacterium sp000344615--1||s__Jiella pacifica--1||s__KK5 sp001984095--1||s__Lawsonibacter sp910577805--2||s__Leptonema illini--1||s__Limimonas halophila--1||s__Luteitalea sp001464065--1||s__Methylobacterium platani--12||s__Methylobacterium sp008040035--1||s__Methylobacterium sp900112625--1||s__Methylobacterium tarhaniae--3||s__Moduliflexus flocculans--1||s__Nitrospirillum amazonense_B--1||s__PFJX01 sp002281555--2||s__Paenibacillus_O pasadenensis--1||s__Paraburkholderia phenazinium_A--1||s__Paucibacter sp018780645--1||s__Phaeospirillum sp903853455--2||s__Pinisolibacter sp002298965--9||s__Pseudolabrys sp003133345--2||s__Pseudomonas_A stutzeri_AB--1||s__Pseudomonas_A stutzeri_AL--2||s__Pseudomonas_E benzenivorans--2||s__Pseudomonas_E plecoglossicida--1||s__Pseudomonas_E putida_T--2||s__Pseudomonas_E sediminis--2||s__Pseudomonas_E sp000761545--2||s__Pseudomonas_E sp003060885--1||s__Pseudomonas_E sp014268755--1||s__Pseudophaeobacter_A sp014884385--1||s__Rhizobacter sp000799305--8||s__Rhizobium loessense--1||s__Rhizobium miluonense--1||s__Rhizobium_B borbori--1||s__Rhizorhabdus sp004297635--1||s__Rhizorhabdus wittichii_A--1||s__Rhodospirillum rubrum--1||s__Roseomonas_C hellenica--1||s__Roseospirillum parvum--1||s__SCN-70-22 sp016704465--1||s__SMYD01 sp004356015--1||s__SSA4 sp016712375--1||s__SYFR01 sp005800325--11||s__SYSU-D60014 sp003576685--1||s__SZUA-370 sp018816345--1||s__Selenomonas_C bovis--1||s__Selenomonas_C sp002351185--1||s__Shewanella sp018596335--1||s__Shinella zoogloeoides--2||s__Solidesulfovibrio magneticus_A--1||s__Sphingomonas sp003075315--1||s__Sphingomonas sp016107325--1||s__Sphingomonas sp016820445--1||s__Sphingomonas_B sp002291855--8||s__Sphingomonas_I sp013113735--1||s__Stappia sp016774605--1||s__Stappia sp900185725--1||s__Sulfobacillus_A acidophilus--1||s__Tagaea sp014444615--1||s__Tardiphaga sp007018905--1||s__Thauera_A sp014489115--1||s__Thioalkalivibrio sp000378605--1||s__Trinickia caryophylli--1||s__UBA10030 sp003453835--1||s__UBA3282 sp003611805--1||s__UBA8260 sp003134115--1||s__UBA9160 sp003520425--4||s__ULC077BIN1 sp016807185--1||s__VEOV01 sp012026855--1||s__Yoonia sp003551805--1||s__Youhaiella tibetensis--1:evalue_avg=3.8862887551103684e-18:evalue_max=1.69e-16:evalue_min=3.29e-102:evalue_std=2.3647419505511206e-17:evalue_sum=2.0597330402084954e-16:gapopen_avg=0.16981132075471697:gapopen_max=2.0:gapopen_min=0.0:gapopen_std=0.4267880511900569:gapopen_sum=9.0:gtdb_class_counter=c__Alphaproteobacteria--273||c__Desulfitobacteriia--1||c__Desulfobacteria--2||c__Desulfotomaculia--1||c__GWC2-55-46--1||c__Gammaproteobacteria--146||c__Moduliflexia--1||c__Myxococcia--1||c__Negativicutes--3||c__Planctomycetia--1||c__Proteinivoracia--7||c__RBG-13-43-22--1||c__Syntrophorhabdia--1||c__Thermodesulfovibrionia--1||c__UBA9942--1||c__Xenobia--1:gtdb_domain_counter=d__Bacteria--442:gtdb_family_counter=f__2-02-FULL-58-16_A--1||f__40CM-4-68-19--1||f__Anaeromusaceae--1||f__Ancalomicrobiaceae--2||f__Azospirillaceae--24||f__Beijerinckiaceae--2||f__CACIAM-22H2--1||f__CGMCC-115125--1||f__Casp-alpha2--4||f__Celerinatantimonadaceae--1||f__Cohaesibacteraceae--2||f__DSSU01--1||f__Desulfitobacteriaceae--1||f__Desulfocucumaceae--1||f__Dongiaceae--1||f__Emcibacteraceae--8||f__GCA-2696645--2||f__GWC2-55-46--1||f__Halomonadaceae--13||f__Inquilinaceae--3||f__J153--1||f__JADMJV01--1||f__JAHDSF01--4||f__Kiloniellaceae--1||f__Kordiimonadaceae--4||f__MC1--1||f__Magnetospiraceae--2||f__Magnetospirillaceae--87||f__Magnetovibrionaceae--7||f__Marinomonadaceae--26||f__Micavibrionaceae--6||f__NORP267--1||f__Nitrincolaceae--10||f__Oleiphilaceae--1||f__PWLI01--1||f__Pirellulaceae--1||f__Pleomorphomonadaceae--1||f__Propionisporaceae--1||f__Pseudomonadaceae--78||f__RBG-13-43-22--1||f__RPRI01--2||f__Rhodobiaceae--2||f__Rhodospirillaceae--33||f__Rhodothalassiaceae--1||f__SZUA-242--1||f__Sneathiellaceae--5||f__Sporomusaceae--1||f__Stappiaceae--3||f__Steroidobacteraceae--1||f__Succinivibrionaceae--3||f__Terasakiellaceae--5||f__Thalassobaculaceae--6||f__Thalassospiraceae--12||f__Thiomicrospiraceae--8||f__Tistrellaceae--2||f__UBA2562--2||f__UBA4975--5||f__UBA9942--1||f__VEMY01--1||f__Vibrionaceae--5||f__WCHB1-27--1||f__WMHbin7--11||f__Xanthobacteraceae--25:gtdb_genus_counter=g__13-2-20CM-66-19--1||g__Aerophototrophica--1||g__Alpha-05--3||g__Anaeromusa--1||g__Azospirillum--16||g__BOG-1155--1||g__BOG-933--2||g__BRH-c57--1||g__Balneatrix--1||g__Blastochloris--3||g__Bradyrhizobium--15||g__CAIULK01--3||g__CAIWCD01--1||g__CAIYCT01--2||g__CAJANL01--3||g__Caenispirillum--4||g__Casp-alpha2--1||g__Celerinatantimonas--1||g__Cohaesibacter--2||g__DSSU01--1||g__Desulfocucumis--1||g__Dongia--1||g__Eilatimonas--1||g__Emcibacter--1||g__GCA-2696645--1||g__Haematospirillum--3||g__Hwanghaeella--1||g__Hydrogenovibrio--4||g__Insolitispirillum--3||g__J153--1||g__JAAAOG01--2||g__JAAYIH01--1||g__JABDIP01--1||g__JACOUO01--1||g__JACQQJ01--1||g__JACRFY01--3||g__JACRHH01--1||g__JACZKS01--2||g__JADFXL01--1||g__JADFZP01--2||g__JADGBG01--1||g__JADGDA01--1||g__JADHSW01--1||g__JADMJV01--1||g__JAEULV01--1||g__JAHDSF01--2||g__Kordiimonas--3||g__MC1--1||g__Magnetospira--2||g__Magnetospirillum--26||g__Magnetovibrio--6||g__Mangrovitalea--1||g__Marinobacterium_B--1||g__Marinomonas--26||g__Methylobacterium--1||g__Motiliproteus--2||g__NORP267--1||g__Neptuniibacter--2||g__Neptunomonas--4||g__Nisaea--4||g__Niveispirillum--4||g__Novipirellula--1||g__Novispirillum--4||g__Oceanospirillum--12||g__Oharaeibacter--1||g__Oleiliquidispirillum--1||g__Oleisolibacter--1||g__PLLO--1||g__PWLI01--1||g__Pannonibacter--1||g__Pararhodospirillum--5||g__Paremcibacter--7||g__Pelosinus--1||g__Phaeospirillum--45||g__Pinisolibacter--1||g__Pseudomonas_A--35||g__Pseudomonas_C--4||g__Pseudomonas_D--7||g__Pseudomonas_E--28||g__Pseudomonas_F--1||g__Pseudomonas_H--2||g__Pseudomonas_N--1||g__Pseudospirillum--1||g__Pyruvatibacter--1||g__RBG-13-43-22--1||g__RPRI01--2||g__RZZS01--1||g__Rhabdaerophilum--1||g__Rhodobium--2||g__Rhodopseudomonas--6||g__Rhodospira--6||g__Rhodothalassium--1||g__Roseibium--2||g__Roseospirillum--1||g__SCUB01--1||g__Sneathiella--5||g__Sporomusa--1||g__Succinivibrio--3||g__Tagaea--1||g__Telmatospirillum--2||g__Terasakiella--5||g__Thalassobaculum--1||g__Thalassobaculum_A--1||g__Thalassospira--12||g__Thiomicrorhabdus--4||g__Tistrella--2||g__UBA1479--3||g__UBA1573--4||g__UBA1672--1||g__UBA2562--2||g__UBA4975--4||g__VEMY01--1||g__Vibrio--5||g__WHTV01--1||g__WMHbin7--11||g__WOUV01--1:gtdb_order_counter=o__Anaeromusales--1||o__Azospirillales--24||o__CACIAM-22H2--1||o__DSM-16000--3||o__Desulfitobacteriales--1||o__Desulfobacterales--2||o__Desulfotomaculales--1||o__Dongiales--1||o__Enterobacterales--9||o__GWC2-55-46--1||o__Kiloniellales--2||o__MC1--1||o__Micavibrionales--6||o__Moduliflexales--1||o__Myxococcales--1||o__Parvibaculales--1||o__Pirellulales--1||o__Propionisporales--1||o__Pseudomonadales--128||o__RBG-13-43-22--1||o__Rhizobiales--38||o__Rhodospirillales--166||o__SZUA-242--1||o__Sneathiellales--5||o__Sphingomonadales--13||o__Sporomusales--1||o__Steroidobacterales--1||o__Syntrophorhabdales--1||o__Thalassobaculales--6||o__Thiomicrospirales--8||o__Tistrellales--2||o__UBA2562--2||o__UBA4975--7||o__UBA8366--2||o__UBA9942--1||o__Xenobiales--1:gtdb_phylum_counter=p__Desulfobacterota--4||p__Desulfobacterota_G--1||p__Eremiobacterota--1||p__Firmicutes_B--2||p__Firmicutes_C--3||p__Firmicutes_D--7||p__Moduliflexota--1||p__Myxococcota--1||p__Nitrospinota--1||p__Nitrospirota--1||p__Planctomycetota--1||p__Proteobacteria--419:gtdb_species_counter=s__13-2-20CM-66-19 sp018241505--1||s__Aerophototrophica crusticola--1||s__Alpha-05 sp002307145--1||s__Alpha-05 sp003250275--1||s__Alpha-05 sp900079695--1||s__Anaeromusa acidaminophila--1||s__Azospirillum griseum--1||s__Azospirillum humicireducens--1||s__Azospirillum lipoferum_C--1||s__Azospirillum oleiclasticum--1||s__Azospirillum oryzae--1||s__Azospirillum oryzae_A--1||s__Azospirillum ramasamyi--1||s__Azospirillum rugosum--1||s__Azospirillum sp003115975--1||s__Azospirillum sp003116065--1||s__Azospirillum sp003116095--1||s__Azospirillum sp003590795--2||s__Azospirillum sp008364825--1||s__Azospirillum thermophilum--1||s__Azospirillum thiophilum--1||s__BOG-1155 sp002067405--1||s__BOG-933 sp003165295--1||s__BOG-933 sp903920145--1||s__BRH-c57 sp000961745--1||s__Balneatrix alpica--1||s__Blastochloris sulfoviridis--1||s__Blastochloris tepida--1||s__Blastochloris viridis--1||s__Bradyrhizobium amphicarpaeae--1||s__Bradyrhizobium denitrificans--1||s__Bradyrhizobium guangzhouense--1||s__Bradyrhizobium japonicum_C--1||s__Bradyrhizobium japonicum_H--1||s__Bradyrhizobium oligotrophicum--1||s__Bradyrhizobium sp000026145--1||s__Bradyrhizobium sp000239775--1||s__Bradyrhizobium sp000239795--1||s__Bradyrhizobium sp000239815--1||s__Bradyrhizobium sp003963435--1||s__Bradyrhizobium sp013178945--1||s__Bradyrhizobium sp016213215--1||s__Bradyrhizobium sp900176205--1||s__Bradyrhizobium symbiodeficiens--1||s__CAIULK01 sp903899885--3||s__CAIWCD01 sp903911145--1||s__CAIYCT01 sp903924765--2||s__CAJANL01 sp016183945--1||s__CAJANL01 sp903941105--2||s__Caenispirillum bisanense--2||s__Caenispirillum salinarum--2||s__Casp-alpha2 sp016763915--1||s__Celerinatantimonas diazotrophica--1||s__Cohaesibacter intestini--1||s__Cohaesibacter sp900215505--1||s__DSSU01 sp011330975--1||s__Desulfocucumis sp000961595--1||s__Dongia sp016712715--1||s__Eilatimonas milleporae--1||s__Emcibacter nanhaiensis--1||s__GCA-2696645 sp012926505--1||s__Haematospirillum jordaniae--1||s__Haematospirillum sp012102705--1||s__Haematospirillum sp012102745--1||s__Hwanghaeella grinnelliae--1||s__Hydrogenovibrio kuenenii--1||s__Hydrogenovibrio sp000744875--1||s__Hydrogenovibrio sp002779995--1||s__Hydrogenovibrio sp002848135--1||s__Insolitispirillum peregrinum--3||s__J153 sp003693905--1||s__JAAAOG01 sp009909005--2||s__JAAYIH01 sp012523545--1||s__JABDIP01 sp013003675--1||s__JACOUO01 sp016177845--1||s__JACQQJ01 sp016207035--1||s__JACRFY01 sp016212565--3||s__JACRHH01 sp016212095--1||s__JACZKS01 sp014859895--2||s__JADFXL01 sp015233585--1||s__JADFZP01 sp015232025--1||s__JADFZP01 sp015232485--1||s__JADGBG01 sp015231605--1||s__JADGDA01 sp015228695--1||s__JADHSW01 sp016776705--1||s__JADMJV01 sp018780265--1||s__JAEULV01 sp016793065--1||s__JAHDSF01 sp018432935--2||s__Kordiimonas sp013372925--1||s__Kordiimonas sp013372975--1||s__Kordiimonas sp015485385--1||s__MC1 sp002632265--1||s__Magnetospira sp000968135--2||s__Magnetospirillum aberrantis--1||s__Magnetospirillum gryphiswaldense--5||s__Magnetospirillum moscoviense--1||s__Magnetospirillum sp001898825--3||s__Magnetospirillum sp002435715--3||s__Magnetospirillum sp006218045--3||s__Magnetospirillum sp014379805--1||s__Magnetospirillum sp014380005--1||s__Magnetospirillum sp018224925--3||s__Magnetospirillum sp902729435--2||s__Magnetospirillum sp903941095--3||s__Magnetovibrio blakemorei--2||s__Magnetovibrio sp002401565--1||s__Magnetovibrio sp002732845--1||s__Magnetovibrio sp016763255--1||s__Magnetovibrio sp016763895--1||s__Mangrovitalea sediminis--1||s__Marinobacterium_B jannaschii--1||s__Marinomonas alcarazii--1||s__Marinomonas algicola--1||s__Marinomonas aquimarina--1||s__Marinomonas aquiplantarum--1||s__Marinomonas arctica--1||s__Marinomonas atlantica--1||s__Marinomonas communis--1||s__Marinomonas foliarum--1||s__Marinomonas fungiae--1||s__Marinomonas gallaica--1||s__Marinomonas hwangdonensis--1||s__Marinomonas ostreistagni--1||s__Marinomonas ostreistagni_A--1||s__Marinomonas piezotolerans--1||s__Marinomonas polaris--1||s__Marinomonas posidonica--1||s__Marinomonas primoryensis--1||s__Marinomonas profundimaris--1||s__Marinomonas rhizomae--1||s__Marinomonas shanghaiensis--1||s__Marinomonas sp001625355--1||s__Marinomonas sp004352855--1||s__Marinomonas sp006385675--1||s__Marinomonas sp013373235--1||s__Marinomonas sp016463975--1||s__Marinomonas sp018336955--1||s__Methylobacterium sp019216885--1||s__Motiliproteus coralliicola--1||s__Motiliproteus sediminis--1||s__NORP267 sp016764455--1||s__Neptuniibacter caesariensis--2||s__Neptunomonas antarctica--1||s__Neptunomonas japonica--1||s__Neptunomonas japonica_A--1||s__Neptunomonas sp016744175--1||s__Nisaea denitrificans--1||s__Nisaea nitritireducens--1||s__Nisaea sp014904705--1||s__Nisaea sp017640745--1||s__Niveispirillum irakense--1||s__Niveispirillum lacus--1||s__Niveispirillum sp009495745--1||s__Niveispirillum sp017996735--1||s__Novipirellula sp007859835--1||s__Novispirillum itersonii--2||s__Novispirillum itersonii_A--2||s__Oceanospirillum beijerinckii--2||s__Oceanospirillum linum--2||s__Oceanospirillum maris--2||s__Oceanospirillum multiglobuliferum--2||s__Oceanospirillum sanctuarii--2||s__Oceanospirillum sp014164585--2||s__Oharaeibacter diazotrophicus--1||s__Oleiliquidispirillum nitrogeniifigens--1||s__Oleisolibacter albus--1||s__PLLO sp017310645--1||s__PWLI01 sp003559415--1||s__Pannonibacter carbonis--1||s__Pararhodospirillum oryzae--3||s__Pararhodospirillum photometricum--2||s__Paremcibacter congregatus--1||s__Paremcibacter sp002401545--1||s__Paremcibacter sp002749135--1||s__Paremcibacter sp011051815--1||s__Paremcibacter sp013152755--1||s__Paremcibacter sp016764855--1||s__Paremcibacter sp016765435--1||s__Pelosinus fermentans_B--1||s__Phaeospirillum caucaseum--2||s__Phaeospirillum fulvum_A--1||s__Phaeospirillum fulvum_B--1||s__Phaeospirillum kuznetsovii--3||s__Phaeospirillum magnetica_A--3||s__Phaeospirillum magneticum--4||s__Phaeospirillum magnetotacticum--5||s__Phaeospirillum marisnigri--3||s__Phaeospirillum molischianum--1||s__Phaeospirillum sp001511835--4||s__Phaeospirillum sp002105535--4||s__Phaeospirillum sp016195125--4||s__Phaeospirillum sp900184795--3||s__Phaeospirillum sp902729425--2||s__Phaeospirillum sp903853455--1||s__Phaeospirillum sp903901915--4||s__Pinisolibacter aquiterrae--1||s__Pseudomonas_A balearica--1||s__Pseudomonas_A kunmingensis--1||s__Pseudomonas_A kunmingensis_A--1||s__Pseudomonas_A lopnurensis--1||s__Pseudomonas_A nitrititolerans--1||s__Pseudomonas_A saudiphocaensis--1||s__Pseudomonas_A sp000765155--1||s__Pseudomonas_A sp002692525--1||s__Pseudomonas_A sp003205815--1||s__Pseudomonas_A sp003325755--1||s__Pseudomonas_A sp003488145--1||s__Pseudomonas_A sp003527165--1||s__Pseudomonas_A sp004010935--1||s__Pseudomonas_A sp004331835--1||s__Pseudomonas_A sp007713455--1||s__Pseudomonas_A stutzeri--1||s__Pseudomonas_A stutzeri_A--1||s__Pseudomonas_A stutzeri_AB--1||s__Pseudomonas_A stutzeri_AD--1||s__Pseudomonas_A stutzeri_AF--1||s__Pseudomonas_A stutzeri_AI--1||s__Pseudomonas_A stutzeri_AK--1||s__Pseudomonas_A stutzeri_AL--1||s__Pseudomonas_A stutzeri_AN--1||s__Pseudomonas_A stutzeri_B--1||s__Pseudomonas_A stutzeri_C--1||s__Pseudomonas_A stutzeri_G--1||s__Pseudomonas_A stutzeri_H--1||s__Pseudomonas_A stutzeri_O--1||s__Pseudomonas_A stutzeri_P--1||s__Pseudomonas_A stutzeri_S--1||s__Pseudomonas_A stutzeri_T--1||s__Pseudomonas_A stutzeri_U--1||s__Pseudomonas_A xanthomarina--1||s__Pseudomonas_A xanthomarina_A--1||s__Pseudomonas_C caeni--1||s__Pseudomonas_C caeni_A--1||s__Pseudomonas_C sp012518175--1||s__Pseudomonas_C sp012719655--1||s__Pseudomonas_D bauzanensis--1||s__Pseudomonas_D excrementavium--1||s__Pseudomonas_D litoralis--1||s__Pseudomonas_D saudimassiliensis--1||s__Pseudomonas_D sp002979975--1||s__Pseudomonas_D sp012735335--1||s__Pseudomonas_D xiamenensis--1||s__Pseudomonas_E abietaniphila--1||s__Pseudomonas_E benzenivorans--1||s__Pseudomonas_E brassicacearum_D--1||s__Pseudomonas_E chengduensis--1||s__Pseudomonas_E fluorescens_BR--1||s__Pseudomonas_E fluorescens_BU--1||s__Pseudomonas_E fluorescens_BW--1||s__Pseudomonas_E frederiksbergensis_G--1||s__Pseudomonas_E fuscovaginae_A--1||s__Pseudomonas_E gingeri_A--1||s__Pseudomonas_E gingeri_B--1||s__Pseudomonas_E mandelii_D--1||s__Pseudomonas_E mendocina--1||s__Pseudomonas_E mohnii--1||s__Pseudomonas_E moorei--1||s__Pseudomonas_E peli--1||s__Pseudomonas_E putida_S--1||s__Pseudomonas_E sp001984065--1||s__Pseudomonas_E sp002439135--1||s__Pseudomonas_E sp008369295--1||s__Pseudomonas_E sp008369325--1||s__Pseudomonas_E sp009761815--1||s__Pseudomonas_E sp009932725--1||s__Pseudomonas_E sp013359595--1||s__Pseudomonas_E sp014268755--1||s__Pseudomonas_E sp014851865--1||s__Pseudomonas_E sp014851905--1||s__Pseudomonas_E sp019200975--1||s__Pseudomonas_F alcaligenes_A--1||s__Pseudomonas_H flexibilis--1||s__Pseudomonas_H sp014836765--1||s__Pseudomonas_N urumqiensis--1||s__Pseudospirillum japonicum--1||s__Pyruvatibacter mobilis--1||s__RBG-13-43-22 sp001797675--1||s__RPRI01 sp018817425--1||s__RPRI01 sp018901125--1||s__RZZS01 sp009929775--1||s__Rhabdaerophilum sp009846685--1||s__Rhodobium sp002869065--2||s__Rhodopseudomonas faecalis--1||s__Rhodopseudomonas palustris_B--1||s__Rhodopseudomonas palustris_C--1||s__Rhodopseudomonas palustris_I--1||s__Rhodopseudomonas palustris_J--1||s__Rhodopseudomonas pentothenatexigens--1||s__Rhodospira goensis--1||s__Rhodospira marina--1||s__Rhodospira navarrensis--2||s__Rhodospira trueperi--1||s__Rhodospira visakhapatnamensis--1||s__Rhodothalassium salexigens--1||s__Roseibium aggregatum_C--1||s__Roseibium hamelinense--1||s__Roseospirillum parvum--1||s__SCUB01 sp004297465--1||s__Sneathiella aquimaris--1||s__Sneathiella sp002163135--1||s__Sneathiella sp002428885--2||s__Sneathiella sp016765515--1||s__Sporomusa acidovorans--1||s__Succinivibrio sp002449335--1||s__Succinivibrio sp900315395--1||s__Succinivibrio sp900316375--1||s__Tagaea sp016124335--1||s__Telmatospirillum sp009712185--1||s__Telmatospirillum sp013349735--1||s__Terasakiella brassicae--1||s__Terasakiella magnetica_A--1||s__Terasakiella pusilla--1||s__Terasakiella sp013373205--1||s__Terasakiella sp013373265--1||s__Thalassobaculum litoreum--1||s__Thalassobaculum_A fulvum--1||s__Thalassospira alkalitolerans--1||s__Thalassospira lucentensis_A--1||s__Thalassospira marina--1||s__Thalassospira mesophila--1||s__Thalassospira povalilytica--1||s__Thalassospira profundimaris_B--1||s__Thalassospira profundimaris_D--1||s__Thalassospira sp001907695--1||s__Thalassospira sp002115785--1||s__Thalassospira sp002115825--1||s__Thalassospira xiamenensis--1||s__Thalassospira xianhensis--1||s__Thiomicrorhabdus chilensis--1||s__Thiomicrorhabdus sp013153955--1||s__Thiomicrorhabdus sp013391695--1||s__Thiomicrorhabdus sp014763835--1||s__Tistrella bauzanensis--1||s__Tistrella mobilis--1||s__UBA1479 sp002433335--1||s__UBA1479 sp002696205--1||s__UBA1479 sp002781745--1||s__UBA1573 sp001871905--1||s__UBA1573 sp002421905--1||s__UBA1573 sp003245575--1||s__UBA1573 sp018063145--1||s__UBA1672 sp018399685--1||s__UBA2562 sp002340345--2||s__UBA4975 sp002408465--1||s__UBA4975 sp002423965--1||s__UBA4975 sp002427015--1||s__UBA4975 sp012727415--1||s__VEMY01 sp009711825--1||s__Vibrio cincinnatiensis--1||s__Vibrio fluvialis--1||s__Vibrio furnissii--1||s__Vibrio plantisponsor--1||s__Vibrio sp011306175--1||s__WHTV01 sp014925385--1||s__WMHbin7 sp002753155--1||s__WMHbin7 sp015231795--4||s__WMHbin7 sp015232335--1||s__WMHbin7 sp016215555--1||s__WMHbin7 sp902725215--4||s__WOUV01 sp009773045--1:heptad_counter=MCP-24H--25||MCP-36H--2||MCP-38H--126||MCP-40H--184||MCP-42H--1||MCP-44H--295:lbd_counter=:lca_tree=p__Proteobacteria:length_avg=129.52830188679246:length_max=173.0:length_min=39.0:length_std=30.44895083046939:length_sum=6865.0:mismatch_avg=51.37735849056604:mismatch_max=82.0:mismatch_min=3.0:mismatch_std=23.124434641816187:mismatch_sum=2723.0:name=N877148:qcovhsp_avg=98.58679245283018:qcovhsp_max=100.0:qcovhsp_min=95.5:qcovhsp_std=1.421678008531449:qcovhsp_sum=5225.099999999999:qend_avg=130.8490566037736:qend_max=181.0:qend_min=39.0:qend_std=30.74735524987668:qend_sum=6935.0:qstart_avg=2.452830188679245:qstart_max=9.0:qstart_min=1.0:qstart_std=1.727225851962187:qstart_sum=130.0:ref_name_counter=GB_GCA_002340345.1_protein.faa_DDLW01000158.1_16@PF00015_full_PFAM.452.657--1||GB_GCA_003693905.1_protein.faa_RFLL01000079.1_4@PF00015_full_PFAM.124.309--1||GB_GCA_009773045.1_protein.faa_WOUV01000241.1_1@PF00015_full_PFAM.71.276--3||GB_GCA_011330975.1_protein.faa_DSSU01000019.1_1@PF00015_full_PFAM.8.231--1||GB_GCA_014859895.1_protein.faa_JACZKS010000021.1_3@PF00015_full_PFAM.209.386--1||GB_GCA_015231605.1_protein.faa_JADGBG010000010.1_12@PF00015_full_PFAM.113.332--2||GB_GCA_016124335.1_protein.faa_WGNX01000003.1_438@PF00015_full_PFAM.136.317--1||GB_GCA_016215555.1_protein.faa_JACRJC010000014.1_4@PF00015_full_PFAM.106.303--1||GB_GCA_903924765.1_protein.faa_CAIYCT010000083.1_8@PF00015_full_PFAM.60.233--1||GB_GCA_903927615.1_protein.faa_CAIYNU010000024.1_1@PF00015_full_PFAM.367.479--1||RS_GCF_000013365.1_protein.faa_NC_007778.1_3541@PF00015_full_PFAM.149.346--1||RS_GCF_000283655.1_protein.faa_NC_016624.1_248@PF00015_full_PFAM.246.433--1||RS_GCF_001511835.1_protein.faa_NZ_LN997848.1_3793@PF00015_full_PFAM.135.337--1||RS_GCF_001746755.1_protein.faa_NZ_MCGG01000025.1_75@PF00015_full_PFAM.116.312--1||RS_GCF_003116095.1_protein.faa_NZ_LGRA01000021.1_1243@PF00015_full_PFAM.245.430--1||RS_GCF_003336875.1_protein.faa_NZ_QGNJ01000006.1_234@PF00015_full_PFAM.467.650--24||RS_GCF_004114935.1_protein.faa_NZ_CP022221.1_6337@PF00015_full_PFAM.245.321--3||RS_GCF_007992075.1_protein.faa_NZ_BJZO01000059.1_12@PF00015_full_PFAM.256.449--1||RS_GCF_008364795.1_protein.faa_NZ_VTTM01000009.1_115@PF00015_full_PFAM.262.453--1||RS_GCF_008630065.1_protein.faa_NZ_VWPL01000021.1_34@PF00015_full_PFAM.256.428--1||RS_GCF_013423485.1_protein.faa_NZ_JABFFR010000013.1_161@PF00015_full_PFAM.142.334--1||RS_GCF_014191055.1_protein.faa_NZ_JACHWB010000003.1_614@PF00015_full_PFAM.121.292--1||RS_GCF_014652915.1_protein.faa_NZ_BMZS01000014.1_10@PF00015_full_PFAM.129.318--1||RS_GCF_015694425.1_protein.faa_NZ_JADQDN010000001.1_743@PF00015_full_PFAM.123.290--2:scovhsp_avg=71.46415094339622:scovhsp_max=92.5:scovhsp_min=51.3:scovhsp_std=11.59350106972441:scovhsp_sum=3787.6:send_avg=150.0:send_max=179.0:send_min=73.0:send_std=25.277688550607994:send_sum=7950.0:sstart_avg=21.528301886792452:sstart_max=58.0:sstart_min=1.0:sstart_std=15.40055415284801:sstart_sum=1141.0])0.9:0.0379184[&&NHX:Sample_counter=rhizpot1--77||rhizpot2--5||rhizpot3--49||rhiztom1--62||rhiztom2--41||rhiztom3--62:Type_counter=GTDB--3523||capture--296:besthit_avg=70.73506493506494:besthit_max=100.0:besthit_min=43.1:besthit_std=19.483939176947537:besthit_sum=5446.6:bitscore_avg=152.84285714285713:bitscore_max=293.0:bitscore_min=47.4:bitscore_std=63.31581333320384:bitscore_sum=11768.9:capture_class_counter=c__Acidobacteriae--1||c__Actinomycetia--17||c__Alphaproteobacteria--100||c__Bacilli--26||c__Clostridia--15||c__Cyanobacteriia--3||c__Desulfobulbia--1||c__Desulfovibrionia--5||c__Desulfuromonadia--2||c__Dormibacteria--1||c__Fibrobacteria--1||c__Gammaproteobacteria--75||c__Gemmatimonadetes--2||c__Halobacteria--6||c__Holophagae--2||c__Ktedonobacteria--1||c__Leptospirae--1||c__Moduliflexia--1||c__Mor1--1||c__Myxococcia--7||c__Negativicutes--2||c__Nitrospiria--1||c__Polyangia--12||c__Spirochaetia--2||c__Sulfobacillia--1||c__UBA10030--1||c__UBA1135--3||c__UBA4820--1||c__UBA9160--4||c__Vicinamibacteria--1:capture_domain_counter=d__Archaea--6||d__Bacteria--290:capture_family_counter=f__2-01-FULL-66-17--1||f__40CM-4-68-19--1||f__Acetobacteraceae--2||f__Aeromonadaceae--1||f__Alkalibacillaceae--1||f__Amphibacillaceae--6||f__Ancalomicrobiaceae--9||f__Azospirillaceae--4||f__Bacillaceae_D--1||f__Beijerinckiaceae--21||f__Brevibacillaceae--6||f__Bryobacteraceae--1||f__Burkholderiaceae--23||f__CACIAM-22H2--3||f__Caulobacteraceae--2||f__Cellulomonadaceae--2||f__Chromatiaceae--1||f__Clostridiaceae--1||f__DSM-18226--5||f__DSQY01--1||f__Desulfovibrionaceae--5||f__Desulfurivibrionaceae--1||f__Devosiaceae--2||f__Dongiaceae--1||f__Enterobacteriaceae--2||f__Eubacteriaceae--2||f__Exiguobacteraceae--2||f__Ferrovibrionaceae--2||f__GWC2-71-9--1||f__Gallionellaceae--3||f__Gemmatimonadaceae--1||f__Geobacteraceae--2||f__Geodermatophilaceae--11||f__Haladaptataceae--2||f__Haliangiaceae--1||f__Halobacillaceae--1||f__Haloferacaceae--2||f__Halomonadaceae--2||f__Halorhodospiraceae--1||f__Holophagaceae--2||f__JAFLCR01--2||f__Kineosporiaceae--1||f__Ktedonobacteraceae--1||f__Lachnospiraceae--6||f__Leptolyngbyaceae--1||f__Leptonemataceae--1||f__MH13--1||f__Magnetospirillaceae--4||f__Micromonosporaceae--3||f__Moduliflexaceae--1||f__Myxococcaceae--6||f__Natrialbaceae--2||f__Nostocaceae--2||f__Oscillospiraceae--5||f__Paenibacillaceae--2||f__Planococcaceae--1||f__Polyangiaceae--11||f__Pseudomonadaceae--21||f__Rhizobiaceae--12||f__Rhodobacteraceae--3||f__Rhodocyclaceae--16||f__Rhodospirillaceae--2||f__Rhodovibrionaceae--1||f__Ruminococcaceae--1||f__SMYD01--1||f__Selenomonadaceae--2||f__Shewanellaceae--1||f__Sphingomonadaceae--14||f__Sporolactobacillaceae--1||f__Stappiaceae--3||f__Steroidobacteraceae--1||f__Sulfobacillaceae--1||f__Thioalkalivibrionaceae--1||f__Thiobacillaceae--2||f__Treponemataceae--1||f__UBA10030--1||f__UBA12059--1||f__UBA2386--3||f__UBA5070--1||f__UBA8260--1||f__UBA9160--4||f__UXAT02--1||f__Vicinamibacteraceae--1||f__Xanthobacteraceae--11:capture_genus_counter=g__13-2-20CM-66-19--1||g__2-01-FULL-66-17--1||g__40CM-4-68-19--1||g__AG29--1||g__Acetobacterium--2||g__Acidovorax_A--1||g__Actinoplanes--3||g__Aeromonas--1||g__Agathobacter--1||g__Agrobacterium--2||g__Allorhizobium--1||g__Aminidesulfovibrio--1||g__Aquabacterium--1||g__Asticcacaulis--2||g__Aulosira--2||g__Aureimonas--1||g__Azonexus--12||g__Azospirillum--2||g__BOG-933--1||g__Bacillus_BD--1||g__Bacillus_L--1||g__Belnapia--1||g__Blastococcus--8||g__Bordetella_C--1||g__Bosea--2||g__Bradyrhizobium--6||g__Brevibacillus--5||g__Brevibacillus_C--1||g__Butyribacter--1||g__CADDZH01--1||g__CAG-127--1||g__CAG-510--1||g__CAIOSQ01--1||g__Cellulomonas--2||g__Clostridium--1||g__Cohnella--1||g__Comamonas--1||g__Corallococcus--1||g__DSQY01--1||g__Denitromonas--2||g__Devosia_A--1||g__Duganella--1||g__ER4--3||g__Exiguobacterium_A--2||g__Ferrovibrio--1||g__Fundidesulfovibrio--1||g__Ga0077553--1||g__Geodermatophilus--3||g__Geomonas--1||g__Halobaculum--2||g__Halobiforma--1||g__Halomonas--2||g__Halorussus--2||g__Herbaspirillum--1||g__Holophaga--2||g__JAEUJP01--1||g__JAEUJQ01--3||g__JAEUJT01--1||g__JAEUKZ01--1||g__JAFLCR01--2||g__Janthinobacterium--1||g__Jiella--1||g__KK5--1||g__Lacrimispora--1||g__Lawsonibacter--2||g__Leptonema--1||g__Limimonas--1||g__Luteitalea--1||g__MH13--1||g__Massilia--1||g__Mesobacillus--4||g__Methylobacterium--17||g__Microvirga--2||g__Mixta--1||g__Moduliflexus--1||g__Natrinema--1||g__Neorhizobium--1||g__Nitrospirillum--1||g__Noviherbaspirillum--1||g__Ornithinibacillus--5||g__PFJX01--2||g__Paenibacillus_O--1||g__Paraburkholderia--2||g__Paucibacter--1||g__Phaeospirillum--3||g__Pinisolibacter--9||g__Proteus--1||g__Pseudoduganella--1||g__Pseudolabrys--3||g__Pseudomonas_A--4||g__Pseudomonas_E--17||g__Pseudophaeobacter_A--1||g__R-H-3--1||g__Rhizobacter--8||g__Rhizobium--3||g__Rhizobium_B--1||g__Rhizorhabdus--2||g__Rhodospirillum--1||g__Roseicyclus--1||g__Roseomonas_C--1||g__Roseospirillum--1||g__SCN-70-22--1||g__SG-bin9--1||g__SKYL01--1||g__SMYD01--1||g__SSA4--1||g__SXPK01--1||g__SYFR01--11||g__SYSU-D60014--1||g__SYSU-D60015--1||g__SZUA-370--1||g__Salinibacillus--1||g__Selenomonas_C--2||g__Shewanella--1||g__Shinella--2||g__Sideroxydans--3||g__Solidesulfovibrio--3||g__Sphingomonas--3||g__Sphingomonas_B--8||g__Sphingomonas_I--1||g__Sporosarcina--1||g__Stappia--3||g__Sulfobacillus_A--1||g__Tagaea--1||g__Tardiphaga--1||g__Telmatospirillum--1||g__Thalassobacillus--1||g__Thauera--1||g__Thauera_A--1||g__Thioalkalivibrio--1||g__Thiorhodococcus--1||g__Treponema_D--1||g__Trinickia--1||g__Tuberibacillus--1||g__UBA10030--1||g__UBA2262--1||g__UBA2376--1||g__UBA2386--2||g__UBA3282--1||g__UBA5070--1||g__UBA8260--1||g__UBA9160--4||g__ULC077BIN1--1||g__UMGS1889--1||g__VEOV01--1||g__Virgibacillus--1||g__Yoonia--1||g__Youhaiella--1:capture_order_counter=o__2-01-FULL-66-17--1||o__Acetobacterales--2||o__Actinomycetales--3||o__Azospirillales--4||o__Bacillales_A--1||o__Bacillales_B--5||o__Bacillales_D--8||o__Bacillales_G--1||o__Bacillales_H--1||o__Brevibacillales--6||o__Bryobacterales--1||o__Burkholderiales--44||o__CACIAM-22H2--3||o__Caulobacterales--2||o__Chromatiales--1||o__Clostridiales--1||o__Cyanobacteriales--2||o__Desulfobulbales--1||o__Desulfovibrionales--5||o__Dongiales--1||o__Ectothiorhodospirales--1||o__Enterobacterales--4||o__Eubacteriales--2||o__Exiguobacterales--2||o__Ferrovibrionales--2||o__Gemmatimonadales--2||o__Geobacterales--2||o__Haliangiales--1||o__Halobacteriales--6||o__Holophagales--2||o__Kiloniellales--1||o__Ktedonobacterales--1||o__Lachnospirales--6||o__Leptolyngbyales--1||o__Leptospirales--1||o__Moduliflexales--1||o__Mycobacteriales--14||o__Myxococcales--7||o__Nitrococcales--1||o__Oscillospirales--6||o__Paenibacillales--2||o__Polyangiales--11||o__Pseudomonadales--23||o__Rhizobiales--59||o__Rhodobacterales--3||o__Rhodospirillales--7||o__Rickettsiales--2||o__SMYD01--1||o__Selenomonadales--2||o__Sphingomonadales--14||o__Steroidobacterales--1||o__Sulfobacillales--1||o__Treponematales--2||o__UBA10030--1||o__UBA2386--3||o__UBA4820--1||o__UBA5070--1||o__UBA8260--1||o__UBA9160--4||o__Vicinamibacterales--1:capture_phylum_counter=p__Acidobacteriota--6||p__Actinobacteriota--17||p__Bacteroidota--1||p__Chloroflexota--1||p__Cyanobacteria--3||p__Desulfobacterota--3||p__Desulfobacterota_I--5||p__Dormibacterota--1||p__Fibrobacterota--1||p__Firmicutes--26||p__Firmicutes_A--15||p__Firmicutes_C--2||p__Firmicutes_E--1||p__Gemmatimonadota--2||p__Halobacteriota--6||p__Moduliflexota--1||p__Myxococcota--19||p__Myxococcota_A--4||p__Nitrospirota--1||p__Planctomycetota--3||p__Proteobacteria--175||p__Spirochaetota--3:capture_species_counter=s__13-2-20CM-66-19 sp018241505--1||s__2-01-FULL-66-17 sp016201825--1||s__40CM-4-68-19 sp005879505--1||s__AG29 sp003221995--1||s__Acetobacterium paludosum--1||s__Acetobacterium sp018903255--1||s__Acidovorax_A wautersii--1||s__Actinoplanes liguriensis--2||s__Actinoplanes sp016785085--1||s__Aeromonas dhakensis--1||s__Agathobacter sp910587655--1||s__Agrobacterium bohemicum--1||s__Agrobacterium skierniewicense--1||s__Allorhizobium terrae--1||s__Aminidesulfovibrio sp002382645--1||s__Aquabacterium sp903871865--1||s__Asticcacaulis excentricus--2||s__Aulosira sp002154695--2||s__Aureimonas sp001463765--1||s__Azonexus hydrophilus_A--11||s__Azonexus sp018261905--1||s__Azospirillum brasilense_E--1||s__Azospirillum picis--1||s__BOG-933 sp003165295--1||s__Bacillus_BD benzoevorans--1||s__Bacillus_L hemicellulosilyticus--1||s__Belnapia sp016773205--1||s__Blastococcus saxobsidens--7||s__Blastococcus sp900109665--1||s__Bordetella_C sp002209485--1||s__Bosea sp001556025--1||s__Bosea sp001556125--1||s__Bradyrhizobium manausense_A--2||s__Bradyrhizobium sp000239775--1||s__Bradyrhizobium sp000239795--1||s__Bradyrhizobium sp000239815--1||s__Bradyrhizobium sp018130385--1||s__Brevibacillus borstelensis--5||s__Brevibacillus_C massiliensis--1||s__Butyribacter sp910586555--1||s__CADDZH01 sp902812455--1||s__CAG-127 sp002404515--1||s__CAG-510 sp002432425--1||s__CAIOSQ01 sp016793165--1||s__Cellulomonas persica--2||s__Clostridium vincentii--1||s__Cohnella lubricantis--1||s__Comamonas testosteroni_B--1||s__Corallococcus carmarthensis--1||s__DSQY01 sp011362725--1||s__Denitromonas halophilus_A--2||s__Devosia_A sp015657675--1||s__Duganella sp017833525--1||s__ER4 sp015068395--3||s__Exiguobacterium_A sp001423965--1||s__Exiguobacterium_A sp004339505--1||s__Ferrovibrio sp002482765--1||s__Fundidesulfovibrio putealis--1||s__Ga0077553 sp016789905--1||s__Geodermatophilus amargosae--3||s__Geomonas sp903925075--1||s__Halobaculum sp013401515--1||s__Halobaculum sp018609965--1||s__Halobiforma nitratireducens--1||s__Halomonas campaniensis_A--1||s__Halomonas zhanjiangensis--1||s__Halorussus sp010747475--2||s__Herbaspirillum sp000577615--1||s__Holophaga sp002298155--2||s__JAEUJP01 sp016714225--1||s__JAEUJQ01 sp014879945--3||s__JAEUJT01 sp016793525--1||s__JAEUKZ01 sp016793045--1||s__JAFLCR01 sp017302755--2||s__Janthinobacterium sp000344615--1||s__Jiella pacifica--1||s__KK5 sp001984095--1||s__Lacrimispora sphenoides_A--1||s__Lawsonibacter sp910577805--2||s__Leptonema illini--1||s__Limimonas halophila--1||s__Luteitalea sp001464065--1||s__MH13 sp017642935--1||s__Massilia sp018119395--1||s__Mesobacillus boroniphilus_A--1||s__Mesobacillus jeotgali--2||s__Mesobacillus sp014856545--1||s__Methylobacterium platani--12||s__Methylobacterium sp008040035--1||s__Methylobacterium sp900112625--1||s__Methylobacterium tarhaniae--3||s__Microvirga makkahensis--1||s__Microvirga sp018069605--1||s__Mixta gaviniae--1||s__Moduliflexus flocculans--1||s__Natrinema salifodinae--1||s__Neorhizobium huautlense--1||s__Nitrospirillum amazonense_B--1||s__Noviherbaspirillum galbum--1||s__Ornithinibacillus scapharcae--5||s__PFJX01 sp002281555--2||s__Paenibacillus_O pasadenensis--1||s__Paraburkholderia metrosideri_A--1||s__Paraburkholderia phenazinium_A--1||s__Paucibacter sp018780645--1||s__Phaeospirillum sp903853455--3||s__Pinisolibacter sp002298965--9||s__Proteus sp001722135--1||s__Pseudoduganella sp002454505--1||s__Pseudolabrys sp003133345--2||s__Pseudolabrys sp019246455--1||s__Pseudomonas_A sp003488145--1||s__Pseudomonas_A stutzeri_AB--1||s__Pseudomonas_A stutzeri_AL--2||s__Pseudomonas_E benzenivorans--2||s__Pseudomonas_E bohemica--1||s__Pseudomonas_E fuscovaginae_A--1||s__Pseudomonas_E juntendi--1||s__Pseudomonas_E plecoglossicida--1||s__Pseudomonas_E putida_T--2||s__Pseudomonas_E qingdaonensis--1||s__Pseudomonas_E reidholzensis--1||s__Pseudomonas_E sediminis--2||s__Pseudomonas_E sp000761545--2||s__Pseudomonas_E sp003060885--1||s__Pseudomonas_E sp014268755--1||s__Pseudomonas_E triticumensis--1||s__Pseudophaeobacter_A sp014884385--1||s__R-H-3 sp002198675--1||s__Rhizobacter sp000799305--8||s__Rhizobium loessense--1||s__Rhizobium lusitanum_C--1||s__Rhizobium miluonense--1||s__Rhizobium_B borbori--1||s__Rhizorhabdus sp004297635--1||s__Rhizorhabdus wittichii_A--1||s__Rhodospirillum rubrum--1||s__Roseicyclus sp018401055--1||s__Roseomonas_C hellenica--1||s__Roseospirillum parvum--1||s__SCN-70-22 sp016704465--1||s__SG-bin9 sp002083525--1||s__SKYL01 sp007127935--1||s__SMYD01 sp004356015--1||s__SSA4 sp016712375--1||s__SXPK01 sp903925435--1||s__SYFR01 sp005800325--11||s__SYSU-D60014 sp003576685--1||s__SYSU-D60015 sp003576705--1||s__SZUA-370 sp018816345--1||s__Salinibacillus xinjiangensis--1||s__Selenomonas_C bovis--1||s__Selenomonas_C sp002351185--1||s__Shewanella sp018596335--1||s__Shinella zoogloeoides--2||s__Sideroxydans sp003445795--3||s__Solidesulfovibrio magneticus_A--2||s__Solidesulfovibrio magneticus_B--1||s__Sphingomonas sp003075315--1||s__Sphingomonas sp016107325--1||s__Sphingomonas sp016820445--1||s__Sphingomonas_B sp002291855--8||s__Sphingomonas_I sp013113735--1||s__Sporosarcina sp009650995--1||s__Stappia sp016774605--1||s__Stappia sp900185725--1||s__Stappia stellulata--1||s__Sulfobacillus_A acidophilus--1||s__Tagaea sp014444615--1||s__Tardiphaga sp007018905--1||s__Telmatospirillum sp013349665--1||s__Thalassobacillus cyri--1||s__Thauera sp017997795--1||s__Thauera_A sp014489115--1||s__Thioalkalivibrio sp000378605--1||s__Thiorhodococcus violacea_A--1||s__Treponema_D sp018385415--1||s__Trinickia caryophylli--1||s__Tuberibacillus calidus--1||s__UBA10030 sp003453835--1||s__UBA2262 sp003517965--1||s__UBA2376 sp016707895--1||s__UBA2386 sp005776475--2||s__UBA3282 sp003611805--1||s__UBA5070 sp016699655--1||s__UBA8260 sp003134115--1||s__UBA9160 sp003520425--4||s__ULC077BIN1 sp016807185--1||s__UMGS1889 sp016302225--1||s__VEOV01 sp012026855--1||s__Virgibacillus pantothenticus--1||s__Yoonia sp003551805--1||s__Youhaiella tibetensis--1:evalue_avg=3.338035332456525e-11:evalue_max=2.57e-09:evalue_min=3.29e-102:evalue_std=2.928782526671464e-10:evalue_sum=2.570287205991524e-09:gapopen_avg=0.12987012987012986:gapopen_max=2.0:gapopen_min=0.0:gapopen_std=0.37524200439075767:gapopen_sum=10.0:gtdb_class_counter=c__Alphaproteobacteria--273||c__Bacilli--486||c__Bacteroidia--1||c__Brevinematia--3||c__Clostridia--173||c__DTU030--4||c__Desulfitobacteriia--22||c__Desulfobacteria--2||c__Desulfotomaculia--1||c__E2--1||c__GWC2-55-46--1||c__GWE2-31-10--2||c__Gammaproteobacteria--147||c__Halobacteria--1917||c__Methanobacteria--1||c__Methanococci--60||c__Methanomicrobia--370||c__Methanonatronarchaeia--3||c__Methanosarcinia--2||c__Moduliflexia--1||c__Moorellia--5||c__Myxococcia--1||c__Negativicutes--5||c__Paceibacteria--1||c__Peptococcia--1||c__Planctomycetia--1||c__Proteinivoracia--7||c__RBG-13-43-22--1||c__Syntrophorhabdia--1||c__Thermodesulfobacteria--20||c__Thermodesulfovibrionia--1||c__Thermoplasmata--5||c__UBA994--2||c__UBA9942--1||c__Xenobia--1:gtdb_domain_counter=d__Archaea--2359||d__Bacteria--1164:gtdb_family_counter=f__2-02-FULL-58-16_A--1||f__40CM-4-68-19--1||f__Acidaminobacteraceae--8||f__Alicyclobacillaceae--8||f__Alkalibacillaceae--12||f__Amphibacillaceae--58||f__Anaerobacillaceae--7||f__Anaeromusaceae--1||f__Anaeroplasmataceae--1||f__Ancalomicrobiaceae--2||f__Aneurinibacillaceae--2||f__Anoxybacillaceae--8||f__Azospirillaceae--24||f__Bacillaceae--6||f__Bacillaceae_B--2||f__Bacillaceae_C--6||f__Bacillaceae_D--3||f__Bacillaceae_F--2||f__Bacillaceae_G--1||f__Bacillaceae_I--2||f__Bacillaceae_J--5||f__Bacillaceae_L--15||f__Bacillaceae_N--1||f__Bacillaceae_O--2||f__Beijerinckiaceae--2||f__Brevibacillaceae--15||f__CACIAM-22H2--1||f__CAG-274--1||f__CAJFEE01--1||f__CGMCC-115125--1||f__Caldibacillaceae--3||f__Casp-alpha2--4||f__Celerinatantimonadaceae--1||f__Cellulosilyticaceae--3||f__Clostridiaceae--34||f__Cohaesibacteraceae--2||f__DHVEG-1--1||f__DSM-1321--13||f__DSM-18226--36||f__DSM-22653--2||f__DSM-24629--3||f__DSM-28697--1||f__DSSU01--1||f__DTU030--1||f__DUMP01--3||f__Desulfitobacteriaceae--18||f__Desulfocucumaceae--1||f__Desulfonisporaceae--1||f__Domibacillaceae--4||f__Dongiaceae--1||f__Emcibacteraceae--8||f__Exiguobacteraceae--35||f__Filifactoraceae--3||f__GCA-2696645--2||f__GWC2-55-46--1||f__GWE2-31-10--2||f__GWF1-51-8--1||f__Gottschalkiaceae--1||f__HMF5848--1||f__Haladaptataceae--73||f__Halalkalicoccaceae--2||f__Haloarculaceae--473||f__Halobacillaceae--10||f__Halobacteriaceae--49||f__Halococcaceae--3||f__Haloferacaceae--754||f__Halomonadaceae--13||f__Heliobacteriaceae--1||f__Inquilinaceae--3||f__J153--1||f__JABLXN01--2||f__JABXHR01--1||f__JACDOE01--1||f__JACIYF01--1||f__JADMJV01--1||f__JADQBR01--1||f__JAHDSF01--4||f__JCM-10596--1||f__Kiloniellaceae--1||f__Kordiimonadaceae--4||f__Kyrpidiaceae--2||f__Lachnospiraceae--105||f__Lutisporaceae--1||f__MC1--1||f__Magnetospiraceae--2||f__Magnetospirillaceae--87||f__Magnetovibrionaceae--7||f__Marinococcaceae--2||f__Marinomonadaceae--26||f__Massilibacteriaceae--2||f__Methanobacteriaceae--1||f__Methanocaldococcaceae--14||f__Methanococcaceae--46||f__Methanocorpusculaceae--6||f__Methanoculleaceae--45||f__Methanofollaceae--15||f__Methanomicrobiaceae--64||f__Methanonatronarchaeaceae--3||f__Methanoregulaceae--73||f__Methanosarcinaceae--2||f__Methanosphaerulaceae--7||f__Methanospirillaceae--160||f__Micavibrionaceae--6||f__Moorellaceae--3||f__NBRC-103111--51||f__NORP267--1||f__Natrialbaceae--526||f__Natronincolaceae--2||f__Natronoarchaeaceae--7||f__Nitrincolaceae--10||f__Oleiphilaceae--1||f__PWKY01--5||f__PWLI01--1||f__PXRE01--4||f__Paenibacillaceae--71||f__Pirellulaceae--1||f__Planococcaceae--72||f__Pleomorphomonadaceae--1||f__Propionisporaceae--1||f__Pseudomonadaceae--78||f__QS-1-68-20--2||f__QS-9-68-17--15||f__RAOX-1--3||f__RBG-13-43-22--1||f__RPRI01--2||f__Rhodobiaceae--2||f__Rhodospirillaceae--33||f__Rhodothalassiaceae--1||f__Rubeoparvulaceae--2||f__SA4--6||f__SKSH01--1||f__SW-7-71-33--1||f__SZUA-242--1||f__Salinarchaeaceae--7||f__Salisediminibacteriaceae--3||f__Selenomonadaceae--1||f__Sneathiellaceae--5||f__Sporolactobacillaceae--1||f__Sporomusaceae--1||f__Stappiaceae--3||f__Steroidobacteraceae--1||f__Succinivibrionaceae--3||f__Syntrophobotulaceae--3||f__Tepidibacillaceae--1||f__Tepidimicrobiaceae--2||f__Terasakiellaceae--5||f__Thalassobaculaceae--6||f__Thalassospiraceae--12||f__Thermodesulfobacteriaceae--20||f__Thermohalobacteraceae--1||f__Thermotaleaceae--1||f__Thiomicrospiraceae--8||f__Tindalliaceae--3||f__Tissierellaceae--3||f__Tistrellaceae--2||f__UBA2562--2||f__UBA4045--2||f__UBA4975--5||f__UBA5500--2||f__UBA5633--1||f__UBA6769--3||f__UBA7701--1||f__UBA9942--1||f__VEMY01--1||f__VadinHA17--1||f__Vallitaleaceae--2||f__Vibrionaceae--5||f__WCHB1-27--1||f__WMHbin7--11||f__Xanthobacteraceae--25||f__YIM-B00363--1:gtdb_genus_counter=g__13-2-20CM-66-19--1||g__14-2--1||g__45385--2||g__AC2028--4||g__Acetatifactor--17||g__Acetoanaerobium--2||g__Aerophototrophica--1||g__Alicyclobacillus--7||g__Alicyclobacillus_H--1||g__Alkalibacillus--1||g__Alkalihalobacillus--1||g__Alkaliphilus_B--1||g__Alpha-05--3||g__Alteribacillus_A--1||g__Ammoniphilus--1||g__Ammoniphilus_A--1||g__Anaerobacillus--7||g__Anaeromusa--1||g__Andreesenia--1||g__Aneurinibacillus--2||g__Anoxybacillus--6||g__Anoxybacillus_A--2||g__Aureibacillus--1||g__Azospirillum--16||g__BH258--2||g__BOG-1155--1||g__BOG-933--2||g__BRH-c25--1||g__BRH-c57--1||g__Bacillus_AB--1||g__Bacillus_AD--4||g__Bacillus_AH--1||g__Bacillus_AI--2||g__Bacillus_AO--2||g__Bacillus_AP--1||g__Bacillus_AT--1||g__Bacillus_AV--1||g__Bacillus_BD--1||g__Bacillus_BL--2||g__Bacillus_BM--1||g__Bacillus_BN--3||g__Bacillus_BQ--1||g__Bacillus_BS--6||g__Bacillus_BV--2||g__Bacillus_BX--1||g__Bacillus_J--1||g__Bacteroides_F--1||g__Balneatrix--1||g__Blastochloris--3||g__Bradyrhizobium--15||g__Brevibacillus--15||g__CAG-307--1||g__CAG-510--4||g__CAG-882--1||g__CAIKOD01--7||g__CAIULK01--3||g__CAIWCD01--1||g__CAIYCT01--2||g__CAIYHQ01--14||g__CAJANL01--3||g__COE1--3||g__Caenispirillum--4||g__Calidifontibacillus--5||g__Caryophanon--2||g__Casp-alpha2--1||g__Celerinatantimonas--1||g__Cellulosilyticum--3||g__Cerasibacillus--2||g__Clostridium--17||g__Clostridium_AD--1||g__Clostridium_AI--1||g__Clostridium_AM--4||g__Clostridium_B--3||g__Clostridium_N--4||g__Clostridium_S--2||g__Cohaesibacter--2||g__Cohnella--4||g__Cytobacillus--9||g__DRVL01--1||g__DSDF01--2||g__DSSU01--1||g__DUML01--1||g__DUMP01--1||g__Desulfitobacterium_A--1||g__Desulfocucumis--1||g__Desulfonispora--1||g__Desulfosporosinus--15||g__Dongia--1||g__Eilatimonas--1||g__Emcibacter--1||g__Evansella--3||g__Exiguobacterium--20||g__Exiguobacterium_A--15||g__FJAT-46582--3||g__Fredinandcohnia--10||g__Fusibacter--1||g__Fusibacter_A--2||g__Fusibacter_C--3||g__GCA-2696645--1||g__GWC1-27-15--1||g__GWF1-51-8--1||g__Geosporobacter--1||g__Gottfriedia--1||g__Gracilibacillus--2||g__Gracilibacter--1||g__HARCEL1--5||g__HMF5848--1||g__HU2P27--1||g__Haematospirillum--3||g__Haladaptatus--10||g__Halalkalicoccus--2||g__Halalkalirubrum--25||g__Halanaeroarchaeum--4||g__Halapricum--22||g__Haloarchaeobius--4||g__Haloarcula--148||g__Halobacillus--1||g__Halobacterium--42||g__Halobaculum--36||g__Halobellus--43||g__Halobiforma--48||g__Halococcus--3||g__Halodesulfurarchaeum--3||g__Haloferax--171||g__Halogeometricum--38||g__Haloglomus--3||g__Halogranum--6||g__Halohasta--16||g__Halolactibacillus--4||g__Halomarina--1||g__Halomicroarcula--16||g__Halomicrobium--34||g__Halonotius--38||g__Halopelagius--15||g__Halopiger--28||g__Halopiger_A--13||g__Halopiger_B--12||g__Haloplanus--46||g__Halorhabdus--36||g__Halorientalis--64||g__Halorubellus--2||g__Halorubrum--306||g__Halorussus--63||g__Halosimplex--47||g__Halostagnicola--18||g__Halostella--15||g__Haloterrigena--27||g__Halovenus--50||g__Halovivax--14||g__Harrysmithimonas--1||g__Heliophilum--1||g__Heyndrickxia--2||g__Hwanghaeella--1||g__Hydrogenibacillus--2||g__Hydrogenovibrio--4||g__Inconstantimicrobium--1||g__Insolitispirillum--3||g__J153--1||g__JAAAOG01--2||g__JAAYFE01--1||g__JAAYFT01--2||g__JAAYHG01--1||g__JAAYIH01--1||g__JAAYSI01--1||g__JAAYTH01--1||g__JAAYWY01--1||g__JAAYYM01--1||g__JABDIP01--1||g__JABLXN01--1||g__JABXHR01--1||g__JABXKX01--2||g__JACDOE01--1||g__JACIYF01--1||g__JACOUO01--1||g__JACQQJ01--1||g__JACRFY01--3||g__JACRHH01--1||g__JACZKS01--2||g__JADFXL01--1||g__JADFZP01--2||g__JADGBG01--1||g__JADGDA01--1||g__JADHSW01--1||g__JADMJV01--1||g__JADQBS01--1||g__JAEULV01--1||g__JAFGOM01--6||g__JAHDSF01--2||g__KM106-2--1||g__KZCA124--6||g__Kordiimonas--3||g__Kurthia--7||g__Kyrpidia--2||g__LKUD01--3||g__Lachnoclostridium--5||g__Lachnospira--28||g__Lacrimispora--1||g__Lederbergia--2||g__Lentibacillus--5||g__Lentibacillus_B--1||g__Litchfieldia--3||g__Lysinibacillus--26||g__Lysinibacillus_B--1||g__MC1--1||g__MEC069--1||g__MGBC120314--1||g__MSJ-26--1||g__MSJ-34--1||g__MVRE01--3||g__MWCK01--1||g__MWDO01--1||g__Magnetospira--2||g__Magnetospirillum--26||g__Magnetovibrio--6||g__Mangrovitalea--1||g__Marinobacterium_B--1||g__Marinomonas--26||g__Massilibacterium--2||g__Melghiribacillus--4||g__Mesobacillus--16||g__Mesobacillus_A--1||g__Metabacillus--6||g__Metalysinibacillus--3||g__Metasolibacillus--4||g__Methanobacterium_A--1||g__Methanocalculus--6||g__Methanocaldococcus--6||g__Methanocaldococcus_A--8||g__Methanococcus--36||g__Methanoculleus--44||g__Methanoculleus_A--1||g__Methanofervidicoccus--6||g__Methanofollis--15||g__Methanogenium--12||g__Methanolacinia--19||g__Methanolinea_A--13||g__Methanolinea_B--1||g__Methanomicrobium--18||g__Methanonatronarchaeum--3||g__Methanoplanus--10||g__Methanoregula--45||g__Methanosarcina--2||g__Methanosphaerula--5||g__Methanospirillum--136||g__Methanothermococcus--2||g__Methanothermococcus_A--2||g__Methylobacterium--1||g__Mobilitalea--1||g__Moorella--2||g__Motiliproteus--2||g__NK4A136--5||g__NORP267--1||g__Natranaerovirga--3||g__Natrarchaeobaculum--50||g__Natrarchaeobius--46||g__Natrialba--71||g__Natrinema--63||g__Natronincola--1||g__Natronoarchaeum--7||g__Natronobacterium--29||g__Natronococcus--3||g__Natronolimnobius--29||g__Natronolimnohabitans--4||g__Natronomonas--24||g__Natronoplasma--5||g__Natronorubrum--32||g__Neobacillus--2||g__Neptuniibacter--2||g__Neptunomonas--4||g__Niallia--1||g__Nisaea--4||g__Niveispirillum--4||g__Novipirellula--1||g__Novispirillum--4||g__OEQK01--1||g__Oceanobacillus--3||g__Oceanospirillum--12||g__Oharaeibacter--1||g__Oleiliquidispirillum--1||g__Oleisolibacter--1||g__Ornithinibacillus--18||g__PLLO--2||g__PWLI01--1||g__PXRE01--4||g__Paenibacillus--20||g__Paenibacillus_A--12||g__Paenibacillus_AB--4||g__Paenibacillus_AC--1||g__Paenibacillus_AE--1||g__Paenibacillus_AI--1||g__Paenibacillus_B--11||g__Paenibacillus_C--2||g__Paenibacillus_E--35||g__Paenibacillus_G--6||g__Paenibacillus_I--1||g__Paenibacillus_K--1||g__Paenibacillus_L--1||g__Paenibacillus_O--6||g__Paenibacillus_S--1||g__Paenibacillus_Z--7||g__Pannonibacter--1||g__Pararhodospirillum--5||g__Paremcibacter--7||g__Pelosinus--1||g__Peribacillus--3||g__Peribacillus_A--1||g__Phaeospirillum--45||g__Pinisolibacter--1||g__Pontibacillus--6||g__Pontibacillus_A--1||g__Proteiniclasticum--5||g__Proteocatella--1||g__Pseudogracilibacillus--3||g__Pseudomonas_A--35||g__Pseudomonas_C--4||g__Pseudomonas_D--7||g__Pseudomonas_E--28||g__Pseudomonas_F--1||g__Pseudomonas_H--2||g__Pseudomonas_N--1||g__Pseudospirillum--1||g__Pueribacillus--3||g__Pyruvatibacter--1||g__QH-10-67-22--2||g__QS-1-68-17--5||g__QS-1-68-20--2||g__QS-4-69-31--1||g__QS-5-68-33--2||g__R196--1||g__RBG-13-43-22--1||g__RGIG3528--1||g__RGIG4057--1||g__RGIG4831--1||g__RGIG4856--1||g__RGIG8607--2||g__RPRI01--2||g__RUG14133--2||g__RZZS01--1||g__Rhabdaerophilum--1||g__Rhodobium--2||g__Rhodopseudomonas--6||g__Rhodospira--6||g__Rhodothalassium--1||g__Robertmurraya--4||g__Roseibium--2||g__Roseospirillum--1||g__Rubeoparvulum--2||g__Rummeliibacillus--3||g__SCUB01--1||g__SD8--2||g__SIG291--1||g__SIG299--3||g__SIG300--1||g__SIG332--2||g__SKSH01--1||g__SL1-B47--1||g__SM1-50--1||g__SR-FBR-E99--1||g__SW-7-71-33--1||g__SW-9-67-25--2||g__SZUA-378--1||g__SZUA-448--2||g__Saccharibacillus--6||g__Salimicrobium--1||g__Salinadaptatus--11||g__Salinarchaeum--7||g__Salinibacillus--4||g__Salinibaculum--11||g__Salinigranum--14||g__Salirhabdus--2||g__Savagea--3||g__Sediminibacillus--3||g__Sneathiella--5||g__Solibacillus--3||g__Sporomusa--1||g__Sporosarcina--11||g__Succinivibrio--3||g__Sutcliffiella--1||g__Sutcliffiella_A--1||g__T33-2--1||g__Tagaea--1||g__Tc-Br11--8||g__Tc-Br11-E2g1--8||g__Telmatospirillum--2||g__Tepidibacillus--1||g__Tepidimicrobium--1||g__Terasakiella--5||g__Thalassobacillus--1||g__Thalassobaculum--1||g__Thalassobaculum_A--1||g__Thalassospira--12||g__Thermodesulfobacterium--20||g__Thermohalobacter--1||g__Thiomicrorhabdus--4||g__Tindallia--3||g__Tissierella_A--1||g__Tistrella--2||g__Tuberibacillus--1||g__UBA12545--1||g__UBA1351--2||g__UBA1479--3||g__UBA1573--4||g__UBA1672--1||g__UBA1753--3||g__UBA1799--1||g__UBA2562--2||g__UBA288--2||g__UBA3282--5||g__UBA3766--2||g__UBA3947--1||g__UBA4045--2||g__UBA467--1||g__UBA4975--4||g__UBA5500--2||g__UBA9775--1||g__UBA9949--1||g__Ureibacillus--6||g__VEMY01--1||g__Vibrio--5||g__Virgibacillus--6||g__Virgibacillus_E--2||g__Virgibacillus_G--3||g__Viridibacillus--3||g__WHTV01--1||g__WMHbin7--11||g__WOUV01--1||g__WRER01--4||g__Weizmannia--1||g__YIM-78166--1||g__YIM-98839--2:gtdb_order_counter=o__Acholeplasmatales--1||o__Alicyclobacillales--8||o__Anaeromusales--1||o__Aneurinibacillales--5||o__Azospirillales--24||o__Bacillales--39||o__Bacillales_A--72||o__Bacillales_B--61||o__Bacillales_C--5||o__Bacillales_D--84||o__Bacillales_E--2||o__Bacillales_G--4||o__Bacillales_H--17||o__Bacteroidales--1||o__Brevibacillales--15||o__Brevinematales--3||o__CACIAM-22H2--1||o__CAJFEE01--1||o__Caldalkalibacillales--1||o__Clostridiales--34||o__DHVEG-1--1||o__DSM-16000--3||o__DSM-16016--3||o__DSM-22653--2||o__DTU030--1||o__DUMP01--3||o__Desulfitobacteriales--21||o__Desulfobacterales--2||o__Desulfotomaculales--1||o__Dongiales--1||o__Enterobacterales--9||o__Exiguobacterales--35||o__GWC2-55-46--1||o__GWE2-31-10--2||o__Halobacteriales--1917||o__Heliobacteriales--1||o__JABXHR01--1||o__JACDOE01--1||o__JADQBR01--1||o__Kiloniellales--2||o__Kyrpidiales--2||o__Lachnospirales--114||o__Lutisporales--1||o__MC1--1||o__Methanobacteriales--1||o__Methanococcales--60||o__Methanomicrobiales--370||o__Methanonatronarchaeales--3||o__Methanosarcinales--2||o__Micavibrionales--6||o__Moduliflexales--1||o__Moorellales--4||o__Myxococcales--1||o__PWKY01--5||o__Paceibacterales--1||o__Paenibacillales--125||o__Parvibaculales--1||o__Peptococcales--1||o__Peptostreptococcales--17||o__Pirellulales--1||o__Propionisporales--1||o__Pseudomonadales--128||o__RBG-13-43-22--1||o__Rhizobiales--38||o__Rhodospirillales--166||o__Rubeoparvulales--2||o__SZUA-242--1||o__Selenomonadales--1||o__Sneathiellales--5||o__Sphingomonadales--13||o__Sporomusales--2||o__Steroidobacterales--1||o__Syntrophorhabdales--1||o__Tepidibacillales--1||o__Thalassobaculales--6||o__Thermodesulfobacteriales--20||o__Thiomicrospirales--8||o__Tissierellales--7||o__Tistrellales--2||o__UBA2562--2||o__UBA4975--7||o__UBA5500--2||o__UBA8366--2||o__UBA9942--1||o__Xenobiales--1:gtdb_phylum_counter=p__Bacteroidota--1||p__DTU030--4||p__Desulfobacterota--24||p__Desulfobacterota_G--1||p__Eremiobacterota--1||p__Firmicutes--486||p__Firmicutes_A--173||p__Firmicutes_B--29||p__Firmicutes_C--5||p__Firmicutes_D--7||p__Firmicutes_H--2||p__Halobacteriota--2292||p__Methanobacteriota--1||p__Methanobacteriota_A--60||p__Moduliflexota--1||p__Myxococcota--1||p__Nitrospinota--1||p__Nitrospirota--1||p__Patescibacteria--1||p__Planctomycetota--1||p__Proteobacteria--420||p__Spirochaetota--5||p__Thermoplasmatota--6:gtdb_species_counter=s__13-2-20CM-66-19 sp018241505--1||s__14-2 sp009911185--1||s__45385 sp002156385--1||s__45385 sp002797395--1||s__AC2028 sp016284315--1||s__AC2028 sp017469945--1||s__AC2028 sp017479285--1||s__AC2028 sp902761225--1||s__Acetatifactor sp002368865--2||s__Acetatifactor sp014804645--1||s__Acetatifactor sp015056885--2||s__Acetatifactor sp017461775--2||s__Acetatifactor sp017476665--1||s__Acetatifactor sp017480445--1||s__Acetatifactor sp902766425--1||s__Acetatifactor sp902796105--2||s__Acetatifactor sp910577035--1||s__Acetatifactor sp910578815--1||s__Acetatifactor sp910585015--1||s__Acetatifactor sp910586485--1||s__Acetatifactor stercoripullorum--1||s__Acetoanaerobium noterae--1||s__Acetoanaerobium pronyense--1||s__Aerophototrophica crusticola--1||s__Alicyclobacillus acidocaldarius_A--1||s__Alicyclobacillus acidocaldarius_B--1||s__Alicyclobacillus mali--1||s__Alicyclobacillus sendaiensis--2||s__Alicyclobacillus sp017329635--1||s__Alicyclobacillus vulcanalis--1||s__Alicyclobacillus_H macrosporangiidus--1||s__Alkalibacillus sp014595945--1||s__Alkalihalobacillus pseudalcaliphilus--1||s__Alkaliphilus_B halophilus--1||s__Alpha-05 sp002307145--1||s__Alpha-05 sp003250275--1||s__Alpha-05 sp900079695--1||s__Alteribacillus_A iranensis--1||s__Ammoniphilus oxalaticus--1||s__Ammoniphilus_A resinae--1||s__Anaerobacillus alkalidiazotrophicus--2||s__Anaerobacillus alkalilacustris--1||s__Anaerobacillus arseniciselenatis--1||s__Anaerobacillus isosaccharinicus--1||s__Anaerobacillus sp007118195--1||s__Anaerobacillus sp007120055--1||s__Anaeromusa acidaminophila--1||s__Andreesenia angusta--1||s__Aneurinibacillus danicus--1||s__Aneurinibacillus thermoaerophilus--1||s__Anoxybacillus ayderensis--1||s__Anoxybacillus flavithermus--1||s__Anoxybacillus flavithermus_E--1||s__Anoxybacillus gonensis--1||s__Anoxybacillus mongoliensis--1||s__Anoxybacillus tengchongensis--1||s__Anoxybacillus_A rupiensis--1||s__Anoxybacillus_A voinovskiensis--1||s__Aureibacillus kuwaitense--1||s__Azospirillum griseum--1||s__Azospirillum humicireducens--1||s__Azospirillum lipoferum_C--1||s__Azospirillum oleiclasticum--1||s__Azospirillum oryzae--1||s__Azospirillum oryzae_A--1||s__Azospirillum ramasamyi--1||s__Azospirillum rugosum--1||s__Azospirillum sp003115975--1||s__Azospirillum sp003116065--1||s__Azospirillum sp003116095--1||s__Azospirillum sp003590795--2||s__Azospirillum sp008364825--1||s__Azospirillum thermophilum--1||s__Azospirillum thiophilum--1||s__BH258 sp005870085--2||s__BOG-1155 sp002067405--1||s__BOG-933 sp003165295--1||s__BOG-933 sp903920145--1||s__BRH-c25 sp001515955--1||s__BRH-c57 sp000961745--1||s__Bacillus_AB infantis--1||s__Bacillus_AD endoradicis--1||s__Bacillus_AD massilioanorexius--2||s__Bacillus_AD massiliogorillae--1||s__Bacillus_AH sp018343515--1||s__Bacillus_AI deserti--1||s__Bacillus_AI deserti_A--1||s__Bacillus_AO alkalicellulosilyticus--1||s__Bacillus_AO bogoriensis--1||s__Bacillus_AP aidingensis--1||s__Bacillus_AT mannanilyticus--1||s__Bacillus_AV solimangrovi--1||s__Bacillus_BD tuaregi--1||s__Bacillus_BL marinisedimentorum--1||s__Bacillus_BL sp016841765--1||s__Bacillus_BM sp000181495--1||s__Bacillus_BN acanthi--1||s__Bacillus_BN alkalitolerans--1||s__Bacillus_BN tepidiphilus--1||s__Bacillus_BQ marisflavi_A--1||s__Bacillus_BS sp008364785--3||s__Bacillus_BS sp016890225--3||s__Bacillus_BV luteolus--1||s__Bacillus_BV sp014960805--1||s__Bacillus_BX ectoiniformans--1||s__Bacillus_J andreraoultii--1||s__Bacteroides_F pectinophilus--1||s__Balneatrix alpica--1||s__Blastochloris sulfoviridis--1||s__Blastochloris tepida--1||s__Blastochloris viridis--1||s__Bradyrhizobium amphicarpaeae--1||s__Bradyrhizobium denitrificans--1||s__Bradyrhizobium guangzhouense--1||s__Bradyrhizobium japonicum_C--1||s__Bradyrhizobium japonicum_H--1||s__Bradyrhizobium oligotrophicum--1||s__Bradyrhizobium sp000026145--1||s__Bradyrhizobium sp000239775--1||s__Bradyrhizobium sp000239795--1||s__Bradyrhizobium sp000239815--1||s__Bradyrhizobium sp003963435--1||s__Bradyrhizobium sp013178945--1||s__Bradyrhizobium sp016213215--1||s__Bradyrhizobium sp900176205--1||s__Bradyrhizobium symbiodeficiens--1||s__Brevibacillus agri--2||s__Brevibacillus antibioticus--1||s__Brevibacillus borstelensis--1||s__Brevibacillus brevis--1||s__Brevibacillus brevis_C--1||s__Brevibacillus brevis_D--1||s__Brevibacillus formosus--1||s__Brevibacillus fortis--1||s__Brevibacillus parabrevis--2||s__Brevibacillus porteri--1||s__Brevibacillus reuszeri--1||s__Brevibacillus sp000282075--1||s__Brevibacillus sp013284355--1||s__CAG-307 sp001916215--1||s__CAG-510 sp014804445--1||s__CAG-510 sp900550475--1||s__CAG-510 sp900551115--1||s__CAG-510 sp910578335--1||s__CAG-882 sp900545175--1||s__CAIKOD01 sp903819595--6||s__CAIKOD01 sp903828975--1||s__CAIULK01 sp903899885--3||s__CAIWCD01 sp903911145--1||s__CAIYCT01 sp903924765--2||s__CAIYHQ01 sp903926075--14||s__CAJANL01 sp016183945--1||s__CAJANL01 sp903941105--2||s__COE1 sp014804225--1||s__COE1 sp015056925--1||s__COE1 sp017467805--1||s__Caenispirillum bisanense--2||s__Caenispirillum salinarum--2||s__Calidifontibacillus azotoformans--1||s__Calidifontibacillus erzurumensis--1||s__Calidifontibacillus sp012840465--1||s__Calidifontibacillus sp012842745--1||s__Calidifontibacillus sp016841285--1||s__Caryophanon latum--1||s__Caryophanon tenue--1||s__Casp-alpha2 sp016763915--1||s__Celerinatantimonas diazotrophica--1||s__Cellulosilyticum sp015058045--1||s__Cellulosilyticum sp017421915--1||s__Cellulosilyticum sp900556665--1||s__Cerasibacillus quisquiliarum--1||s__Cerasibacillus terrae--1||s__Clostridium butyricum--1||s__Clostridium butyricum_B--1||s__Clostridium chauvoei--1||s__Clostridium chromiireducens--1||s__Clostridium isatidis--1||s__Clostridium neonatale--1||s__Clostridium saccharobutylicum--1||s__Clostridium septicum--1||s__Clostridium sp003539755--1||s__Clostridium sp007115085--1||s__Clostridium sp012520205--1||s__Clostridium sp012843905--1||s__Clostridium sp015058405--1||s__Clostridium sp018372555--2||s__Clostridium sp018918055--1||s__Clostridium sp900116755--1||s__Clostridium_AD sp016650095--1||s__Clostridium_AI sp002297865--1||s__Clostridium_AM carboxidivorans--1||s__Clostridium_AM drakei--1||s__Clostridium_AM magnum--1||s__Clostridium_AM scatologenes--1||s__Clostridium_B ljungdahlii--1||s__Clostridium_B ljungdahlii_A--1||s__Clostridium_B ragsdalei--1||s__Clostridium_N fimetarium--3||s__Clostridium_N sp905215405--1||s__Clostridium_S felsineum--1||s__Clostridium_S pasteurianum_A--1||s__Cohaesibacter intestini--1||s__Cohaesibacter sp900215505--1||s__Cohnella candidum--1||s__Cohnella faecalis--1||s__Cohnella laeviribosi--1||s__Cohnella panacarvi--1||s__Cytobacillus eiseniae--2||s__Cytobacillus massiliigabonensis--2||s__Cytobacillus praedii--2||s__Cytobacillus solani--2||s__Cytobacillus sp018613035--1||s__DRVL01 sp011374065--1||s__DSDF01 sp011048835--1||s__DSDF01 sp016841665--1||s__DSSU01 sp011330975--1||s__DUML01 sp012839895--1||s__DUMP01 sp012839755--1||s__Desulfitobacterium_A metallireducens--1||s__Desulfocucumis sp000961595--1||s__Desulfonispora thiosulfatigenes--1||s__Desulfosporosinus acididurans--1||s__Desulfosporosinus acidiphilus--1||s__Desulfosporosinus hippei--1||s__Desulfosporosinus meridiei--1||s__Desulfosporosinus orientis--1||s__Desulfosporosinus sp000224515--1||s__Desulfosporosinus sp000765145--1||s__Desulfosporosinus sp001707885--1||s__Desulfosporosinus sp001936615--1||s__Desulfosporosinus sp002196705--1||s__Desulfosporosinus sp002413075--1||s__Desulfosporosinus sp003132105--1||s__Desulfosporosinus sp004766055--1||s__Desulfosporosinus sp016278585--1||s__Desulfosporosinus youngiae--1||s__Dongia sp016712715--1||s__Eilatimonas milleporae--1||s__Emcibacter nanhaiensis--1||s__Evansella alkalicola--1||s__Evansella cellulosilytica--2||s__Exiguobacterium alkaliphilum--2||s__Exiguobacterium aurantiacum--1||s__Exiguobacterium aurantiacum_A--1||s__Exiguobacterium chiriqhucha--1||s__Exiguobacterium marinum--1||s__Exiguobacterium mexicanum--1||s__Exiguobacterium profundum_A--1||s__Exiguobacterium sp001908175--1||s__Exiguobacterium sp003331145--1||s__Exiguobacterium sp003467445--1||s__Exiguobacterium sp004336985--1||s__Exiguobacterium sp018616375--1||s__Exiguobacterium sp018617395--1||s__Exiguobacterium sp018617485--1||s__Exiguobacterium sp018617855--1||s__Exiguobacterium sp018617875--1||s__Exiguobacterium sp018618415--1||s__Exiguobacterium sp018618475--1||s__Exiguobacterium sp902362975--1||s__Exiguobacterium_A acetylicum--1||s__Exiguobacterium_A antarcticum--1||s__Exiguobacterium_A flavidum--1||s__Exiguobacterium_A indicum--1||s__Exiguobacterium_A oxidotolerans--1||s__Exiguobacterium_A sibiricum--1||s__Exiguobacterium_A sibiricum_A--1||s__Exiguobacterium_A sp001275385--1||s__Exiguobacterium_A sp001423965--1||s__Exiguobacterium_A sp001870785--1||s__Exiguobacterium_A sp003339585--1||s__Exiguobacterium_A sp004339505--1||s__Exiguobacterium_A sp018618755--1||s__Exiguobacterium_A sp902363455--1||s__Exiguobacterium_A undae--1||s__FJAT-46582 sp002261155--1||s__FJAT-46582 sp002797375--1||s__FJAT-46582 sp016820555--1||s__Fredinandcohnia humi--1||s__Fredinandcohnia onubensis--1||s__Fredinandcohnia onubensis_A--1||s__Fredinandcohnia sinesaloumensis--3||s__Fredinandcohnia sp003400205--1||s__Fredinandcohnia timonensis--2||s__Fredinandcohnia timonensis_A--1||s__Fusibacter paucivorans--1||s__Fusibacter_A sp002452745--1||s__Fusibacter_A sp015352425--1||s__Fusibacter_C sp001897605--1||s__Fusibacter_C sp002412775--1||s__Fusibacter_C tunisiensis--1||s__GCA-2696645 sp012926505--1||s__GWC1-27-15 sp001829125--1||s__GWF1-51-8 sp013177895--1||s__Geosporobacter ferrireducens--1||s__Gottfriedia sp017814275--1||s__Gracilibacillus kekensis--1||s__Gracilibacillus ureilyticus--1||s__Gracilibacter sp001516055--1||s__HARCEL1 sp003058365--5||s__HMF5848 sp003944835--1||s__HU2P27 sp014280935--1||s__Haematospirillum jordaniae--1||s__Haematospirillum sp012102705--1||s__Haematospirillum sp012102745--1||s__Haladaptatus cibarius--2||s__Haladaptatus litoreus--2||s__Haladaptatus paucihalophilus--3||s__Haladaptatus sp001625445--3||s__Halalkalicoccus jeotgali--2||s__Halalkalirubrum salinum--9||s__Halalkalirubrum sp003551725--10||s__Halalkalirubrum sp005239175--6||s__Halanaeroarchaeum sulfurireducens--4||s__Halapricum salinum--6||s__Halapricum sp009741825--5||s__Halapricum sp017094465--4||s__Halapricum sp017094505--3||s__Halapricum sp017094525--4||s__Haloarchaeobius iranensis--4||s__Haloarcula amylolytica--13||s__Haloarcula argentinensis--13||s__Haloarcula hispanica--12||s__Haloarcula japonica--9||s__Haloarcula marismortui--10||s__Haloarcula rubripromontorii--11||s__Haloarcula salina--7||s__Haloarcula sebkhae--13||s__Haloarcula sp001485575--15||s__Haloarcula sp005406125--10||s__Haloarcula sp008729015--10||s__Haloarcula taiwanensis--12||s__Haloarcula vallismortis--13||s__Halobacillus alkaliphilus--1||s__Halobacterium hubeiense--3||s__Halobacterium jilantaiense--8||s__Halobacterium salinarum--12||s__Halobacterium sp000230955--1||s__Halobacterium sp001485535--5||s__Halobacterium sp009741975--3||s__Halobacterium sp009831555--6||s__Halobacterium sp011734195--4||s__Halobaculum gomorrense--7||s__Halobaculum sp009831625--6||s__Halobaculum sp013401515--4||s__Halobaculum sp013402875--3||s__Halobaculum sp018609965--8||s__Halobaculum tyrrellense--8||s__Halobellus captivus--1||s__Halobellus clavatus--6||s__Halobellus limi--2||s__Halobellus ruber--7||s__Halobellus rufus--2||s__Halobellus salinus--4||s__Halobellus sp003665925--8||s__Halobellus sp003665935--13||s__Halobiforma haloterrestris--19||s__Halobiforma lacisalsi--18||s__Halobiforma nitratireducens--11||s__Halococcus sp003021235--1||s__Halococcus sp003021705--2||s__Halodesulfurarchaeum formicicum--1||s__Halodesulfurarchaeum sp018334775--2||s__Haloferax denitrificans--11||s__Haloferax elongans--15||s__Haloferax gibbonsii--11||s__Haloferax larsenii--14||s__Haloferax marisrubri--11||s__Haloferax massiliensis--10||s__Haloferax mediterranei--9||s__Haloferax mucosum--11||s__Haloferax prahovense--10||s__Haloferax profundi--11||s__Haloferax sp001482285--9||s__Haloferax sp009674585--7||s__Haloferax sp009674605--13||s__Haloferax sp009674625--7||s__Haloferax sulfurifontis--11||s__Haloferax volcanii--11||s__Halogeometricum borinquense--9||s__Halogeometricum limi--10||s__Halogeometricum pallidum--8||s__Halogeometricum rufum--11||s__Haloglomus irregulare--3||s__Halogranum gelatinilyticum--5||s__Halogranum rubrum--1||s__Halohasta litchfieldiae--5||s__Halohasta sp001563795--7||s__Halohasta sp003554115--4||s__Halolactibacillus alkaliphilus--1||s__Halolactibacillus halophilus--1||s__Halolactibacillus miurensis--2||s__Halomarina oriensis--1||s__Halomicroarcula amylolytica--4||s__Halomicroarcula limicola--1||s__Halomicroarcula pellucida--10||s__Halomicroarcula sp003021755--1||s__Halomicrobium katesii--7||s__Halomicrobium mukohataei--12||s__Halomicrobium sp009617995--10||s__Halomicrobium zhouii--5||s__Halonotius pteroides--8||s__Halonotius roseus--7||s__Halonotius sp000496215--8||s__Halonotius sp003605575--7||s__Halonotius terrestris--8||s__Halopelagius inordinatus--7||s__Halopelagius longus--8||s__Halopiger aswanensis--15||s__Halopiger xanaduensis--13||s__Halopiger_A goleimassiliensis--13||s__Halopiger_B djelfimassiliensis--12||s__Haloplanus aerogenes--7||s__Haloplanus natans--9||s__Haloplanus rallus--10||s__Haloplanus rubicundus--7||s__Haloplanus salinus--5||s__Haloplanus vescus--8||s__Halorhabdus rudnickae--9||s__Halorhabdus sp004944975--4||s__Halorhabdus sp009690625--5||s__Halorhabdus sp013839425--11||s__Halorhabdus tiamatea--4||s__Halorhabdus utahensis--3||s__Halorientalis persicus--12||s__Halorientalis regularis--15||s__Halorientalis sp001989615--6||s__Halorientalis sp004118325--18||s__Halorientalis sp005049285--13||s__Halorubellus sp011440375--2||s__Halorubrum aethiopicum--5||s__Halorubrum aidingense--6||s__Halorubrum alkaliphilum--8||s__Halorubrum amylolyticum--5||s__Halorubrum aquaticum--6||s__Halorubrum californiense--8||s__Halorubrum cibi--5||s__Halorubrum coriense--17||s__Halorubrum depositum--3||s__Halorubrum distributum--7||s__Halorubrum ezzemoulense--9||s__Halorubrum halodurans--5||s__Halorubrum halophilum--6||s__Halorubrum hochstenium--12||s__Halorubrum kocurii--6||s__Halorubrum lacusprofundi--5||s__Halorubrum lipolyticum--4||s__Halorubrum persicum--6||s__Halorubrum saccharovorum--6||s__Halorubrum salsamenti--4||s__Halorubrum sodomense--7||s__Halorubrum sp000296615--6||s__Halorubrum sp000496175--2||s__Halorubrum sp000746205--7||s__Halorubrum sp001261915--8||s__Halorubrum sp002252755--7||s__Halorubrum sp002286985--6||s__Halorubrum sp003023405--3||s__Halorubrum sp003287355--4||s__Halorubrum sp003554605--10||s__Halorubrum sp003666015--7||s__Halorubrum sp003697845--2||s__Halorubrum sp003721435--4||s__Halorubrum sp003781945--5||s__Halorubrum sp003990725--9||s__Halorubrum sp004114375--7||s__Halorubrum sp005435165--8||s__Halorubrum sp009806985--2||s__Halorubrum sp018623055--10||s__Halorubrum tebenquichense--13||s__Halorubrum trapanicum--10||s__Halorubrum trapanicum_A--7||s__Halorubrum tropicale--8||s__Halorubrum vacuolatum--11||s__Halorubrum xinjiangense--10||s__Halorussus amylolyticus--4||s__Halorussus litoreus--2||s__Halorussus rarus--9||s__Halorussus ruber--4||s__Halorussus salinus--8||s__Halorussus sp003023465--3||s__Halorussus sp004087835--9||s__Halorussus sp004765795--6||s__Halorussus sp004765805--3||s__Halorussus sp005239435--2||s__Halorussus sp008831545--3||s__Halorussus sp010747475--10||s__Halosimplex carlsbadense--8||s__Halosimplex halophilum--5||s__Halosimplex litoreum--6||s__Halosimplex pelagicum--10||s__Halosimplex rubrum--11||s__Halosimplex salinum--4||s__Halosimplex sp003023165--3||s__Halostagnicola kamekurae--5||s__Halostagnicola larsenii--6||s__Halostagnicola sp000691505--7||s__Halostella litorea--3||s__Halostella pelagica--2||s__Halostella salina--4||s__Halostella sp003023565--2||s__Halostella sp003675875--4||s__Haloterrigena salifodinae--6||s__Haloterrigena salina--7||s__Haloterrigena sp013342135--7||s__Haloterrigena sp017352155--2||s__Haloterrigena turkmenica--5||s__Halovenus aranensis--17||s__Halovenus sp001564135--6||s__Halovenus sp003021015--1||s__Halovenus sp003022845--1||s__Halovenus sp003551945--5||s__Halovenus sp004015825--8||s__Halovenus sp009831575--12||s__Halovivax asiaticus--3||s__Halovivax ruber--4||s__Halovivax sp007119345--5||s__Halovivax sp007135505--2||s__Harrysmithimonas galli--1||s__Heliophilum fasciatum--1||s__Heyndrickxia oleronia--1||s__Heyndrickxia sporothermodurans_A--1||s__Hwanghaeella grinnelliae--1||s__Hydrogenibacillus schlegelii--1||s__Hydrogenibacillus sp014896255--1||s__Hydrogenovibrio kuenenii--1||s__Hydrogenovibrio sp000744875--1||s__Hydrogenovibrio sp002779995--1||s__Hydrogenovibrio sp002848135--1||s__Inconstantimicrobium porci--1||s__Insolitispirillum peregrinum--3||s__J153 sp003693905--1||s__JAAAOG01 sp009909005--2||s__JAAYFE01 sp012735405--1||s__JAAYFT01 sp012519355--1||s__JAAYFT01 sp012728125--1||s__JAAYHG01 sp012735455--1||s__JAAYIH01 sp012523545--1||s__JAAYSI01 sp012524045--1||s__JAAYTH01 sp012518435--1||s__JAAYWY01 sp012516165--1||s__JAAYYM01 sp012515365--1||s__JABDIP01 sp013003675--1||s__JABLXN01 sp013177995--1||s__JABXHR01 sp013373515--1||s__JABXKX01 sp013619035--1||s__JABXKX01 sp016342415--1||s__JACDOE01 sp017656255--1||s__JACIYF01 sp014360065--1||s__JACOUO01 sp016177845--1||s__JACQQJ01 sp016207035--1||s__JACRFY01 sp016212565--3||s__JACRHH01 sp016212095--1||s__JACZKS01 sp014859895--2||s__JADFXL01 sp015233585--1||s__JADFZP01 sp015232025--1||s__JADFZP01 sp015232485--1||s__JADGBG01 sp015231605--1||s__JADGDA01 sp015228695--1||s__JADHSW01 sp016776705--1||s__JADMJV01 sp018780265--1||s__JADQBS01 sp016278535--1||s__JAEULV01 sp016793065--1||s__JAFGOM01 sp016926505--6||s__JAHDSF01 sp018432935--2||s__KM106-2 sp905214875--1||s__KZCA124 sp017357405--6||s__Kordiimonas sp013372925--1||s__Kordiimonas sp013372975--1||s__Kordiimonas sp015485385--1||s__Kurthia gibsonii--1||s__Kurthia huakuii--1||s__Kurthia intestinigallinarum--1||s__Kurthia massiliensis--1||s__Kurthia sibirica--1||s__Kurthia sp018065935--1||s__Kurthia zopfii--1||s__Kyrpidia spormannii--1||s__Kyrpidia tusciae--1||s__LKUD01 sp001412355--1||s__LKUD01 sp013415665--1||s__LKUD01 sp016926855--1||s__Lachnoclostridium phytofermentans--2||s__Lachnoclostridium phytofermentans_A--1||s__Lachnoclostridium sp900078195--1||s__Lachnoclostridium sp905192625--1||s__Lachnospira eligens--1||s__Lachnospira eligens_A--1||s__Lachnospira rogosae_A--2||s__Lachnospira sp000436475--2||s__Lachnospira sp000436535--2||s__Lachnospira sp000437735--2||s__Lachnospira sp002394205--1||s__Lachnospira sp002435585--2||s__Lachnospira sp003537285--1||s__Lachnospira sp017397445--1||s__Lachnospira sp017626275--2||s__Lachnospira sp900316325--2||s__Lachnospira sp900545725--2||s__Lachnospira sp900547255--1||s__Lachnospira sp900551945--2||s__Lachnospira sp900552795--1||s__Lachnospira sp910585095--1||s__Lachnospira sp910587485--1||s__Lachnospira sp910589305--1||s__Lacrimispora xylanolytica--1||s__Lederbergia niameyensis--1||s__Lederbergia sp017355205--1||s__Lentibacillus cibarius--1||s__Lentibacillus doumboii--2||s__Lentibacillus litoralis--1||s__Lentibacillus subterraneus--1||s__Lentibacillus_B sp009741735--1||s__Litchfieldia alkalitelluris--1||s__Litchfieldia salsa--1||s__Litchfieldia sp014837155--1||s__Lysinibacillus boronitolerans--1||s__Lysinibacillus capsici--1||s__Lysinibacillus contaminans--1||s__Lysinibacillus fusiformis--1||s__Lysinibacillus fusiformis_D--1||s__Lysinibacillus fusiformis_E--1||s__Lysinibacillus fusiformis_F--1||s__Lysinibacillus macroides--1||s__Lysinibacillus mangiferihumi--1||s__Lysinibacillus pakistanensis--1||s__Lysinibacillus parviboronicapiens--1||s__Lysinibacillus sp001275675--1||s__Lysinibacillus sp001278875--1||s__Lysinibacillus sp001308875--1||s__Lysinibacillus sp002237755--1||s__Lysinibacillus sp002340205--1||s__Lysinibacillus sp002973635--1||s__Lysinibacillus sp006864135--1||s__Lysinibacillus sp009724685--1||s__Lysinibacillus sphaericus--2||s__Lysinibacillus sphaericus_A--1||s__Lysinibacillus sphaericus_B--1||s__Lysinibacillus sphaericus_D--1||s__Lysinibacillus xylanilyticus--1||s__Lysinibacillus xylanilyticus_A--1||s__Lysinibacillus_B odysseyi_A--1||s__MC1 sp002632265--1||s__MEC069 sp004514475--1||s__MGBC120314 sp910584325--1||s__MSJ-26 sp018918075--1||s__MSJ-34 sp018918005--1||s__MVRE01 sp002067895--3||s__MWCK01 sp002070005--1||s__MWDO01 sp017998755--1||s__Magnetospira sp000968135--2||s__Magnetospirillum aberrantis--1||s__Magnetospirillum gryphiswaldense--5||s__Magnetospirillum moscoviense--1||s__Magnetospirillum sp001898825--3||s__Magnetospirillum sp002435715--3||s__Magnetospirillum sp006218045--3||s__Magnetospirillum sp014379805--1||s__Magnetospirillum sp014380005--1||s__Magnetospirillum sp018224925--3||s__Magnetospirillum sp902729435--2||s__Magnetospirillum sp903941095--3||s__Magnetovibrio blakemorei--2||s__Magnetovibrio sp002401565--1||s__Magnetovibrio sp002732845--1||s__Magnetovibrio sp016763255--1||s__Magnetovibrio sp016763895--1||s__Mangrovitalea sediminis--1||s__Marinobacterium_B jannaschii--1||s__Marinomonas alcarazii--1||s__Marinomonas algicola--1||s__Marinomonas aquimarina--1||s__Marinomonas aquiplantarum--1||s__Marinomonas arctica--1||s__Marinomonas atlantica--1||s__Marinomonas communis--1||s__Marinomonas foliarum--1||s__Marinomonas fungiae--1||s__Marinomonas gallaica--1||s__Marinomonas hwangdonensis--1||s__Marinomonas ostreistagni--1||s__Marinomonas ostreistagni_A--1||s__Marinomonas piezotolerans--1||s__Marinomonas polaris--1||s__Marinomonas posidonica--1||s__Marinomonas primoryensis--1||s__Marinomonas profundimaris--1||s__Marinomonas rhizomae--1||s__Marinomonas shanghaiensis--1||s__Marinomonas sp001625355--1||s__Marinomonas sp004352855--1||s__Marinomonas sp006385675--1||s__Marinomonas sp013373235--1||s__Marinomonas sp016463975--1||s__Marinomonas sp018336955--1||s__Massilibacterium senegalense--2||s__Melghiribacillus sp017656265--2||s__Melghiribacillus thermohalophilus--2||s__Mesobacillus boroniphilus--1||s__Mesobacillus boroniphilus_A--1||s__Mesobacillus jeotgali--1||s__Mesobacillus jeotgali_A--1||s__Mesobacillus oceanisediminis_A--1||s__Mesobacillus selenatarsenatis--1||s__Mesobacillus selenatarsenatis_A--1||s__Mesobacillus sp003457145--1||s__Mesobacillus sp014856545--1||s__Mesobacillus sp017355915--1||s__Mesobacillus sp018613055--1||s__Mesobacillus sp018613155--1||s__Mesobacillus sp018613195--1||s__Mesobacillus sp018613235--1||s__Mesobacillus sp018613315--1||s__Mesobacillus subterraneus--1||s__Mesobacillus_A harenae--1||s__Metabacillus crassostreae--1||s__Metabacillus fastidiosus--1||s__Metabacillus litoralis--1||s__Metabacillus litoralis_B--1||s__Metabacillus sp003259415--1||s__Metabacillus sp004801455--1||s__Metalysinibacillus alkalisoli--1||s__Metalysinibacillus jejuensis--1||s__Metalysinibacillus saudimassiliensis--1||s__Metasolibacillus fluoroglycofenilyticus--1||s__Metasolibacillus meyeri--1||s__Metasolibacillus ndiopicus--1||s__Metasolibacillus sp002360295--1||s__Methanobacterium_A sp002067565--1||s__Methanocalculus chunghsingensis--3||s__Methanocalculus sp002496395--1||s__Methanocalculus sp003838185--1||s__Methanocalculus sp007130455--1||s__Methanocaldococcus bathoardescens--1||s__Methanocaldococcus fervens--2||s__Methanocaldococcus sp013153845--1||s__Methanocaldococcus vulcanius--2||s__Methanocaldococcus_A infernus--4||s__Methanocaldococcus_A villosus--4||s__Methanococcus maripaludis--3||s__Methanococcus maripaludis_A--6||s__Methanococcus maripaludis_C--6||s__Methanococcus maripaludis_D--6||s__Methanococcus vannielii--4||s__Methanococcus voltae_A--4||s__Methanococcus voltae_B--4||s__Methanococcus voltae_C--3||s__Methanoculleus bourgensis--1||s__Methanoculleus chikugoensis--3||s__Methanoculleus chikugoensis_A--2||s__Methanoculleus horonobensis--1||s__Methanoculleus hydrogenitrophicus--3||s__Methanoculleus marisnigri--1||s__Methanoculleus marisnigri_B--1||s__Methanoculleus sediminis--2||s__Methanoculleus sp000691865--1||s__Methanoculleus sp001896715--1||s__Methanoculleus sp002497965--1||s__Methanoculleus sp002498065--1||s__Methanoculleus sp002501655--2||s__Methanoculleus sp002506585--2||s__Methanoculleus sp002508705--2||s__Methanoculleus sp002839575--1||s__Methanoculleus sp002839645--1||s__Methanoculleus sp012510295--1||s__Methanoculleus sp012510335--3||s__Methanoculleus sp012511245--1||s__Methanoculleus sp012521035--3||s__Methanoculleus sp016841385--1||s__Methanoculleus sp016841955--1||s__Methanoculleus sp018433835--2||s__Methanoculleus sp019136335--1||s__Methanoculleus thermohydrogenotrophicum--2||s__Methanoculleus thermophilus--3||s__Methanoculleus_A taiwanensis--1||s__Methanofervidicoccus abyssi--3||s__Methanofervidicoccus sp003351865--3||s__Methanofollis ethanolicus--2||s__Methanofollis liminatans--4||s__Methanofollis sp002498315--2||s__Methanofollis sp004297185--2||s__Methanofollis sp017875325--3||s__Methanofollis tationis--2||s__Methanogenium cariaci--3||s__Methanogenium sp009914725--2||s__Methanogenium sp011045995--2||s__Methanogenium sp012523385--1||s__Methanogenium sp016841485--2||s__Methanogenium sp018687785--2||s__Methanolacinia paynteri--8||s__Methanolacinia petrolearia--9||s__Methanolacinia sp016928355--2||s__Methanolinea_A sp002067095--2||s__Methanolinea_A sp002067155--2||s__Methanolinea_A sp002501965--2||s__Methanolinea_A sp002506105--2||s__Methanolinea_A sp002509495--1||s__Methanolinea_A sp018262855--2||s__Methanolinea_A sp11423u--2||s__Methanolinea_B mesophila--1||s__Methanomicrobium mobile--2||s__Methanomicrobium sp016937345--2||s__Methanomicrobium sp017412625--2||s__Methanomicrobium sp017553245--2||s__Methanomicrobium sp017875315--10||s__Methanonatronarchaeum sp004212035--1||s__Methanonatronarchaeum thermophilum--2||s__Methanoplanus limicola--10||s__Methanoregula boonei--3||s__Methanoregula formicica--2||s__Methanoregula sp002067035--4||s__Methanoregula sp002495055--3||s__Methanoregula sp002495065--2||s__Methanoregula sp002497485--2||s__Methanoregula sp002502735--2||s__Methanoregula sp002508495--4||s__Methanoregula sp002835825--3||s__Methanoregula sp002839605--3||s__Methanoregula sp002839675--3||s__Methanoregula sp003136075--1||s__Methanoregula sp003154335--1||s__Methanoregula sp012798365--4||s__Methanoregula sp015660885--4||s__Methanoregula sp11803u--3||s__Methanoregula sp903832665--1||s__Methanosarcina sp000979455--1||s__Methanosarcina sp001714685--1||s__Methanosphaerula palustris--5||s__Methanospirillum hungatei--23||s__Methanospirillum hungatei_A--9||s__Methanospirillum lacunae--39||s__Methanospirillum sp012520015--13||s__Methanospirillum sp012729535--12||s__Methanospirillum sp012729995--17||s__Methanospirillum stamsii--23||s__Methanothermococcus thermolithotrophicus--2||s__Methanothermococcus_A okinawensis--2||s__Methylobacterium sp019216885--1||s__Mobilitalea sp012839295--1||s__Moorella sp002383405--1||s__Moorella sp003116935--1||s__Motiliproteus coralliicola--1||s__Motiliproteus sediminis--1||s__NK4A136 sp002393955--1||s__NK4A136 sp017471325--1||s__NK4A136 sp017508825--1||s__NK4A136 sp017526985--1||s__NK4A136 sp902787595--1||s__NORP267 sp016764455--1||s__Natranaerovirga hydrolytica--1||s__Natranaerovirga pectinivora--2||s__Natrarchaeobaculum aegyptiacum--15||s__Natrarchaeobaculum sp001563805--8||s__Natrarchaeobaculum sp001563885--9||s__Natrarchaeobaculum sulfurireducens--18||s__Natrarchaeobius chitinivorans--9||s__Natrarchaeobius chitinivorans_A--14||s__Natrarchaeobius halalkaliphilus--10||s__Natrarchaeobius swarupiae--13||s__Natrialba aegyptia--8||s__Natrialba asiatica--8||s__Natrialba chahannaoensis--14||s__Natrialba hulunbeirensis--11||s__Natrialba magadii--10||s__Natrialba sp001861355--13||s__Natrialba taiwanensis--7||s__Natrinema altunense--4||s__Natrinema ejinorense--4||s__Natrinema gari--2||s__Natrinema hispanicum--3||s__Natrinema hispanicum_A--3||s__Natrinema limicola--3||s__Natrinema mahii--3||s__Natrinema pallidum--3||s__Natrinema pellirubrum--2||s__Natrinema saccharevitans--2||s__Natrinema salaciae--7||s__Natrinema salifodinae--5||s__Natrinema sp002572525--2||s__Natrinema sp005938085--4||s__Natrinema sp013402815--6||s__Natrinema sp013456555--1||s__Natrinema thermotolerans--2||s__Natrinema versiforme--3||s__Natrinema versiforme_A--4||s__Natronincola ferrireducens--1||s__Natronoarchaeum philippinense--5||s__Natronoarchaeum sp017094485--2||s__Natronobacterium gregoryi--15||s__Natronobacterium texcoconense--14||s__Natronococcus sp008122205--3||s__Natronolimnobius baerhuensis--11||s__Natronolimnobius sp011043775--18||s__Natronolimnohabitans innermongolicus--4||s__Natronomonas moolapensis--4||s__Natronomonas pharaonis--9||s__Natronomonas salina--1||s__Natronomonas salsuginis--3||s__Natronomonas sp007121575--1||s__Natronomonas sp013839515--2||s__Natronomonas sp018609665--4||s__Natronoplasma sp003554965--1||s__Natronoplasma sp018334755--2||s__Natronoplasma sp018334835--2||s__Natronorubrum aibiense--2||s__Natronorubrum bangense--2||s__Natronorubrum daqingense--3||s__Natronorubrum halalkaliphilum--11||s__Natronorubrum sediminis--3||s__Natronorubrum sp003670115--1||s__Natronorubrum sulfidifaciens--2||s__Natronorubrum texcoconense--3||s__Natronorubrum thiooxidans--2||s__Natronorubrum tibetense--3||s__Neobacillus rubiinfantis--1||s__Neobacillus sp011250555--1||s__Neptuniibacter caesariensis--2||s__Neptunomonas antarctica--1||s__Neptunomonas japonica--1||s__Neptunomonas japonica_A--1||s__Neptunomonas sp016744175--1||s__Niallia sp900199695--1||s__Nisaea denitrificans--1||s__Nisaea nitritireducens--1||s__Nisaea sp014904705--1||s__Nisaea sp017640745--1||s__Niveispirillum irakense--1||s__Niveispirillum lacus--1||s__Niveispirillum sp009495745--1||s__Niveispirillum sp017996735--1||s__Novipirellula sp007859835--1||s__Novispirillum itersonii--2||s__Novispirillum itersonii_A--2||s__OEQK01 sp900240405--1||s__Oceanobacillus bengalensis--1||s__Oceanobacillus damuensis--1||s__Oceanobacillus humi--1||s__Oceanospirillum beijerinckii--2||s__Oceanospirillum linum--2||s__Oceanospirillum maris--2||s__Oceanospirillum multiglobuliferum--2||s__Oceanospirillum sanctuarii--2||s__Oceanospirillum sp014164585--2||s__Oharaeibacter diazotrophicus--1||s__Oleiliquidispirillum nitrogeniifigens--1||s__Oleisolibacter albus--1||s__Ornithinibacillus bavariensis--1||s__Ornithinibacillus californiensis--2||s__Ornithinibacillus caprae--1||s__Ornithinibacillus contaminans--2||s__Ornithinibacillus globulus--2||s__Ornithinibacillus globulus_B--1||s__Ornithinibacillus halophilus--1||s__Ornithinibacillus halotolerans--1||s__Ornithinibacillus limi--2||s__Ornithinibacillus massiliensis--2||s__Ornithinibacillus scapharcae--2||s__Ornithinibacillus sp000577245--1||s__PLLO sp017310645--2||s__PWLI01 sp003559415--1||s__PXRE01 sp003021085--4||s__Paenibacillus albilobatus--2||s__Paenibacillus antarcticus--1||s__Paenibacillus cellulositrophicus_A--1||s__Paenibacillus chibensis--1||s__Paenibacillus cookii--2||s__Paenibacillus crassostreae--1||s__Paenibacillus dokdonensis--1||s__Paenibacillus macquariensis--1||s__Paenibacillus pini--2||s__Paenibacillus rhizosphaerae--1||s__Paenibacillus sp002257645--1||s__Paenibacillus sp005577435--1||s__Paenibacillus sp009664975--1||s__Paenibacillus sp009807035--1||s__Paenibacillus sp014836635--1||s__Paenibacillus sp018403225--1||s__Paenibacillus sp018403285--1||s__Paenibacillus_A aceti--1||s__Paenibacillus_A lutimineralis--1||s__Paenibacillus_A phaseoli--1||s__Paenibacillus_A pinistramenti--1||s__Paenibacillus_A rubinfantis--1||s__Paenibacillus_A sp018919145--1||s__Paenibacillus_A sp900069005--2||s__Paenibacillus_A sp900766135--1||s__Paenibacillus_A timonensis--1||s__Paenibacillus_A vini--1||s__Paenibacillus_A zeisoli--1||s__Paenibacillus_AB flagellatus--1||s__Paenibacillus_AB ginsengarvi--1||s__Paenibacillus_AB hemerocallicola--1||s__Paenibacillus_AB sp014705615--1||s__Paenibacillus_AC psychroresistens--1||s__Paenibacillus_AE antri--1||s__Paenibacillus_AI eucommiae--1||s__Paenibacillus_B alvei--1||s__Paenibacillus_B apiarius--1||s__Paenibacillus_B aquistagni--1||s__Paenibacillus_B dendritiformis_A--1||s__Paenibacillus_B dendritiformis_B--1||s__Paenibacillus_B dendritiformis_C--1||s__Paenibacillus_B popilliae--1||s__Paenibacillus_B sp000283315--1||s__Paenibacillus_B sp001894745--1||s__Paenibacillus_B sp900539405--1||s__Paenibacillus_B thiaminolyticus--1||s__Paenibacillus_C nanensis--1||s__Paenibacillus_C sp001956095--1||s__Paenibacillus_E aceris--1||s__Paenibacillus_E alba--2||s__Paenibacillus_E alginolyticus--1||s__Paenibacillus_E chondroitinus--1||s__Paenibacillus_E chondroitinus_A--1||s__Paenibacillus_E ferrarius--2||s__Paenibacillus_E marchantiophytorum--2||s__Paenibacillus_E oryzisoli--2||s__Paenibacillus_E pectinilyticus--1||s__Paenibacillus_E phytorum--1||s__Paenibacillus_E plantarum--2||s__Paenibacillus_E planticolens--1||s__Paenibacillus_E qinlingensis--2||s__Paenibacillus_E silvestris--1||s__Paenibacillus_E sp000620565--2||s__Paenibacillus_E sp001426375--1||s__Paenibacillus_E sp001428045--1||s__Paenibacillus_E sp001428105--2||s__Paenibacillus_E sp001429545--1||s__Paenibacillus_E sp007829615--1||s__Paenibacillus_E sp008017805--2||s__Paenibacillus_E sp010820665--1||s__Paenibacillus_E sp014534655--1||s__Paenibacillus_E sp900103825--1||s__Paenibacillus_E whitsoniae--2||s__Paenibacillus_G puerhi--2||s__Paenibacillus_G solanacearum--2||s__Paenibacillus_G sp900101595--1||s__Paenibacillus_G sp910594985--1||s__Paenibacillus_I sambharensis--1||s__Paenibacillus_K guangzhouensis--1||s__Paenibacillus_L sp018403245--1||s__Paenibacillus_O herberti--1||s__Paenibacillus_O humicus--1||s__Paenibacillus_O pasadenensis--1||s__Paenibacillus_O sp002243345--1||s__Paenibacillus_O sp012676905--1||s__Paenibacillus_O sp900105225--1||s__Paenibacillus_S sp011440305--1||s__Paenibacillus_Z methanolicus--2||s__Paenibacillus_Z phyllosphaerae--2||s__Paenibacillus_Z rhizovicinus--1||s__Paenibacillus_Z sp900106745--1||s__Paenibacillus_Z sp900116125--1||s__Pannonibacter carbonis--1||s__Pararhodospirillum oryzae--3||s__Pararhodospirillum photometricum--2||s__Paremcibacter congregatus--1||s__Paremcibacter sp002401545--1||s__Paremcibacter sp002749135--1||s__Paremcibacter sp011051815--1||s__Paremcibacter sp013152755--1||s__Paremcibacter sp016764855--1||s__Paremcibacter sp016765435--1||s__Pelosinus fermentans_B--1||s__Peribacillus huizhouensis--1||s__Peribacillus loiseleuriae--1||s__Peribacillus sp001510645--1||s__Peribacillus_A sp002860285--1||s__Phaeospirillum caucaseum--2||s__Phaeospirillum fulvum_A--1||s__Phaeospirillum fulvum_B--1||s__Phaeospirillum kuznetsovii--3||s__Phaeospirillum magnetica_A--3||s__Phaeospirillum magneticum--4||s__Phaeospirillum magnetotacticum--5||s__Phaeospirillum marisnigri--3||s__Phaeospirillum molischianum--1||s__Phaeospirillum sp001511835--4||s__Phaeospirillum sp002105535--4||s__Phaeospirillum sp016195125--4||s__Phaeospirillum sp900184795--3||s__Phaeospirillum sp902729425--2||s__Phaeospirillum sp903853455--1||s__Phaeospirillum sp903901915--4||s__Pinisolibacter aquiterrae--1||s__Pontibacillus marinus--1||s__Pontibacillus sp009858175--2||s__Pontibacillus yanchengensis--2||s__Pontibacillus yanchengensis_A--1||s__Pontibacillus_A halophilus--1||s__Proteiniclasticum ruminis--1||s__Proteiniclasticum ruminis_A--1||s__Proteiniclasticum sp003510765--1||s__Proteiniclasticum sp017368455--1||s__Proteiniclasticum sp018128025--1||s__Proteocatella sp009929415--1||s__Pseudogracilibacillus auburnensis--1||s__Pseudogracilibacillus intestinigallinarum--1||s__Pseudogracilibacillus sp012518125--1||s__Pseudomonas_A balearica--1||s__Pseudomonas_A kunmingensis--1||s__Pseudomonas_A kunmingensis_A--1||s__Pseudomonas_A lopnurensis--1||s__Pseudomonas_A nitrititolerans--1||s__Pseudomonas_A saudiphocaensis--1||s__Pseudomonas_A sp000765155--1||s__Pseudomonas_A sp002692525--1||s__Pseudomonas_A sp003205815--1||s__Pseudomonas_A sp003325755--1||s__Pseudomonas_A sp003488145--1||s__Pseudomonas_A sp003527165--1||s__Pseudomonas_A sp004010935--1||s__Pseudomonas_A sp004331835--1||s__Pseudomonas_A sp007713455--1||s__Pseudomonas_A stutzeri--1||s__Pseudomonas_A stutzeri_A--1||s__Pseudomonas_A stutzeri_AB--1||s__Pseudomonas_A stutzeri_AD--1||s__Pseudomonas_A stutzeri_AF--1||s__Pseudomonas_A stutzeri_AI--1||s__Pseudomonas_A stutzeri_AK--1||s__Pseudomonas_A stutzeri_AL--1||s__Pseudomonas_A stutzeri_AN--1||s__Pseudomonas_A stutzeri_B--1||s__Pseudomonas_A stutzeri_C--1||s__Pseudomonas_A stutzeri_G--1||s__Pseudomonas_A stutzeri_H--1||s__Pseudomonas_A stutzeri_O--1||s__Pseudomonas_A stutzeri_P--1||s__Pseudomonas_A stutzeri_S--1||s__Pseudomonas_A stutzeri_T--1||s__Pseudomonas_A stutzeri_U--1||s__Pseudomonas_A xanthomarina--1||s__Pseudomonas_A xanthomarina_A--1||s__Pseudomonas_C caeni--1||s__Pseudomonas_C caeni_A--1||s__Pseudomonas_C sp012518175--1||s__Pseudomonas_C sp012719655--1||s__Pseudomonas_D bauzanensis--1||s__Pseudomonas_D excrementavium--1||s__Pseudomonas_D litoralis--1||s__Pseudomonas_D saudimassiliensis--1||s__Pseudomonas_D sp002979975--1||s__Pseudomonas_D sp012735335--1||s__Pseudomonas_D xiamenensis--1||s__Pseudomonas_E abietaniphila--1||s__Pseudomonas_E benzenivorans--1||s__Pseudomonas_E brassicacearum_D--1||s__Pseudomonas_E chengduensis--1||s__Pseudomonas_E fluorescens_BR--1||s__Pseudomonas_E fluorescens_BU--1||s__Pseudomonas_E fluorescens_BW--1||s__Pseudomonas_E frederiksbergensis_G--1||s__Pseudomonas_E fuscovaginae_A--1||s__Pseudomonas_E gingeri_A--1||s__Pseudomonas_E gingeri_B--1||s__Pseudomonas_E mandelii_D--1||s__Pseudomonas_E mendocina--1||s__Pseudomonas_E mohnii--1||s__Pseudomonas_E moorei--1||s__Pseudomonas_E peli--1||s__Pseudomonas_E putida_S--1||s__Pseudomonas_E sp001984065--1||s__Pseudomonas_E sp002439135--1||s__Pseudomonas_E sp008369295--1||s__Pseudomonas_E sp008369325--1||s__Pseudomonas_E sp009761815--1||s__Pseudomonas_E sp009932725--1||s__Pseudomonas_E sp013359595--1||s__Pseudomonas_E sp014268755--1||s__Pseudomonas_E sp014851865--1||s__Pseudomonas_E sp014851905--1||s__Pseudomonas_E sp019200975--1||s__Pseudomonas_F alcaligenes_A--1||s__Pseudomonas_H flexibilis--1||s__Pseudomonas_H sp014836765--1||s__Pseudomonas_N urumqiensis--1||s__Pseudospirillum japonicum--1||s__Pueribacillus sp002453275--1||s__Pueribacillus theae--2||s__Pyruvatibacter mobilis--1||s__QH-10-67-22 sp003021305--2||s__QS-1-68-17 sp003021105--5||s__QS-1-68-20 sp007122875--2||s__QS-4-69-31 sp003021655--1||s__QS-5-68-33 sp003023785--2||s__R196 sp004764705--1||s__RBG-13-43-22 sp001797675--1||s__RGIG3528 sp016287765--1||s__RGIG4057 sp910579615--1||s__RGIG4831 sp017483905--1||s__RGIG4856 sp017483735--1||s__RGIG8607 sp017624115--1||s__RGIG8607 sp910577045--1||s__RPRI01 sp018817425--1||s__RPRI01 sp018901125--1||s__RUG14133 sp009996845--2||s__RZZS01 sp009929775--1||s__Rhabdaerophilum sp009846685--1||s__Rhodobium sp002869065--2||s__Rhodopseudomonas faecalis--1||s__Rhodopseudomonas palustris_B--1||s__Rhodopseudomonas palustris_C--1||s__Rhodopseudomonas palustris_I--1||s__Rhodopseudomonas palustris_J--1||s__Rhodopseudomonas pentothenatexigens--1||s__Rhodospira goensis--1||s__Rhodospira marina--1||s__Rhodospira navarrensis--2||s__Rhodospira trueperi--1||s__Rhodospira visakhapatnamensis--1||s__Rhodothalassium salexigens--1||s__Robertmurraya kyonggiensis--1||s__Robertmurraya massiliosenegalensis--1||s__Robertmurraya sp002480735--1||s__Robertmurraya yapensis--1||s__Roseibium aggregatum_C--1||s__Roseibium hamelinense--1||s__Roseospirillum parvum--1||s__Rubeoparvulum massiliense--2||s__Rummeliibacillus pycnus--1||s__Rummeliibacillus sp003576525--1||s__Rummeliibacillus suwonensis--1||s__SCUB01 sp004297465--1||s__SD8 sp001412335--1||s__SD8 sp002509485--1||s__SIG291 sp015057605--1||s__SIG299 sp017622795--1||s__SIG299 sp017938145--1||s__SIG299 sp910583815--1||s__SIG300 sp015057505--1||s__SIG332 sp017453065--1||s__SIG332 sp017468395--1||s__SKSH01 sp007118075--1||s__SL1-B47 sp018434945--1||s__SM1-50 sp003942085--1||s__SR-FBR-E99 sp003245695--1||s__SW-7-71-33 sp003023195--1||s__SW-9-67-25 sp003023485--2||s__SZUA-378 sp003246295--1||s__SZUA-448 sp016280395--1||s__SZUA-448 sp017958465--1||s__Saccharibacillus alkalitolerans--1||s__Saccharibacillus brassicae--1||s__Saccharibacillus deserti--1||s__Saccharibacillus endophyticus--1||s__Saccharibacillus kuerlensis--1||s__Saccharibacillus qingshengii--1||s__Salimicrobium halophilum--1||s__Salinadaptatus halalkaliphilus--11||s__Salinarchaeum sp000403645--7||s__Salinibacillus kushneri--1||s__Salinibacillus sp010092505--2||s__Salinibacillus xinjiangensis--1||s__Salinibaculum litoreum--11||s__Salinigranum halophilum--6||s__Salinigranum rubrum--5||s__Salinigranum salinum--3||s__Salirhabdus euzebyi--2||s__Savagea serpentis--2||s__Savagea sp009740415--1||s__Sediminibacillus senegalensis--1||s__Sediminibacillus sp017792025--1||s__Sediminibacillus terrae--1||s__Sneathiella aquimaris--1||s__Sneathiella sp002163135--1||s__Sneathiella sp002428885--2||s__Sneathiella sp016765515--1||s__Solibacillus cecembensis--1||s__Solibacillus sp002736105--1||s__Solibacillus sp003073375--1||s__Sporomusa acidovorans--1||s__Sporosarcina koreensis_C--1||s__Sporosarcina limicola--1||s__Sporosarcina luteola_A--1||s__Sporosarcina sp002077155--1||s__Sporosarcina sp003351785--1||s__Sporosarcina sp003384035--1||s__Sporosarcina sp009650995--1||s__Sporosarcina sp009651005--1||s__Sporosarcina sp014836615--1||s__Sporosarcina sp017498505--1||s__Sporosarcina ureae_C--1||s__Succinivibrio sp002449335--1||s__Succinivibrio sp900315395--1||s__Succinivibrio sp900316375--1||s__Sutcliffiella cohnii--1||s__Sutcliffiella_A sp012911845--1||s__T33-2 sp002860205--1||s__Tagaea sp016124335--1||s__Tc-Br11 sp001564275--4||s__Tc-Br11 sp003552325--1||s__Tc-Br11 sp017357105--3||s__Tc-Br11-E2g1 sp001564255--8||s__Telmatospirillum sp009712185--1||s__Telmatospirillum sp013349735--1||s__Tepidibacillus fermentans--1||s__Tepidimicrobium xylanilyticum--1||s__Terasakiella brassicae--1||s__Terasakiella magnetica_A--1||s__Terasakiella pusilla--1||s__Terasakiella sp013373205--1||s__Terasakiella sp013373265--1||s__Thalassobacillus cyri--1||s__Thalassobaculum litoreum--1||s__Thalassobaculum_A fulvum--1||s__Thalassospira alkalitolerans--1||s__Thalassospira lucentensis_A--1||s__Thalassospira marina--1||s__Thalassospira mesophila--1||s__Thalassospira povalilytica--1||s__Thalassospira profundimaris_B--1||s__Thalassospira profundimaris_D--1||s__Thalassospira sp001907695--1||s__Thalassospira sp002115785--1||s__Thalassospira sp002115825--1||s__Thalassospira xiamenensis--1||s__Thalassospira xianhensis--1||s__Thermodesulfobacterium commune--2||s__Thermodesulfobacterium geofontis--1||s__Thermodesulfobacterium geofontis_A--1||s__Thermodesulfobacterium geofontis_C--1||s__Thermodesulfobacterium hveragerdense--2||s__Thermodesulfobacterium hydrogeniphilum--2||s__Thermodesulfobacterium sp003641645--1||s__Thermodesulfobacterium sp008630935--2||s__Thermodesulfobacterium sp013153525--5||s__Thermodesulfobacterium sp017656385--1||s__Thermodesulfobacterium thermophilum--2||s__Thermohalobacter berrensis--1||s__Thiomicrorhabdus chilensis--1||s__Thiomicrorhabdus sp013153955--1||s__Thiomicrorhabdus sp013391695--1||s__Thiomicrorhabdus sp014763835--1||s__Tindallia californiensis--1||s__Tindallia magadiensis--1||s__Tindallia sp003838145--1||s__Tissierella_A creatinophila--1||s__Tistrella bauzanensis--1||s__Tistrella mobilis--1||s__Tuberibacillus calidus--1||s__UBA12545 sp013167955--1||s__UBA1351 sp002342805--1||s__UBA1351 sp002382805--1||s__UBA1479 sp002433335--1||s__UBA1479 sp002696205--1||s__UBA1479 sp002781745--1||s__UBA1573 sp001871905--1||s__UBA1573 sp002421905--1||s__UBA1573 sp003245575--1||s__UBA1573 sp018063145--1||s__UBA1672 sp018399685--1||s__UBA1753 sp016288495--1||s__UBA1753 sp017441585--1||s__UBA1753 sp017544285--1||s__UBA1799 sp002319815--1||s__UBA2562 sp002340345--2||s__UBA288 sp004332335--2||s__UBA3282 sp014804495--1||s__UBA3282 sp014804695--1||s__UBA3282 sp910578475--1||s__UBA3282 sp910578715--1||s__UBA3282 sp910579395--1||s__UBA3766 sp015056945--1||s__UBA3766 sp017473905--1||s__UBA3947 sp002385545--1||s__UBA4045 sp002383285--1||s__UBA4045 sp011053775--1||s__UBA467 sp002503825--1||s__UBA4975 sp002408465--1||s__UBA4975 sp002423965--1||s__UBA4975 sp002427015--1||s__UBA4975 sp012727415--1||s__UBA5500 sp002427055--1||s__UBA5500 sp012727835--1||s__UBA9775 sp003520145--1||s__UBA9949 sp002499905--1||s__Ureibacillus antri--1||s__Ureibacillus endophyticus--1||s__Ureibacillus sp012735355--1||s__Ureibacillus thermophilus--1||s__Ureibacillus thermosphaericus--1||s__Ureibacillus xyleni--1||s__VEMY01 sp009711825--1||s__Vibrio cincinnatiensis--1||s__Vibrio fluvialis--1||s__Vibrio furnissii--1||s__Vibrio plantisponsor--1||s__Vibrio sp011306175--1||s__Virgibacillus chiguensis--1||s__Virgibacillus dokdonensis--1||s__Virgibacillus manasiensis--1||s__Virgibacillus pantothenticus--1||s__Virgibacillus picturae--1||s__Virgibacillus sp000725285--1||s__Virgibacillus_E sp900258515--2||s__Virgibacillus_G indicus--2||s__Virgibacillus_G profundi--1||s__Viridibacillus arenosi--1||s__Viridibacillus arvi--1||s__Viridibacillus sp002813185--1||s__WHTV01 sp014925385--1||s__WMHbin7 sp002753155--1||s__WMHbin7 sp015231795--4||s__WMHbin7 sp015232335--1||s__WMHbin7 sp016215555--1||s__WMHbin7 sp902725215--4||s__WOUV01 sp009773045--1||s__WRER01 sp009779205--4||s__Weizmannia coagulans_A--1||s__YIM-78166 sp004123195--1||s__YIM-98839 sp010993955--2:heptad_counter=MCP-24H--35||MCP-28H--12||MCP-34H--7||MCP-36H--2||MCP-38H--174||MCP-40H--423||MCP-42H--1||MCP-44H--3165:lbd_counter=CZB--1:length_avg=127.01298701298701:length_max=173.0:length_min=30.0:length_std=35.27989344867454:length_sum=9780.0:mismatch_avg=38.51948051948052:mismatch_max=82.0:mismatch_min=0.0:mismatch_std=28.64648889554143:mismatch_sum=2966.0:name=N877149:qcovhsp_avg=98.91558441558442:qcovhsp_max=100.0:qcovhsp_min=95.5:qcovhsp_std=1.3696969444931721:qcovhsp_sum=7616.5:qend_avg=128.01298701298703:qend_max=181.0:qend_min=30.0:qend_std=35.517784094914866:qend_sum=9857.0:qstart_avg=2.103896103896104:qstart_max=9.0:qstart_min=1.0:qstart_std=1.6269475421331328:qstart_sum=162.0:ref_name_counter=GB_GCA_001310715.1_protein.faa_BAXV01000002.1_198@PF00015_full_PFAM.1.62--1||GB_GCA_002340345.1_protein.faa_DDLW01000158.1_16@PF00015_full_PFAM.452.657--1||GB_GCA_003693905.1_protein.faa_RFLL01000079.1_4@PF00015_full_PFAM.124.309--1||GB_GCA_004296865.1_protein.faa_SCVQ01000071.1_5@PF00015_full_PFAM.376.426--1||GB_GCA_009773045.1_protein.faa_WOUV01000241.1_1@PF00015_full_PFAM.71.276--3||GB_GCA_011330975.1_protein.faa_DSSU01000019.1_1@PF00015_full_PFAM.8.231--1||GB_GCA_013204125.1_protein.faa_JABMOP010000055.1_5@PF00015_full_PFAM.609.692--1||GB_GCA_014859895.1_protein.faa_JACZKS010000021.1_3@PF00015_full_PFAM.209.386--1||GB_GCA_015231605.1_protein.faa_JADGBG010000010.1_12@PF00015_full_PFAM.113.332--2||GB_GCA_016124335.1_protein.faa_WGNX01000003.1_438@PF00015_full_PFAM.136.317--1||GB_GCA_016215555.1_protein.faa_JACRJC010000014.1_4@PF00015_full_PFAM.106.303--1||GB_GCA_903924765.1_protein.faa_CAIYCT010000083.1_8@PF00015_full_PFAM.60.233--1||GB_GCA_903927615.1_protein.faa_CAIYNU010000024.1_1@PF00015_full_PFAM.367.479--1||RS_GCF_000013365.1_protein.faa_NC_007778.1_3541@PF00015_full_PFAM.149.346--1||RS_GCF_000190475.1_protein.faa_NZ_AEWH01000006.1_158@PF00015_full_PFAM.174.477--2||RS_GCF_000190475.1_protein.faa_NZ_AEWH01000031.1_24@PF00015_full_PFAM.278.481--1||RS_GCF_000283655.1_protein.faa_NC_016624.1_248@PF00015_full_PFAM.246.433--1||RS_GCF_000616095.1_protein.faa_NZ_BAMS01000003.1_158@PF00015_full_PFAM.503.581--1||RS_GCF_001429545.1_protein.faa_NZ_LMSP01000034.1_122@PF00015_full_PFAM.367.571--1||RS_GCF_001511835.1_protein.faa_NZ_LN997848.1_3793@PF00015_full_PFAM.135.337--1||RS_GCF_001746755.1_protein.faa_NZ_MCGG01000025.1_75@PF00015_full_PFAM.116.312--1||RS_GCF_001956095.1_protein.faa_NZ_MRTK01000006.1_207@PF00015_full_PFAM.293.499--1||RS_GCF_002874535.1_protein.faa_NZ_CP025025.1_3094@PF00015_full_PFAM.271.476--2||RS_GCF_003116095.1_protein.faa_NZ_LGRA01000021.1_1243@PF00015_full_PFAM.245.430--1||RS_GCF_003336875.1_protein.faa_NZ_QGNJ01000006.1_234@PF00015_full_PFAM.467.650--24||RS_GCF_003710865.1_protein.faa_NZ_RHHO01000011.1_78@PF00015_full_PFAM.266.439--5||RS_GCF_004114935.1_protein.faa_NZ_CP022221.1_6337@PF00015_full_PFAM.245.321--3||RS_GCF_007992075.1_protein.faa_NZ_BJZO01000059.1_12@PF00015_full_PFAM.256.449--1||RS_GCF_008364795.1_protein.faa_NZ_VTTM01000009.1_115@PF00015_full_PFAM.262.453--1||RS_GCF_008630065.1_protein.faa_NZ_VWPL01000021.1_34@PF00015_full_PFAM.256.428--1||RS_GCF_009649735.1_protein.faa_NZ_WJNH01000007.1_15@PF00015_full_PFAM.286.482--1||RS_GCF_013423485.1_protein.faa_NZ_JABFFR010000013.1_161@PF00015_full_PFAM.142.334--1||RS_GCF_014191055.1_protein.faa_NZ_JACHWB010000003.1_614@PF00015_full_PFAM.121.292--1||RS_GCF_014652915.1_protein.faa_NZ_BMZS01000014.1_10@PF00015_full_PFAM.129.318--1||RS_GCF_014856545.1_protein.faa_NZ_VMBO01000005.1_174@PF00015_full_PFAM.278.473--1||RS_GCF_015694425.1_protein.faa_NZ_JADQDN010000001.1_743@PF00015_full_PFAM.123.290--2||RS_GCF_018075365.1_protein.faa_NZ_CP073011.1_3513@PF00015_full_PFAM.235.466--1||RS_GCF_900156425.1_protein.faa_NZ_FTNO01000001.1_927@PF00015_full_PFAM.99.276--1||RS_GCF_900156865.1_protein.faa_NZ_LT732529.1_2990@PF00015_full_PFAM.292.484--1||RS_GCF_900230255.1_protein.faa_NZ_OCNJ01000037.1_1@PF00015_full_PFAM.447.532--1||RS_GCF_910593845.1_protein.faa_NZ_CAJVAS010000011.1_121@PF00015_full_PFAM.250.447--2:scovhsp_avg=70.53376623376624:scovhsp_max=92.5:scovhsp_min=51.3:scovhsp_std=11.423643653101903:scovhsp_sum=5431.100000000001:send_avg=148.41558441558442:send_max=270.0:send_min=41.0:send_std=37.68056550913448:send_sum=11428.0:sstart_avg=22.441558441558442:sstart_max=112.0:sstart_min=1.0:sstart_std=20.75514743160655:sstart_sum=1728.0])0.73:0.0223456[&&NHX:Sample_counter=rhizpot1--218||rhizpot2--21||rhizpot3--140||rhiztom1--87||rhiztom2--65||rhiztom3--96:Type_counter=GTDB--3684||capture--627:besthit_avg=73.88863636363635:besthit_max=100.0:besthit_min=43.1:besthit_std=16.785438289908203:besthit_sum=9753.3:bitscore_avg=150.51136363636363:bitscore_max=293.0:bitscore_min=46.6:bitscore_std=55.951713980564904:bitscore_sum=19867.5:capture_class_counter=c__Acidobacteriae--2||c__Actinomycetia--46||c__Alphaproteobacteria--226||c__Bacilli--33||c__Campylobacteria--2||c__Clostridia--20||c__Cyanobacteriia--3||c__DSM-4660--1||c__Desulfobulbia--4||c__Desulfovibrionia--18||c__Desulfuromonadia--5||c__Dormibacteria--1||c__Endomicrobia--1||c__Eremiobacteria--1||c__Fibrobacteria--1||c__Gammaproteobacteria--164||c__Gemmatimonadetes--3||c__Geothermincolia--3||c__Halobacteria--14||c__Holophagae--5||c__Ktedonobacteria--1||c__Leptospirae--1||c__Moduliflexia--1||c__Mor1--2||c__Myxococcia--26||c__Negativicutes--3||c__Nitrospiria--1||c__Phycisphaerae--3||c__Planctomycetia--2||c__Polyangia--15||c__Spirochaetia--4||c__Sulfobacillia--1||c__Syntrophorhabdia--1||c__UBA10030--1||c__UBA1135--3||c__UBA4820--1||c__UBA7883--1||c__UBA9160--5||c__Verrucomicrobiae--1||c__Vicinamibacteria--1:capture_domain_counter=d__Archaea--14||d__Bacteria--613:capture_family_counter=f__2-01-FULL-66-17--1||f__40CM-4-68-19--1||f__Acetobacteraceae--13||f__Aeromonadaceae--7||f__Alkalibacillaceae--1||f__Amphibacillaceae--6||f__Ancalomicrobiaceae--9||f__Azospirillaceae--16||f__Bacillaceae_D--1||f__Baltobacteraceae--1||f__Beijerinckiaceae--36||f__Brevibacillaceae--8||f__Bryobacteraceae--2||f__Burkholderiaceae--37||f__CACIAM-22H2--3||f__CAIOGM01--1||f__Campylobacteraceae--1||f__Caulobacteraceae--5||f__Cellulomonadaceae--3||f__Chitinimonadaceae--1||f__Chromatiaceae--1||f__Chromobacteriaceae--1||f__Clostridiaceae--1||f__Competibacteraceae--2||f__DSM-18226--5||f__DSM-21159--2||f__DSQY01--1||f__Desulfatiglandaceae--1||f__Desulfocapsaceae--2||f__Desulfomicrobiaceae--5||f__Desulfovibrionaceae--13||f__Desulfurivibrionaceae--2||f__Devosiaceae--2||f__Dongiaceae--10||f__Egibacteraceae--3||f__Enterobacteriaceae--6||f__Eubacteriaceae--2||f__Exiguobacteraceae--2||f__Ferrovibrionaceae--2||f__GLO-3--1||f__GWC2-71-9--2||f__Ga0077536--1||f__Gallionellaceae--3||f__Gemmatimonadaceae--1||f__Geobacteraceae--3||f__Geodermatophilaceae--25||f__Haladaptataceae--5||f__Haliangiaceae--1||f__Haloarculaceae--5||f__Halobacillaceae--1||f__Haloferacaceae--2||f__Halomonadaceae--2||f__Halorhodospiraceae--1||f__Helicobacteraceae--1||f__Holophagaceae--5||f__JACRLM01--1||f__JAFLCR01--4||f__Kiloniellaceae--1||f__Kineosporiaceae--1||f__Ktedonobacteraceae--1||f__Lachnospiraceae--9||f__Leptolyngbyaceae--1||f__Leptonemataceae--1||f__MH13--1||f__Magnetospirillaceae--27||f__Maricaulaceae--1||f__Methyloligellaceae--1||f__Methylopilaceae--1||f__Micromonosporaceae--11||f__Micropepsaceae--1||f__Moduliflexaceae--1||f__Myxococcaceae--25||f__NBRC-103111--1||f__Natrialbaceae--2||f__Nitriliruptoraceae--1||f__Nocardioidaceae--1||f__Nostocaceae--2||f__Opitutaceae--1||f__Oscillospiraceae--7||f__PR03--1||f__Paenibacillaceae--6||f__Planococcaceae--1||f__Polyangiaceae--14||f__Pseudomonadaceae--55||f__Pseudopelobacteraceae--1||f__Quadrisphaeraceae--1||f__RBG-13-55-18--3||f__Rhizobiaceae--25||f__Rhodanobacteraceae--13||f__Rhodobacteraceae--4||f__Rhodocyclaceae--21||f__Rhodospirillaceae--4||f__Rhodovibrionaceae--1||f__Ruminococcaceae--1||f__S144-34--1||f__SLAA01--1||f__SMYD01--2||f__Selenomonadaceae--3||f__Shewanellaceae--1||f__Sphingomonadaceae--22||f__Sporolactobacillaceae--1||f__Stappiaceae--3||f__Stellaceae--1||f__Steroidobacteraceae--1||f__Sulfobacillaceae--1||f__Syntrophorhabdaceae--1||f__Thalassospiraceae--1||f__Thermoguttaceae--1||f__Thioalkalivibrionaceae--2||f__Thiobacillaceae--8||f__Treponemataceae--1||f__UBA10030--1||f__UBA12059--2||f__UBA1268--1||f__UBA1924--3||f__UBA2386--3||f__UBA5070--1||f__UBA8260--1||f__UBA9160--4||f__UXAT02--2||f__Vicinamibacteraceae--1||f__XYA2-FULL-47-53--1||f__Xanthobacteraceae--27:capture_genus_counter=g__13-2-20CM-66-19--1||g__2-01-FULL-66-17--1||g__40CM-4-68-19--1||g__AG29--1||g__Acetobacterium--2||g__Acidovorax_A--1||g__Actinoplanes--9||g__Aeromonas--7||g__Agathobacter--1||g__Agrobacterium--5||g__Allorhizobium--1||g__Alpha-05--1||g__Aminidesulfovibrio--2||g__Aquabacterium--1||g__Archangium--3||g__Aromatoleum--1||g__Asticcacaulis--2||g__Aulosira--2||g__Aureimonas--1||g__Azonexus--12||g__Azospirillum--7||g__B1Sed10-166--1||g__BOG-933--6||g__Bacillus_BD--1||g__Bacillus_L--1||g__Belnapia--1||g__Blastococcus--10||g__Bordetella_B--1||g__Bordetella_C--3||g__Bosea--3||g__Bradyrhizobium--16||g__Brenneria--1||g__Brevibacillus--6||g__Brevibacillus_B--1||g__Brevibacillus_C--1||g__Burkholderia--2||g__Butyribacter--1||g__CAADGG01--1||g__CADDZH01--1||g__CAG-127--1||g__CAG-510--1||g__CAIOGM01--1||g__CAIOSQ01--1||g__CAIYCT01--1||g__COE1--1||g__Campylobacter_D--1||g__Cellulomonas--3||g__Chitinimonas--1||g__Clostridium--1||g__Cohnella--3||g__Comamonas--1||g__Contendobacter--1||g__Corallococcus--7||g__Cronobacter--1||g__Cystobacter--3||g__DSQY01--1||g__Delta-02--1||g__Denitromonas--2||g__Desulfacyla--1||g__Desulfomicrobium--5||g__Desulfoprunum--2||g__Devosia_A--1||g__Dongia--6||g__Duganella--1||g__ER4--3||g__Elioraea--6||g__Enterobacter--1||g__Erythrobacter--1||g__Eubacterium_F--1||g__Exiguobacterium_A--2||g__F1-20-MAGs016--1||g__Ferrovibrio--1||g__Fundidesulfovibrio--1||g__GLO-3--1||g__Ga0077536--1||g__Ga0077545--1||g__Ga0077553--1||g__Geodermatophilus--15||g__Geomonas--2||g__Geothrix--3||g__Halapricum--4||g__Halobaculum--2||g__Halobiforma--1||g__Halodesulfovibrio--2||g__Haloglomus--1||g__Halomonas--2||g__Halorussus--5||g__Herbaspirillum--1||g__Holophaga--2||g__Hylemonella--1||g__Hypericibacter--1||g__JABSRN01--2||g__JABWBB01--3||g__JACQXA01--1||g__JACRCG01--1||g__JADJOM01--1||g__JAEUJP01--1||g__JAEUJQ01--3||g__JAEUJT01--1||g__JAEUKZ01--1||g__JAFGFF01--1||g__JAFLCR01--4||g__Janthinobacterium--1||g__Jiella--1||g__KK5--1||g__Komagataeibacter--1||g__Lacrimispora--1||g__Lawsonibacter--2||g__Leptonema--1||g__Limimonas--1||g__Luteibacter--13||g__Luteitalea--1||g__MH13--1||g__Magnetospirillum--1||g__Maricaulis--1||g__Massilia--1||g__Melittangium--6||g__Mesobacillus--4||g__Mesorhizobium_E--1||g__Methylobacterium--30||g__Methyloversatilis--2||g__Micromonospora_E--1||g__Microvirga--3||g__Mixta--1||g__Moduliflexus--1||g__Myxococcus--1||g__NHYN01--1||g__Natrinema--1||g__Neorhizobium--5||g__Nitrospirillum--1||g__Nocardioides--1||g__Noviherbaspirillum--1||g__Novosphingobium--1||g__Oricola--1||g__Ornithinibacillus--5||g__PFJX01--8||g__PUKE01--3||g__Paenibacillus--1||g__Paenibacillus_C--1||g__Paenibacillus_F--1||g__Paenibacillus_O--1||g__Paraburkholderia--3||g__Pararhizobium--1||g__Paucibacter--1||g__Pectobacterium--1||g__Phaeospirillum--24||g__Phenylobacterium--3||g__Pinisolibacter--9||g__Plasticicumulans--1||g__Proteus--1||g__Pseudobutyrivibrio--1||g__Pseudoduganella--1||g__Pseudogulbenkiania--1||g__Pseudolabrys--7||g__Pseudomonas--1||g__Pseudomonas_A--4||g__Pseudomonas_B--2||g__Pseudomonas_E--48||g__Pseudophaeobacter_A--1||g__Quadrisphaera--1||g__R-H-3--1||g__Ralstonia--1||g__Ramlibacter--1||g__Rariglobus--1||g__Rhizobacter--9||g__Rhizobium--4||g__Rhizobium_B--1||g__Rhizomicrobium--1||g__Rhizorhabdus--2||g__Rhodobaculum--1||g__Rhodopseudomonas--1||g__Rhodospirillum--1||g__Rhodospirillum_A--1||g__Roseicyclus--1||g__Roseomonas--1||g__Roseomonas_B--2||g__Roseomonas_C--1||g__Roseospirillum--1||g__Rubrivivax--2||g__Rugamonas--1||g__Rugosimonospora--1||g__S144-34--1||g__SCN-70-22--1||g__SG-bin9--1||g__SKJO01--1||g__SKYL01--1||g__SMYD01--2||g__SSA4--2||g__SURF-16--1||g__SURF-21--3||g__SXPK01--1||g__SYFR01--12||g__SYLY01--1||g__SYSU-D60009--2||g__SYSU-D60014--1||g__SYSU-D60015--1||g__SZUA-370--2||g__Salinibacillus--1||g__Selenomonas_C--3||g__Shewanella--1||g__Shinella--3||g__Siccirubricoccus--1||g__Sideroxydans--3||g__Sinorhizobium--1||g__Skermanella--1||g__Solidesulfovibrio--8||g__Sphingomonas--7||g__Sphingomonas_B--9||g__Sphingomonas_I--1||g__Sphingopyxis--1||g__Sporosarcina--1||g__Stappia--3||g__Sulfobacillus_A--1||g__Tagaea--1||g__Tardiphaga--2||g__Telmatospirillum--1||g__Thalassobacillus--1||g__Thalassospira--1||g__Thauera--2||g__Thauera_A--1||g__Thioalkalivibrio--2||g__Thiomonas--1||g__Thiorhodococcus--1||g__Tistlia--2||g__Treponema_D--1||g__Trinickia--1||g__Tuberibacillus--1||g__UBA10030--1||g__UBA2250--1||g__UBA2262--1||g__UBA2376--1||g__UBA2386--2||g__UBA2658--2||g__UBA2767--1||g__UBA3282--1||g__UBA5070--1||g__UBA8260--1||g__UBA9160--4||g__ULC077BIN1--1||g__UMGS1889--1||g__URHD0088--1||g__VEOV01--1||g__Velthaea--1||g__Virgibacillus--1||g__WHTV01--1||g__WOUV01--1||g__XYB2-FULL-50-12--1||g__Yoonia--1||g__Youhaiella--1:capture_order_counter=o__2-01-FULL-66-17--1||o__ATCC43930--1||o__Acetobacterales--13||o__Actinomycetales--5||o__Azospirillales--16||o__Bacillales_A--1||o__Bacillales_B--5||o__Bacillales_D--8||o__Bacillales_G--1||o__Bacillales_H--1||o__Baltobacterales--1||o__Brevibacillales--8||o__Bryobacterales--2||o__Burkholderiales--71||o__CACIAM-22H2--3||o__Campylobacterales--2||o__Caulobacterales--6||o__Chromatiales--1||o__Clostridiales--1||o__Competibacterales--2||o__Cyanobacteriales--2||o__DSM-27196--1||o__Desulfatiglandales--1||o__Desulfobulbales--4||o__Desulfovibrionales--18||o__Dongiales--10||o__Ectothiorhodospirales--2||o__Endomicrobiales--1||o__Enterobacterales--14||o__Eubacteriales--2||o__Euzebyales--3||o__Exiguobacterales--2||o__Ferrovibrionales--2||o__Ga0077536--1||o__Gemmatimonadales--3||o__Geobacterales--5||o__Geothermincolales--3||o__Haliangiales--1||o__Halobacteriales--14||o__Holophagales--5||o__Kiloniellales--4||o__Ktedonobacterales--1||o__Lachnospirales--9||o__Leptolyngbyales--1||o__Leptospirales--1||o__Micropepsales--1||o__Moduliflexales--1||o__Mycobacteriales--36||o__Myxococcales--26||o__Nitriliruptorales--1||o__Nitrococcales--1||o__Opitutales--1||o__Oscillospirales--8||o__Paenibacillales--7||o__Phycisphaerales--3||o__Pirellulales--2||o__Polyangiales--14||o__Propionibacteriales--1||o__Pseudomonadales--57||o__Rhizobiales--105||o__Rhodobacterales--4||o__Rhodospirillales--35||o__Rickettsiales--4||o__S144-34--1||o__SMYD01--2||o__Selenomonadales--3||o__Sphingomonadales--22||o__Steroidobacterales--1||o__Sulfobacillales--1||o__Syntrophorhabdales--1||o__Treponematales--3||o__UBA10030--1||o__UBA2386--3||o__UBA4820--1||o__UBA5070--1||o__UBA7883--1||o__UBA8260--1||o__UBA9160--5||o__Vicinamibacterales--1||o__Xanthomonadales--13:capture_phylum_counter=p__Acidobacteriota--11||p__Actinobacteriota--49||p__Bacteroidota--1||p__Campylobacterota--2||p__Chloroflexota--1||p__Cyanobacteria--3||p__Desulfobacterota--10||p__Desulfobacterota_G--1||p__Desulfobacterota_I--18||p__Dormibacterota--1||p__Elusimicrobiota--1||p__Eremiobacterota--1||p__Fibrobacterota--1||p__Firmicutes--33||p__Firmicutes_A--20||p__Firmicutes_C--3||p__Firmicutes_E--1||p__Gemmatimonadota--3||p__Halobacteriota--14||p__Moduliflexota--1||p__Myxococcota--41||p__Myxococcota_A--5||p__Nitrospinota--1||p__Nitrospirota--1||p__Planctomycetota--8||p__Proteobacteria--390||p__Spirochaetota--5||p__Verrucomicrobiota--1:capture_species_counter=s__13-2-20CM-66-19 sp018241505--1||s__2-01-FULL-66-17 sp016201825--1||s__40CM-4-68-19 sp005879505--1||s__AG29 sp003221995--1||s__Acetobacterium paludosum--1||s__Acetobacterium sp018903255--1||s__Acidovorax_A wautersii--1||s__Actinoplanes digitatis--3||s__Actinoplanes humidus--1||s__Actinoplanes liguriensis--3||s__Actinoplanes siamensis--1||s__Actinoplanes sp016785085--1||s__Aeromonas dhakensis--1||s__Aeromonas schubertii--6||s__Agathobacter sp910587655--1||s__Agrobacterium bohemicum--1||s__Agrobacterium fabrum_A--1||s__Agrobacterium rosae--1||s__Agrobacterium skierniewicense--1||s__Agrobacterium tumefaciens--1||s__Allorhizobium terrae--1||s__Alpha-05 sp001603335--1||s__Aminidesulfovibrio sp002382645--2||s__Aquabacterium sp903871865--1||s__Archangium gephyra--1||s__Archangium sp003044305--2||s__Aromatoleum sp000349945--1||s__Asticcacaulis excentricus--2||s__Aulosira sp002154695--2||s__Aureimonas sp001463765--1||s__Azonexus hydrophilus_A--11||s__Azonexus sp018261905--1||s__Azospirillum agricola--1||s__Azospirillum brasilense_E--1||s__Azospirillum humicireducens--1||s__Azospirillum oryzae--1||s__Azospirillum picis--1||s__Azospirillum sp003116015--1||s__Azospirillum sp003116035--1||s__B1Sed10-166 sp007126415--1||s__BOG-933 sp003165295--6||s__Bacillus_BD benzoevorans--1||s__Bacillus_L hemicellulosilyticus--1||s__Belnapia sp016773205--1||s__Blastococcus saxobsidens--9||s__Blastococcus sp900109665--1||s__Bordetella_B sp007679965--1||s__Bordetella_C sp002209485--1||s__Bordetella_C sp002261215--2||s__Bosea sp001556025--1||s__Bosea sp001556125--2||s__Bradyrhizobium manausense_A--2||s__Bradyrhizobium niftali--1||s__Bradyrhizobium sp000239775--1||s__Bradyrhizobium sp000239795--4||s__Bradyrhizobium sp000239815--2||s__Bradyrhizobium sp004799445--1||s__Bradyrhizobium sp005884465--2||s__Bradyrhizobium sp018130385--1||s__Bradyrhizobium sp019244115--2||s__Brenneria sp013155275--1||s__Brevibacillus borstelensis--6||s__Brevibacillus_B sp006170445--1||s__Brevibacillus_C massiliensis--1||s__Burkholderia sp000687455--1||s__Burkholderia sp017104645--1||s__Butyribacter sp910586555--1||s__CAADGG01 sp900696485--1||s__CADDZH01 sp902812455--1||s__CAG-127 sp002404515--1||s__CAG-510 sp002432425--1||s__CAIOGM01 sp903902345--1||s__CAIOSQ01 sp016793165--1||s__CAIYCT01 sp903924765--1||s__COE1 sp009774375--1||s__Campylobacter_D coli--1||s__Cellulomonas persica--3||s__Chitinimonas koreensis--1||s__Clostridium vincentii--1||s__Cohnella lubricantis--1||s__Cohnella terricola--1||s__Cohnella xylanilytica--1||s__Comamonas testosteroni_B--1||s__Contendobacter odensis_A--1||s__Corallococcus carmarthensis--1||s__Corallococcus sp016458225--5||s__Corallococcus terminator--1||s__Cronobacter condimenti--1||s__Cystobacter fuscus--3||s__DSQY01 sp011362725--1||s__Delta-02 sp003506795--1||s__Denitromonas halophilus_A--2||s__Desulfacyla euxinica--1||s__Desulfomicrobium macestii--4||s__Desulfomicrobium sp002841885--1||s__Desulfoprunum sp008933635--2||s__Devosia_A sp015657675--1||s__Dongia mobilis--5||s__Dongia sp016183985--1||s__Duganella sp017833525--1||s__ER4 sp015068395--3||s__Elioraea sp006704265--6||s__Enterobacter cancerogenus--1||s__Erythrobacter sp001515985--1||s__Eubacterium_F sp002362575--1||s__Exiguobacterium_A sp001423965--1||s__Exiguobacterium_A sp004339505--1||s__F1-20-MAGs016 sp005791575--1||s__Ferrovibrio sp002482765--1||s__Fundidesulfovibrio putealis--1||s__GLO-3 sp003354135--1||s__Ga0077536 sp001464935--1||s__Ga0077545 sp003347645--1||s__Ga0077553 sp016789905--1||s__Geodermatophilus amargosae--13||s__Geodermatophilus endophyticus--1||s__Geodermatophilus siccatus--1||s__Geomonas paludis--1||s__Geomonas sp903925075--1||s__Geothrix sp016195985--3||s__Halapricum sp009741825--4||s__Halobaculum sp013401515--1||s__Halobaculum sp018609965--1||s__Halobiforma nitratireducens--1||s__Halodesulfovibrio sp003252375--2||s__Haloglomus irregulare--1||s__Halomonas campaniensis_A--1||s__Halomonas zhanjiangensis--1||s__Halorussus sp010747475--5||s__Herbaspirillum sp000577615--1||s__Holophaga sp002298155--2||s__Hylemonella gracilis--1||s__Hypericibacter terrae--1||s__JABSRN01 sp013214025--2||s__JABWBB01 sp013360675--3||s__JACQXA01 sp016208975--1||s__JACRCG01 sp013336525--1||s__JADJOM01 sp016713435--1||s__JAEUJP01 sp016714225--1||s__JAEUJQ01 sp014879945--3||s__JAEUJT01 sp016793525--1||s__JAEUKZ01 sp016793045--1||s__JAFGFF01 sp016931075--1||s__JAFLCR01 sp017302755--4||s__Janthinobacterium sp000344615--1||s__Jiella pacifica--1||s__KK5 sp001984095--1||s__Komagataeibacter cocois--1||s__Lacrimispora sphenoides_A--1||s__Lawsonibacter sp910577805--2||s__Leptonema illini--1||s__Limimonas halophila--1||s__Luteibacter yeojuensis_B--13||s__Luteitalea sp001464065--1||s__MH13 sp017642935--1||s__Magnetospirillum sp006218045--1||s__Maricaulis maris_A--1||s__Massilia sp018119395--1||s__Melittangium primigenium--6||s__Mesobacillus boroniphilus_A--1||s__Mesobacillus jeotgali--2||s__Mesobacillus sp014856545--1||s__Mesorhizobium_E sp014495845--1||s__Methylobacterium frigidaeris--2||s__Methylobacterium platani--16||s__Methylobacterium sp001422815--1||s__Methylobacterium sp008040035--1||s__Methylobacterium sp900112625--3||s__Methylobacterium tarhaniae--5||s__Methylobacterium thiocyanatum--2||s__Methyloversatilis discipulorum_A--2||s__Micromonospora_E pattaloongensis--1||s__Microvirga lupini--1||s__Microvirga makkahensis--1||s__Microvirga sp018069605--1||s__Mixta gaviniae--1||s__Moduliflexus flocculans--1||s__Myxococcus xanthus_B--1||s__NHYN01 sp014799985--1||s__Natrinema salifodinae--1||s__Neorhizobium alkalisoli--2||s__Neorhizobium huautlense--1||s__Neorhizobium sp900471605--2||s__Nitrospirillum amazonense_B--1||s__Nocardioides daphniae--1||s__Noviherbaspirillum galbum--1||s__Novosphingobium sp015657645--1||s__Oricola cellulosilytica--1||s__Ornithinibacillus scapharcae--5||s__PFJX01 sp002281555--2||s__PFJX01 sp903883985--6||s__PUKE01 sp003550425--3||s__Paenibacillus albilobatus--1||s__Paenibacillus_C algorifonticola--1||s__Paenibacillus_F sp900107975--1||s__Paenibacillus_O pasadenensis--1||s__Paraburkholderia madseniana--1||s__Paraburkholderia metrosideri_A--1||s__Paraburkholderia phenazinium_A--1||s__Pararhizobium rhizosphaerae--1||s__Paucibacter sp018780645--1||s__Pectobacterium betavasculorum--1||s__Phaeospirillum sp903853455--24||s__Phenylobacterium sp004299445--3||s__Pinisolibacter sp002298965--9||s__Plasticicumulans sp003962905--1||s__Proteus sp001722135--1||s__Pseudobutyrivibrio xylanivorans_A--1||s__Pseudoduganella sp002454505--1||s__Pseudogulbenkiania sp000527175--1||s__Pseudolabrys sp001426945--1||s__Pseudolabrys sp003133345--3||s__Pseudolabrys sp009694265--1||s__Pseudolabrys sp018240595--1||s__Pseudolabrys sp019246455--1||s__Pseudomonas panipatensis--1||s__Pseudomonas_A sp003488145--1||s__Pseudomonas_A stutzeri_AB--1||s__Pseudomonas_A stutzeri_AL--2||s__Pseudomonas_B oryzihabitans_E--2||s__Pseudomonas_E alcaligenes_A--1||s__Pseudomonas_E benzenivorans--2||s__Pseudomonas_E bohemica--1||s__Pseudomonas_E brassicae--3||s__Pseudomonas_E composti--1||s__Pseudomonas_E flavescens--3||s__Pseudomonas_E fluorescens_M--2||s__Pseudomonas_E fuscovaginae_A--1||s__Pseudomonas_E glycinae--7||s__Pseudomonas_E juntendi--1||s__Pseudomonas_E koreensis_C--2||s__Pseudomonas_E laurentiana--1||s__Pseudomonas_E libanensis--1||s__Pseudomonas_E mucidolens--1||s__Pseudomonas_E plecoglossicida--1||s__Pseudomonas_E putida_K--1||s__Pseudomonas_E putida_T--2||s__Pseudomonas_E qingdaonensis--1||s__Pseudomonas_E reidholzensis--1||s__Pseudomonas_E sediminis--2||s__Pseudomonas_E sp000761545--2||s__Pseudomonas_E sp002165135--1||s__Pseudomonas_E sp003013355--1||s__Pseudomonas_E sp003060885--1||s__Pseudomonas_E sp003523465--3||s__Pseudomonas_E sp012844475--1||s__Pseudomonas_E sp014268755--1||s__Pseudomonas_E sp014270125--1||s__Pseudomonas_E sp016651305--1||s__Pseudomonas_E triticumensis--1||s__Pseudophaeobacter_A sp014884385--1||s__Quadrisphaera granulorum--1||s__R-H-3 sp002198675--1||s__Ralstonia sp900115545--1||s__Ramlibacter lithotrophicus--1||s__Rariglobus hedericola--1||s__Rhizobacter sp000799305--8||s__Rhizobacter sp000800095--1||s__Rhizobium chutanense--1||s__Rhizobium loessense--1||s__Rhizobium lusitanum_C--1||s__Rhizobium miluonense--1||s__Rhizobium_B borbori--1||s__Rhizomicrobium sp018241025--1||s__Rhizorhabdus sp004297635--1||s__Rhizorhabdus wittichii_A--1||s__Rhodobaculum breve--1||s__Rhodopseudomonas palustris_F--1||s__Rhodospirillum rubrum--1||s__Rhodospirillum_A centenum--1||s__Roseicyclus sp018401055--1||s__Roseomonas sp902706185--1||s__Roseomonas_B eburnea--1||s__Roseomonas_B lacus--1||s__Roseomonas_C hellenica--1||s__Roseospirillum parvum--1||s__Rubrivivax gelatinosus--1||s__Rubrivivax sp903938815--1||s__Rugamonas sp013284265--1||s__Rugosimonospora sp005885555--1||s__S144-34 sp015494165--1||s__SCN-70-22 sp016704465--1||s__SG-bin9 sp002083525--1||s__SKJO01 sp007121975--1||s__SKYL01 sp007127935--1||s__SMYD01 sp004356015--2||s__SSA4 sp016712375--2||s__SURF-16 sp003605035--1||s__SURF-21 sp016931915--3||s__SXPK01 sp903925435--1||s__SYFR01 sp005800325--12||s__SYLY01 sp005808475--1||s__SYSU-D60009 sp003574735--1||s__SYSU-D60009 sp016794075--1||s__SYSU-D60014 sp003576685--1||s__SYSU-D60015 sp003576705--1||s__SZUA-370 sp018816345--2||s__Salinibacillus xinjiangensis--1||s__Selenomonas_C bovis--1||s__Selenomonas_C sp002351185--2||s__Shewanella sp018596335--1||s__Shinella zoogloeoides--3||s__Siccirubricoccus phaeus--1||s__Sideroxydans sp003445795--3||s__Sinorhizobium fredii_C--1||s__Skermanella aerolata--1||s__Solidesulfovibrio magneticus_A--7||s__Solidesulfovibrio magneticus_B--1||s__Sphingomonas parapaucimobilis--1||s__Sphingomonas sp001556185--1||s__Sphingomonas sp003075315--1||s__Sphingomonas sp007833215--1||s__Sphingomonas sp014193845--1||s__Sphingomonas sp016107325--1||s__Sphingomonas sp016820445--1||s__Sphingomonas_B sp002291855--9||s__Sphingomonas_I sp013113735--1||s__Sphingopyxis alaskensis--1||s__Sporosarcina sp009650995--1||s__Stappia sp016774605--1||s__Stappia sp900185725--1||s__Stappia stellulata--1||s__Sulfobacillus_A acidophilus--1||s__Tagaea sp014444615--1||s__Tardiphaga sp007018905--2||s__Telmatospirillum sp013349665--1||s__Thalassobacillus cyri--1||s__Thalassospira xiamenensis--1||s__Thauera sp003963015--1||s__Thauera sp017997795--1||s__Thauera_A sp014489115--1||s__Thioalkalivibrio halophilus--1||s__Thioalkalivibrio sp000378605--1||s__Thiomonas arsenitoxydans--1||s__Thiorhodococcus violacea_A--1||s__Tistlia consotensis--2||s__Treponema_D sp018385415--1||s__Trinickia caryophylli--1||s__Tuberibacillus calidus--1||s__UBA10030 sp003453835--1||s__UBA2250 sp002347285--1||s__UBA2262 sp003517965--1||s__UBA2376 sp016707895--1||s__UBA2386 sp005776475--2||s__UBA2658 sp018053145--2||s__UBA2767 sp003228955--1||s__UBA3282 sp003611805--1||s__UBA5070 sp016699655--1||s__UBA8260 sp003134115--1||s__UBA9160 sp003520425--4||s__ULC077BIN1 sp016807185--1||s__UMGS1889 sp016302225--1||s__URHD0088 sp000518365--1||s__VEOV01 sp012026855--1||s__Velthaea versatilis--1||s__Virgibacillus pantothenticus--1||s__WHTV01 sp009377535--1||s__WOUV01 sp009773045--1||s__XYB2-FULL-50-12 sp001800355--1||s__Yoonia sp003551805--1||s__Youhaiella tibetensis--1:evalue_avg=1.2651733914275104e-10:evalue_max=4.71e-09:evalue_min=3.29e-102:evalue_std=7.364258848332805e-10:evalue_sum=1.6700288766843137e-08:gapopen_avg=0.1590909090909091:gapopen_max=2.0:gapopen_min=0.0:gapopen_std=0.42497499620288315:gapopen_sum=21.0:gtdb_class_counter=c__Actinomycetia--19||c__Alphaproteobacteria--287||c__Bacilli--491||c__Bacteriovoracia--2||c__Bacteroidia--1||c__Bdellovibrionia--4||c__Brevinematia--3||c__Campylobacteria--1||c__Clostridia--203||c__DTU015--1||c__DTU030--4||c__Deferribacteres--6||c__Desulfitobacteriia--24||c__Desulfobacteria--2||c__Desulfotomaculia--1||c__Desulfovibrionia--1||c__Desulfuromonadia--1||c__E2--1||c__GWC2-55-46--1||c__GWE2-31-10--2||c__Gammaproteobacteria--168||c__Halanaerobiia--1||c__Halobacteria--1917||c__Limnochordia--1||c__Methanobacteria--1||c__Methanococci--60||c__Methanomicrobia--370||c__Methanonatronarchaeia--3||c__Methanosarcinia--2||c__Moduliflexia--1||c__Moorellia--5||c__Myxococcia--1||c__Negativicutes--47||c__Paceibacteria--1||c__Peptococcia--1||c__Planctomycetia--1||c__Proteinivoracia--7||c__QNDG01--1||c__RBG-13-43-22--1||c__Spirochaetia--3||c__Syntrophorhabdia--1||c__Thermodesulfobacteria--20||c__Thermodesulfovibrionia--1||c__Thermoplasmata--5||c__UBA11346--1||c__UBA1135--2||c__UBA5377--1||c__UBA9160--1||c__UBA994--2||c__UBA9942--1||c__Verrucomicrobiae--1||c__Xenobia--1:gtdb_domain_counter=d__Archaea--2359||d__Bacteria--1325:gtdb_family_counter=f__2-02-FULL-58-16_A--1||f__40CM-4-68-19--1||f__Acetonemaceae--1||f__Acidaminobacteraceae--12||f__Alicyclobacillaceae--8||f__Alkalibacillaceae--12||f__Alteromonadaceae--4||f__Amphibacillaceae--58||f__Anaerobacillaceae--7||f__Anaeromusaceae--1||f__Anaeroplasmataceae--1||f__Ancalomicrobiaceae--2||f__Aneurinibacillaceae--3||f__Anoxybacillaceae--8||f__Azospirillaceae--24||f__B1SED10-159--1||f__Bacillaceae--6||f__Bacillaceae_B--2||f__Bacillaceae_C--6||f__Bacillaceae_D--3||f__Bacillaceae_F--3||f__Bacillaceae_G--1||f__Bacillaceae_I--2||f__Bacillaceae_J--6||f__Bacillaceae_L--15||f__Bacillaceae_N--2||f__Bacillaceae_O--2||f__Bacteriovoracaceae--2||f__Bdellovibrionaceae--4||f__Beijerinckiaceae--2||f__Brevibacillaceae--15||f__CACIAM-22H2--1||f__CAG-274--1||f__CAISOG01--2||f__CAJFEE01--1||f__CGMCC-115125--1||f__Caldibacillaceae--3||f__Casp-alpha2--4||f__Celerinatantimonadaceae--1||f__Cellulosilyticaceae--4||f__Cellvibrionaceae--2||f__Clostridiaceae--40||f__Cohaesibacteraceae--2||f__DHVEG-1--1||f__DSM-1321--13||f__DSM-18226--36||f__DSM-22653--2||f__DSM-24629--3||f__DSM-28697--1||f__DSSU01--1||f__DTU030--1||f__DUMP01--3||f__DY22613--1||f__Dendrosporobacteraceae--4||f__Denitrovibrionaceae--6||f__Dermatophilaceae--1||f__Desulfitobacteriaceae--19||f__Desulfocucumaceae--1||f__Desulfonatronovibrionaceae--1||f__Desulfonisporaceae--1||f__Domibacillaceae--4||f__Dongiaceae--1||f__Emcibacteraceae--8||f__Exiguobacteraceae--35||f__Filifactoraceae--4||f__GCA-2696645--2||f__GRL18--1||f__GWC2-55-46--1||f__GWE2-31-10--2||f__GWF1-51-8--1||f__Geodermatophilaceae--15||f__Gottschalkiaceae--1||f__HMF5848--1||f__Haladaptataceae--73||f__Halalkalicoccaceae--2||f__Haloarculaceae--473||f__Halobacillaceae--10||f__Halobacteriaceae--49||f__Halococcaceae--3||f__Haloferacaceae--754||f__Halomonadaceae--13||f__Heliobacteriaceae--2||f__Hyphomonadaceae--2||f__Inquilinaceae--3||f__J153--1||f__JAAYDE01--1||f__JAAYSF01--1||f__JABLXB01--1||f__JABLXN01--2||f__JABMRT01--1||f__JABXHR01--1||f__JACDOE01--1||f__JACIYF01--1||f__JADMJV01--1||f__JADQBR01--1||f__JAFGRV01--1||f__JAHDSF01--4||f__JCM-10596--1||f__Ketobacteraceae--2||f__Kiloniellaceae--1||f__Kineococcaceae--1||f__Kordiimonadaceae--4||f__Kyrpidiaceae--2||f__Lachnospiraceae--114||f__Lutisporaceae--1||f__MC1--1||f__Magnetospiraceae--2||f__Magnetospirillaceae--87||f__Magnetovibrionaceae--7||f__Marinococcaceae--2||f__Marinomonadaceae--26||f__Massilibacteriaceae--2||f__Methanobacteriaceae--1||f__Methanocaldococcaceae--14||f__Methanococcaceae--46||f__Methanocorpusculaceae--6||f__Methanoculleaceae--45||f__Methanofollaceae--15||f__Methanomicrobiaceae--64||f__Methanonatronarchaeaceae--3||f__Methanoregulaceae--73||f__Methanosarcinaceae--2||f__Methanosphaerulaceae--7||f__Methanospirillaceae--160||f__Micavibrionaceae--6||f__Moorellaceae--3||f__NBRC-103111--52||f__NORP267--1||f__Natrialbaceae--526||f__Natronincolaceae--2||f__Natronoarchaeaceae--7||f__Natronospirillaceae--2||f__Nitrincolaceae--10||f__Nocardioidaceae--1||f__Oleiphilaceae--1||f__PWKY01--5||f__PWLI01--1||f__PXRE01--4||f__Paenibacillaceae--71||f__Peptostreptococcaceae--1||f__Pirellulaceae--1||f__Planococcaceae--72||f__Pleomorphomonadaceae--2||f__Propionisporaceae--17||f__Pseudomonadaceae--78||f__QS-1-68-20--2||f__QS-9-68-17--15||f__Quadrisphaeraceae--1||f__RAOX-1--3||f__RBG-13-43-22--1||f__RPRI01--2||f__Rhodobiaceae--2||f__Rhodocyclaceae--10||f__Rhodospirillaceae--34||f__Rhodothalassiaceae--1||f__Rubeoparvulaceae--2||f__SA4--6||f__SKSH01--1||f__SW-7-71-33--1||f__SZUA-242--1||f__SZUA-336--1||f__Salinarchaeaceae--7||f__Salisediminibacteriaceae--3||f__Selenomonadaceae--7||f__Sneathiellaceae--5||f__Sporolactobacillaceae--1||f__Sporomusaceae--9||f__Stappiaceae--3||f__Steroidobacteraceae--1||f__Succinivibrionaceae--3||f__Syntrophobotulaceae--3||f__T1SED10-28--1||f__Tepidibacillaceae--1||f__Tepidimicrobiaceae--2||f__Terasakiellaceae--5||f__Thalassobaculaceae--6||f__Thalassospiraceae--12||f__Thermodesulfobacteriaceae--20||f__Thermohalobacteraceae--1||f__Thermosinaceae--2||f__Thermotaleaceae--2||f__Thiomicrospiraceae--8||f__Thiovulaceae--1||f__Tindalliaceae--3||f__Tissierellaceae--3||f__Tistrellaceae--2||f__Treponemataceae--2||f__UBA11051--1||f__UBA11346--1||f__UBA12508--1||f__UBA2136--1||f__UBA2386--2||f__UBA2562--2||f__UBA3002--1||f__UBA4045--2||f__UBA4975--5||f__UBA5500--2||f__UBA5633--1||f__UBA6769--3||f__UBA7701--4||f__UBA9942--1||f__UBA998--2||f__UMGS1260--1||f__VEMY01--1||f__VENL01--1||f__VadinHA17--1||f__Vallitaleaceae--6||f__Vibrionaceae--5||f__WCHB1-27--1||f__WMHbin7--11||f__WQUN01--1||f__WTKA01--1||f__Xanthobacteraceae--28||f__YIM-B00363--1:gtdb_genus_counter=g__13-2-20CM-66-19--1||g__14-2--1||g__42-54-T18--2||g__45385--2||g__AC2028--4||g__AM51-8--1||g__Acetatifactor--17||g__Acetoanaerobium--3||g__Acetonema--1||g__Aerophototrophica--1||g__Alicyclobacillus--7||g__Alicyclobacillus_H--1||g__Alkalibacillus--1||g__Alkalihalobacillus--1||g__Alkaliphilus_B--1||g__Alpha-05--4||g__Alteribacillus_A--1||g__Alteromonas--2||g__Ammoniphilus--1||g__Ammoniphilus_A--1||g__Anaerobacillus--7||g__Anaerocolumna--2||g__Anaeromicrobium--1||g__Anaeromusa--1||g__Anaerospora--2||g__Andreesenia--1||g__Aneurinibacillus--3||g__Anoxybacillus--6||g__Anoxybacillus_A--2||g__Aureibacillus--1||g__Azospirillum--16||g__BH258--2||g__BOG-1155--1||g__BOG-933--2||g__BRH-c25--1||g__BRH-c57--1||g__Bacillus_AB--1||g__Bacillus_AD--4||g__Bacillus_AH--1||g__Bacillus_AI--2||g__Bacillus_AO--2||g__Bacillus_AP--1||g__Bacillus_AT--1||g__Bacillus_AV--2||g__Bacillus_BD--1||g__Bacillus_BH--1||g__Bacillus_BL--2||g__Bacillus_BM--1||g__Bacillus_BN--3||g__Bacillus_BQ--1||g__Bacillus_BS--6||g__Bacillus_BV--2||g__Bacillus_BX--1||g__Bacillus_J--1||g__Bacteriovorax--2||g__Bacteroides_F--1||g__Balneatrix--1||g__Blastochloris--3||g__Blastococcus--5||g__Bradyrhizobium--18||g__Brevibacillus--15||g__CAG-307--1||g__CAG-510--4||g__CAG-882--1||g__CAIKOD01--7||g__CAISOG01--2||g__CAIULK01--3||g__CAIWCD01--1||g__CAIYCT01--2||g__CAIYHQ01--14||g__CAJANL01--3||g__COE1--3||g__CTSoil-080--1||g__CTSoil-081--2||g__CYSP01--2||g__Caenispirillum--4||g__Calidifontibacillus--5||g__Caryophanon--2||g__Casp-alpha2--1||g__Celerinatantimonas--1||g__Cellulosilyticum--3||g__Cellvibrio--1||g__Centipeda--5||g__Cerasibacillus--2||g__Clostridium--17||g__Clostridium_AD--1||g__Clostridium_AI--1||g__Clostridium_AM--4||g__Clostridium_AR--1||g__Clostridium_B--3||g__Clostridium_H--2||g__Clostridium_N--4||g__Clostridium_S--2||g__Clostridium_T--1||g__Cohaesibacter--2||g__Cohnella--4||g__Cytobacillus--9||g__DRVL01--1||g__DSDF01--2||g__DSSU01--1||g__DT-108--1||g__DUML01--1||g__DUMP01--1||g__Dendrosporobacter--4||g__Denitrovibrio--1||g__Desulfitobacterium_A--1||g__Desulfocucumis--1||g__Desulfonatronospira--1||g__Desulfonispora--1||g__Desulfosporosinus--15||g__Dongia--1||g__Eilatimonas--1||g__Emcibacter--1||g__Evansella--3||g__Exiguobacterium--20||g__Exiguobacterium_A--15||g__FJAT-46582--3||g__Fredinandcohnia--10||g__Fusibacter--1||g__Fusibacter_A--2||g__Fusibacter_C--6||g__GCA-2696645--1||g__GCA-2746115--1||g__GWC1-27-15--1||g__GWF1-51-8--1||g__Geodermatophilus--6||g__Geodermatophilus_A--1||g__Geosporobacter--1||g__Geovibrio--2||g__Glaciecola--1||g__Gottfriedia--1||g__Gracilibacillus--2||g__Gracilibacter--1||g__HARCEL1--5||g__HGW-1--1||g__HMF5848--1||g__HU2P27--1||g__Haematospirillum--3||g__Haladaptatus--10||g__Halalkalicoccus--2||g__Halalkalirubrum--25||g__Halanaeroarchaeum--4||g__Halapricum--22||g__Haloarchaeobius--4||g__Haloarcula--148||g__Halobacillus--1||g__Halobacterium--42||g__Halobaculum--36||g__Halobellus--43||g__Halobiforma--48||g__Halococcus--3||g__Halodesulfurarchaeum--3||g__Haloferax--171||g__Halogeometricum--38||g__Haloglomus--3||g__Halogranum--6||g__Halohasta--16||g__Halolactibacillus--4||g__Halomarina--1||g__Halomicroarcula--16||g__Halomicrobium--34||g__Halonotius--38||g__Halopelagius--15||g__Halopiger--28||g__Halopiger_A--13||g__Halopiger_B--12||g__Haloplanus--46||g__Halorhabdus--36||g__Halorientalis--64||g__Halorubellus--2||g__Halorubrum--306||g__Halorussus--63||g__Halosimplex--47||g__Halostagnicola--18||g__Halostella--15||g__Haloterrigena--27||g__Halovenus--50||g__Halovivax--14||g__Harrysmithimonas--1||g__Heliobacillus--1||g__Heliophilum--1||g__Heyndrickxia--2||g__Hwanghaeella--1||g__Hydrogenibacillus--2||g__Hydrogenovibrio--4||g__Inconstantimicrobium--1||g__Insolitispirillum--3||g__Isachenkonia--1||g__J153--1||g__JAAAOG01--2||g__JAAYDE01--1||g__JAAYFE01--1||g__JAAYFT01--2||g__JAAYHG01--1||g__JAAYIH01--1||g__JAAYSF01--1||g__JAAYSI01--1||g__JAAYSP01--1||g__JAAYTH01--1||g__JAAYWY01--1||g__JAAYYM01--1||g__JABDIP01--1||g__JABLXB01--1||g__JABLXN01--1||g__JABXHR01--1||g__JABXKX01--3||g__JACDOE01--1||g__JACIYF01--1||g__JACMJL01--1||g__JACOUO01--1||g__JACQQJ01--1||g__JACRFY01--3||g__JACRHH01--1||g__JACZKS01--2||g__JADFXL01--1||g__JADFZP01--2||g__JADGAU01--1||g__JADGBG01--1||g__JADGDA01--1||g__JADHSW01--1||g__JADJTI01--1||g__JADMJV01--1||g__JADQBS01--1||g__JAENYK01--1||g__JAEULV01--1||g__JAFGGN01--1||g__JAFGOM01--6||g__JAFGWI01--1||g__JAHDSF01--2||g__KM106-2--1||g__KZCA124--6||g__Kineococcus--1||g__Kordiimonas--3||g__Kurthia--7||g__Kyrpidia--2||g__LKUD01--3||g__Lachnoclostridium--6||g__Lachnospira--28||g__Lacrimispora--1||g__Lederbergia--2||g__Lentibacillus--5||g__Lentibacillus_B--1||g__Litchfieldia--3||g__Lysinibacillus--26||g__Lysinibacillus_B--1||g__MC1--1||g__MEC069--1||g__MGBC120314--1||g__MSJ-26--1||g__MSJ-34--1||g__MVRE01--3||g__MWCK01--1||g__MWDO01--1||g__Magnetospira--2||g__Magnetospirillum--26||g__Magnetovibrio--6||g__Mangrovitalea--1||g__Marinobacterium_B--1||g__Marinomonas--26||g__Marmoricola_A--1||g__Massilibacterium--2||g__Melghiribacillus--4||g__Mesobacillus--16||g__Mesobacillus_A--1||g__Metabacillus--6||g__Metalysinibacillus--3||g__Metasolibacillus--4||g__Methanobacterium_A--1||g__Methanocalculus--6||g__Methanocaldococcus--6||g__Methanocaldococcus_A--8||g__Methanococcus--36||g__Methanoculleus--44||g__Methanoculleus_A--1||g__Methanofervidicoccus--6||g__Methanofollis--15||g__Methanogenium--12||g__Methanolacinia--19||g__Methanolinea_A--13||g__Methanolinea_B--1||g__Methanomicrobium--18||g__Methanonatronarchaeum--3||g__Methanoplanus--10||g__Methanoregula--45||g__Methanosarcina--2||g__Methanosphaerula--5||g__Methanospirillum--136||g__Methanothermococcus--2||g__Methanothermococcus_A--2||g__Methylobacterium--1||g__Methyloversatilis--6||g__Mobilitalea--3||g__Modestobacter--3||g__Moorella--2||g__Motiliproteus--2||g__NK4A136--5||g__NORP267--1||g__Natranaerovirga--3||g__Natrarchaeobaculum--50||g__Natrarchaeobius--46||g__Natrialba--71||g__Natrinema--63||g__Natronincola--1||g__Natronoarchaeum--7||g__Natronobacterium--29||g__Natronococcus--3||g__Natronolimnobius--29||g__Natronolimnohabitans--4||g__Natronomonas--24||g__Natronoplasma--5||g__Natronorubrum--32||g__Neobacillus--2||g__Neptuniibacter--2||g__Neptunomonas--4||g__Niallia--1||g__Niameybacter--1||g__Nisaea--4||g__Niveispirillum--4||g__Novipirellula--1||g__Novispirillum--4||g__OEQK01--1||g__OESV01--1||g__Oceanobacillus--3||g__Oceanospirillum--12||g__Oharaeibacter--1||g__Oleiliquidispirillum--1||g__Oleisolibacter--1||g__Ornithinibacillus--18||g__PLLO--3||g__PWLI01--1||g__PXRE01--4||g__Paenibacillus--20||g__Paenibacillus_A--12||g__Paenibacillus_AB--4||g__Paenibacillus_AC--1||g__Paenibacillus_AE--1||g__Paenibacillus_AI--1||g__Paenibacillus_B--11||g__Paenibacillus_C--2||g__Paenibacillus_E--35||g__Paenibacillus_G--6||g__Paenibacillus_I--1||g__Paenibacillus_K--1||g__Paenibacillus_L--1||g__Paenibacillus_O--6||g__Paenibacillus_S--1||g__Paenibacillus_Z--7||g__Pannonibacter--1||g__Pararhodospirillum--5||g__Paremcibacter--7||g__Pectinatus--1||g__Pelosinus--13||g__Peptoclostridium--1||g__Peribacillus--3||g__Peribacillus_A--1||g__Petrocella--2||g__Phaeospirillum--45||g__Pinisolibacter--1||g__Pleomorphomonas--1||g__Pontibacillus--6||g__Pontibacillus_A--1||g__Ponticaulis--2||g__Propionispora--2||g__Proteiniclasticum--5||g__Proteocatella--1||g__Pseudogracilibacillus--3||g__Pseudokineococcus--1||g__Pseudomonas_A--35||g__Pseudomonas_C--4||g__Pseudomonas_D--7||g__Pseudomonas_E--28||g__Pseudomonas_F--1||g__Pseudomonas_H--2||g__Pseudomonas_N--1||g__Pseudospirillum--1||g__Pueribacillus--3||g__Pyruvatibacter--1||g__QH-10-67-22--2||g__QS-1-68-17--5||g__QS-1-68-20--2||g__QS-4-69-31--1||g__QS-5-68-33--2||g__R196--1||g__RBG-13-43-22--1||g__RDZH01--2||g__RGIG3528--1||g__RGIG4057--1||g__RGIG4831--1||g__RGIG4856--1||g__RGIG8607--2||g__RPRI01--2||g__RUG14133--2||g__RZZS01--1||g__Reinekea--1||g__Rhabdaerophilum--1||g__Rhodobium--2||g__Rhodopseudomonas--6||g__Rhodospira--6||g__Rhodothalassium--1||g__Robertmurraya--4||g__Roseibium--2||g__Roseospirillum--1||g__Rubeoparvulum--2||g__Rummeliibacillus--3||g__SCUB01--1||g__SD8--2||g__SIG291--1||g__SIG299--3||g__SIG300--1||g__SIG307--2||g__SIG332--2||g__SKSH01--1||g__SL1-B47--1||g__SLOZ01--1||g__SM1-50--1||g__SR-FBR-E99--1||g__SW-7-71-33--1||g__SW-9-67-25--2||g__SZUA-336--1||g__SZUA-378--2||g__SZUA-448--2||g__Saccharibacillus--6||g__Salimicrobium--1||g__Salinadaptatus--11||g__Salinarchaeum--7||g__Salinibacillus--4||g__Salinibaculum--11||g__Salinigranum--14||g__Salirhabdus--2||g__Savagea--3||g__Sediminibacillus--3||g__Seleniivibrio--3||g__Sneathiella--5||g__Solibacillus--3||g__Sporomusa--9||g__Sporosalibacterium--1||g__Sporosarcina--11||g__Succinivibrio--3||g__Sutcliffiella--1||g__Sutcliffiella_A--1||g__T33-2--1||g__Tagaea--1||g__Tc-Br11--8||g__Tc-Br11-E2g1--8||g__Telmatospirillum--2||g__Tepidibacillus--1||g__Tepidimicrobium--1||g__Tepidiphilus--2||g__Terasakiella--5||g__Thalassobacillus--1||g__Thalassobaculum--1||g__Thalassobaculum_A--1||g__Thalassospira--12||g__Thermodesulfobacterium--20||g__Thermohalobacter--1||g__Thiomicrorhabdus--4||g__Thiovulum--1||g__Tindallia--3||g__Tissierella_A--1||g__Tistrella--2||g__Treponema--2||g__Tuberibacillus--1||g__UBA11346--1||g__UBA12508--1||g__UBA12545--1||g__UBA1351--3||g__UBA1479--3||g__UBA1573--4||g__UBA1672--1||g__UBA1753--3||g__UBA1799--1||g__UBA2136--1||g__UBA2316--4||g__UBA2386--2||g__UBA2562--2||g__UBA288--2||g__UBA3002--1||g__UBA3282--5||g__UBA3766--2||g__UBA3947--2||g__UBA4045--2||g__UBA467--1||g__UBA4975--4||g__UBA5500--2||g__UBA9775--1||g__UBA9949--1||g__UMGS1260--1||g__Ureibacillus--6||g__VEMY01--1||g__Vibrio--5||g__Virgibacillus--6||g__Virgibacillus_E--2||g__Virgibacillus_G--3||g__Viridibacillus--3||g__WHTV01--1||g__WKFJ01--1||g__WMHbin7--11||g__WOUV01--1||g__WQRX01--1||g__WRER01--4||g__WTKA01--1||g__Weizmannia--1||g__YIM-78166--1||g__YIM-98839--2||g__YN15--1||g__Zoogloea--2:gtdb_order_counter=o__Acholeplasmatales--1||o__Actinomycetales--3||o__Alicyclobacillales--8||o__Anaeromusales--1||o__Aneurinibacillales--6||o__Azospirillales--24||o__Bacillales--39||o__Bacillales_A--72||o__Bacillales_B--61||o__Bacillales_C--6||o__Bacillales_D--85||o__Bacillales_E--2||o__Bacillales_G--4||o__Bacillales_H--18||o__Bacteriovoracales--2||o__Bacteroidales--1||o__Bdellovibrionales--4||o__Brevibacillales--15||o__Brevinematales--3||o__Burkholderiales--10||o__CACIAM-22H2--1||o__CAISOG01--2||o__CAJFEE01--1||o__Caldalkalibacillales--1||o__Campylobacterales--1||o__Caulobacterales--2||o__Clostridiales--40||o__DHVEG-1--1||o__DSM-16000--3||o__DSM-16016--3||o__DSM-1736--4||o__DSM-22653--2||o__DTU010--1||o__DTU030--1||o__DUMP01--3||o__DY22613--1||o__Deferribacterales--6||o__Desulfitobacteriales--22||o__Desulfobacterales--2||o__Desulfotomaculales--1||o__Desulfovibrionales--1||o__Desulfuromonadales--1||o__Dongiales--1||o__Enterobacterales--13||o__Exiguobacterales--35||o__GCF-002020875--1||o__GWC2-55-46--1||o__GWE2-31-10--2||o__Halobacteriales--1917||o__Heliobacteriales--2||o__JAAYSF01--1||o__JABLXB01--1||o__JABXHR01--1||o__JACDOE01--1||o__JADQBR01--1||o__Kiloniellales--2||o__Kyrpidiales--2||o__Lachnospirales--129||o__Lutisporales--1||o__MC1--1||o__Methanobacteriales--1||o__Methanococcales--60||o__Methanomicrobiales--370||o__Methanonatronarchaeales--3||o__Methanosarcinales--2||o__Micavibrionales--6||o__Moduliflexales--1||o__Moorellales--4||o__Mycobacteriales--15||o__Myxococcales--1||o__Opitutales--1||o__PWKY01--5||o__Paceibacterales--1||o__Paenibacillales--126||o__Parvibaculales--1||o__Peptococcales--1||o__Peptostreptococcales--25||o__Pirellulales--1||o__Propionibacteriales--1||o__Propionisporales--17||o__Pseudomonadales--134||o__QNDG01--1||o__RBG-13-43-22--1||o__Rhizobiales--43||o__Rhodospirillales--167||o__Rickettsiales--3||o__Rubeoparvulales--2||o__SZUA-242--1||o__SZUA-336--1||o__SZUA-6--1||o__Selenomonadales--7||o__Sneathiellales--5||o__Sphingomonadales--13||o__Sporomusales--15||o__Sporomusales_A--1||o__Steroidobacterales--1||o__Syntrophorhabdales--1||o__Tepidibacillales--1||o__Thalassobaculales--6||o__Thermodesulfobacteriales--20||o__Thiomicrospirales--8||o__Tissierellales--8||o__Tistrellales--2||o__Treponematales--2||o__UBA11346--1||o__UBA1280--1||o__UBA2386--2||o__UBA2562--2||o__UBA4975--7||o__UBA5377--1||o__UBA5500--2||o__UBA8366--2||o__UBA9942--1||o__UMGS1260--1||o__Xenobiales--1:gtdb_phylum_counter=p__Actinobacteriota--19||p__Armatimonadota--1||p__Bacteroidota--1||p__Bdellovibrionota--6||p__Campylobacterota--1||p__DTU030--4||p__Deferribacterota--6||p__Desulfobacterota--25||p__Desulfobacterota_G--1||p__Desulfobacterota_I--1||p__Eremiobacterota--1||p__Firmicutes--491||p__Firmicutes_A--203||p__Firmicutes_B--31||p__Firmicutes_C--47||p__Firmicutes_D--7||p__Firmicutes_E--1||p__Firmicutes_F--1||p__Firmicutes_G--1||p__Firmicutes_H--2||p__Halobacteriota--2292||p__Methanobacteriota--1||p__Methanobacteriota_A--60||p__Moduliflexota--1||p__Myxococcota--1||p__Myxococcota_A--1||p__Nitrospinota--1||p__Nitrospirota--1||p__Patescibacteria--1||p__Planctomycetota--4||p__Proteobacteria--455||p__QNDG01--1||p__Spirochaetota--8||p__Thermoplasmatota--6||p__Verrucomicrobiota--1:gtdb_species_counter=s__13-2-20CM-66-19 sp018241505--1||s__14-2 sp009911185--1||s__42-54-T18 sp002163245--1||s__42-54-T18 sp002402125--1||s__45385 sp002156385--1||s__45385 sp002797395--1||s__AC2028 sp016284315--1||s__AC2028 sp017469945--1||s__AC2028 sp017479285--1||s__AC2028 sp902761225--1||s__AM51-8 sp017634455--1||s__Acetatifactor sp002368865--2||s__Acetatifactor sp014804645--1||s__Acetatifactor sp015056885--2||s__Acetatifactor sp017461775--2||s__Acetatifactor sp017476665--1||s__Acetatifactor sp017480445--1||s__Acetatifactor sp902766425--1||s__Acetatifactor sp902796105--2||s__Acetatifactor sp910577035--1||s__Acetatifactor sp910578815--1||s__Acetatifactor sp910585015--1||s__Acetatifactor sp910586485--1||s__Acetatifactor stercoripullorum--1||s__Acetoanaerobium noterae--2||s__Acetoanaerobium pronyense--1||s__Acetonema longum--1||s__Aerophototrophica crusticola--1||s__Alicyclobacillus acidocaldarius_A--1||s__Alicyclobacillus acidocaldarius_B--1||s__Alicyclobacillus mali--1||s__Alicyclobacillus sendaiensis--2||s__Alicyclobacillus sp017329635--1||s__Alicyclobacillus vulcanalis--1||s__Alicyclobacillus_H macrosporangiidus--1||s__Alkalibacillus sp014595945--1||s__Alkalihalobacillus pseudalcaliphilus--1||s__Alkaliphilus_B halophilus--1||s__Alpha-05 sp002307145--2||s__Alpha-05 sp003250275--1||s__Alpha-05 sp900079695--1||s__Alteribacillus_A iranensis--1||s__Alteromonas hispanica--1||s__Alteromonas sp000753865--1||s__Ammoniphilus oxalaticus--1||s__Ammoniphilus_A resinae--1||s__Anaerobacillus alkalidiazotrophicus--2||s__Anaerobacillus alkalilacustris--1||s__Anaerobacillus arseniciselenatis--1||s__Anaerobacillus isosaccharinicus--1||s__Anaerobacillus sp007118195--1||s__Anaerobacillus sp007120055--1||s__Anaerocolumna sp000702945--1||s__Anaerocolumna sp002434335--1||s__Anaeromicrobium sediminis--1||s__Anaeromusa acidaminophila--1||s__Anaerospora hongkongensis--1||s__Anaerospora sp002337925--1||s__Andreesenia angusta--1||s__Aneurinibacillus danicus--1||s__Aneurinibacillus soli--1||s__Aneurinibacillus thermoaerophilus--1||s__Anoxybacillus ayderensis--1||s__Anoxybacillus flavithermus--1||s__Anoxybacillus flavithermus_E--1||s__Anoxybacillus gonensis--1||s__Anoxybacillus mongoliensis--1||s__Anoxybacillus tengchongensis--1||s__Anoxybacillus_A rupiensis--1||s__Anoxybacillus_A voinovskiensis--1||s__Aureibacillus kuwaitense--1||s__Azospirillum griseum--1||s__Azospirillum humicireducens--1||s__Azospirillum lipoferum_C--1||s__Azospirillum oleiclasticum--1||s__Azospirillum oryzae--1||s__Azospirillum oryzae_A--1||s__Azospirillum ramasamyi--1||s__Azospirillum rugosum--1||s__Azospirillum sp003115975--1||s__Azospirillum sp003116065--1||s__Azospirillum sp003116095--1||s__Azospirillum sp003590795--2||s__Azospirillum sp008364825--1||s__Azospirillum thermophilum--1||s__Azospirillum thiophilum--1||s__BH258 sp005870085--2||s__BOG-1155 sp002067405--1||s__BOG-933 sp003165295--1||s__BOG-933 sp903920145--1||s__BRH-c25 sp001515955--1||s__BRH-c57 sp000961745--1||s__Bacillus_AB infantis--1||s__Bacillus_AD endoradicis--1||s__Bacillus_AD massilioanorexius--2||s__Bacillus_AD massiliogorillae--1||s__Bacillus_AH sp018343515--1||s__Bacillus_AI deserti--1||s__Bacillus_AI deserti_A--1||s__Bacillus_AO alkalicellulosilyticus--1||s__Bacillus_AO bogoriensis--1||s__Bacillus_AP aidingensis--1||s__Bacillus_AT mannanilyticus--1||s__Bacillus_AV solimangrovi--2||s__Bacillus_BD tuaregi--1||s__Bacillus_BH sp017745675--1||s__Bacillus_BL marinisedimentorum--1||s__Bacillus_BL sp016841765--1||s__Bacillus_BM sp000181495--1||s__Bacillus_BN acanthi--1||s__Bacillus_BN alkalitolerans--1||s__Bacillus_BN tepidiphilus--1||s__Bacillus_BQ marisflavi_A--1||s__Bacillus_BS sp008364785--3||s__Bacillus_BS sp016890225--3||s__Bacillus_BV luteolus--1||s__Bacillus_BV sp014960805--1||s__Bacillus_BX ectoiniformans--1||s__Bacillus_J andreraoultii--1||s__Bacteriovorax sp002428265--1||s__Bacteriovorax sp013141065--1||s__Bacteroides_F pectinophilus--1||s__Balneatrix alpica--1||s__Blastochloris sulfoviridis--1||s__Blastochloris tepida--1||s__Blastochloris viridis--1||s__Blastococcus atacamensis--1||s__Blastococcus massiliensis--1||s__Blastococcus sp004571075--1||s__Blastococcus sp005222955--1||s__Blastococcus xanthinilyticus--1||s__Bradyrhizobium amphicarpaeae--1||s__Bradyrhizobium denitrificans--1||s__Bradyrhizobium guangzhouense--1||s__Bradyrhizobium japonicum_C--1||s__Bradyrhizobium japonicum_H--1||s__Bradyrhizobium oligotrophicum--1||s__Bradyrhizobium sp000026145--1||s__Bradyrhizobium sp000239775--1||s__Bradyrhizobium sp000239795--1||s__Bradyrhizobium sp000239815--1||s__Bradyrhizobium sp003963435--1||s__Bradyrhizobium sp013178945--1||s__Bradyrhizobium sp016213215--1||s__Bradyrhizobium sp018971625--2||s__Bradyrhizobium sp018971675--1||s__Bradyrhizobium sp900176205--1||s__Bradyrhizobium symbiodeficiens--1||s__Brevibacillus agri--2||s__Brevibacillus antibioticus--1||s__Brevibacillus borstelensis--1||s__Brevibacillus brevis--1||s__Brevibacillus brevis_C--1||s__Brevibacillus brevis_D--1||s__Brevibacillus formosus--1||s__Brevibacillus fortis--1||s__Brevibacillus parabrevis--2||s__Brevibacillus porteri--1||s__Brevibacillus reuszeri--1||s__Brevibacillus sp000282075--1||s__Brevibacillus sp013284355--1||s__CAG-307 sp001916215--1||s__CAG-510 sp014804445--1||s__CAG-510 sp900550475--1||s__CAG-510 sp900551115--1||s__CAG-510 sp910578335--1||s__CAG-882 sp900545175--1||s__CAIKOD01 sp903819595--6||s__CAIKOD01 sp903828975--1||s__CAISOG01 sp018883285--1||s__CAISOG01 sp903887035--1||s__CAIULK01 sp903899885--3||s__CAIWCD01 sp903911145--1||s__CAIYCT01 sp903924765--2||s__CAIYHQ01 sp903926075--14||s__CAJANL01 sp016183945--1||s__CAJANL01 sp903941105--2||s__COE1 sp014804225--1||s__COE1 sp015056925--1||s__COE1 sp017467805--1||s__CTSoil-080 sp017889635--1||s__CTSoil-081 sp017889625--1||s__CTSoil-081 sp017889725--1||s__CYSP01 sp001298735--2||s__Caenispirillum bisanense--2||s__Caenispirillum salinarum--2||s__Calidifontibacillus azotoformans--1||s__Calidifontibacillus erzurumensis--1||s__Calidifontibacillus sp012840465--1||s__Calidifontibacillus sp012842745--1||s__Calidifontibacillus sp016841285--1||s__Caryophanon latum--1||s__Caryophanon tenue--1||s__Casp-alpha2 sp016763915--1||s__Celerinatantimonas diazotrophica--1||s__Cellulosilyticum sp015058045--1||s__Cellulosilyticum sp017421915--1||s__Cellulosilyticum sp900556665--1||s__Cellvibrio zantedeschiae--1||s__Centipeda artemidis--1||s__Centipeda massiliensis--1||s__Centipeda sp000315545--1||s__Centipeda sp001683335--1||s__Centipeda sp001717585--1||s__Cerasibacillus quisquiliarum--1||s__Cerasibacillus terrae--1||s__Clostridium butyricum--1||s__Clostridium butyricum_B--1||s__Clostridium chauvoei--1||s__Clostridium chromiireducens--1||s__Clostridium isatidis--1||s__Clostridium neonatale--1||s__Clostridium saccharobutylicum--1||s__Clostridium septicum--1||s__Clostridium sp003539755--1||s__Clostridium sp007115085--1||s__Clostridium sp012520205--1||s__Clostridium sp012843905--1||s__Clostridium sp015058405--1||s__Clostridium sp018372555--2||s__Clostridium sp018918055--1||s__Clostridium sp900116755--1||s__Clostridium_AD sp016650095--1||s__Clostridium_AI sp002297865--1||s__Clostridium_AM carboxidivorans--1||s__Clostridium_AM drakei--1||s__Clostridium_AM magnum--1||s__Clostridium_AM scatologenes--1||s__Clostridium_AR sp004015185--1||s__Clostridium_B ljungdahlii--1||s__Clostridium_B ljungdahlii_A--1||s__Clostridium_B ragsdalei--1||s__Clostridium_H homopropionicum--1||s__Clostridium_H thermopalmarium--1||s__Clostridium_N fimetarium--3||s__Clostridium_N sp905215405--1||s__Clostridium_S felsineum--1||s__Clostridium_S pasteurianum_A--1||s__Clostridium_T sp016765615--1||s__Cohaesibacter intestini--1||s__Cohaesibacter sp900215505--1||s__Cohnella candidum--1||s__Cohnella faecalis--1||s__Cohnella laeviribosi--1||s__Cohnella panacarvi--1||s__Cytobacillus eiseniae--2||s__Cytobacillus massiliigabonensis--2||s__Cytobacillus praedii--2||s__Cytobacillus solani--2||s__Cytobacillus sp018613035--1||s__DRVL01 sp011374065--1||s__DSDF01 sp011048835--1||s__DSDF01 sp016841665--1||s__DSSU01 sp011330975--1||s__DT-108 sp013214075--1||s__DUML01 sp012839895--1||s__DUMP01 sp012839755--1||s__Dendrosporobacter quercicolus--2||s__Dendrosporobacter sp003990955--2||s__Denitrovibrio acetiphilus--1||s__Desulfitobacterium_A metallireducens--1||s__Desulfocucumis sp000961595--1||s__Desulfonatronospira thiodismutans--1||s__Desulfonispora thiosulfatigenes--1||s__Desulfosporosinus acididurans--1||s__Desulfosporosinus acidiphilus--1||s__Desulfosporosinus hippei--1||s__Desulfosporosinus meridiei--1||s__Desulfosporosinus orientis--1||s__Desulfosporosinus sp000224515--1||s__Desulfosporosinus sp000765145--1||s__Desulfosporosinus sp001707885--1||s__Desulfosporosinus sp001936615--1||s__Desulfosporosinus sp002196705--1||s__Desulfosporosinus sp002413075--1||s__Desulfosporosinus sp003132105--1||s__Desulfosporosinus sp004766055--1||s__Desulfosporosinus sp016278585--1||s__Desulfosporosinus youngiae--1||s__Dongia sp016712715--1||s__Eilatimonas milleporae--1||s__Emcibacter nanhaiensis--1||s__Evansella alkalicola--1||s__Evansella cellulosilytica--2||s__Exiguobacterium alkaliphilum--2||s__Exiguobacterium aurantiacum--1||s__Exiguobacterium aurantiacum_A--1||s__Exiguobacterium chiriqhucha--1||s__Exiguobacterium marinum--1||s__Exiguobacterium mexicanum--1||s__Exiguobacterium profundum_A--1||s__Exiguobacterium sp001908175--1||s__Exiguobacterium sp003331145--1||s__Exiguobacterium sp003467445--1||s__Exiguobacterium sp004336985--1||s__Exiguobacterium sp018616375--1||s__Exiguobacterium sp018617395--1||s__Exiguobacterium sp018617485--1||s__Exiguobacterium sp018617855--1||s__Exiguobacterium sp018617875--1||s__Exiguobacterium sp018618415--1||s__Exiguobacterium sp018618475--1||s__Exiguobacterium sp902362975--1||s__Exiguobacterium_A acetylicum--1||s__Exiguobacterium_A antarcticum--1||s__Exiguobacterium_A flavidum--1||s__Exiguobacterium_A indicum--1||s__Exiguobacterium_A oxidotolerans--1||s__Exiguobacterium_A sibiricum--1||s__Exiguobacterium_A sibiricum_A--1||s__Exiguobacterium_A sp001275385--1||s__Exiguobacterium_A sp001423965--1||s__Exiguobacterium_A sp001870785--1||s__Exiguobacterium_A sp003339585--1||s__Exiguobacterium_A sp004339505--1||s__Exiguobacterium_A sp018618755--1||s__Exiguobacterium_A sp902363455--1||s__Exiguobacterium_A undae--1||s__FJAT-46582 sp002261155--1||s__FJAT-46582 sp002797375--1||s__FJAT-46582 sp016820555--1||s__Fredinandcohnia humi--1||s__Fredinandcohnia onubensis--1||s__Fredinandcohnia onubensis_A--1||s__Fredinandcohnia sinesaloumensis--3||s__Fredinandcohnia sp003400205--1||s__Fredinandcohnia timonensis--2||s__Fredinandcohnia timonensis_A--1||s__Fusibacter paucivorans--1||s__Fusibacter_A sp002452745--1||s__Fusibacter_A sp015352425--1||s__Fusibacter_C sp001897605--2||s__Fusibacter_C sp002412775--1||s__Fusibacter_C sp002441045--1||s__Fusibacter_C tunisiensis--2||s__GCA-2696645 sp012926505--1||s__GCA-2746115 sp002746115--1||s__GWC1-27-15 sp001829125--1||s__GWF1-51-8 sp013177895--1||s__Geodermatophilus bullaregiensis--1||s__Geodermatophilus chilensis--1||s__Geodermatophilus siccatus--1||s__Geodermatophilus sp000701365--1||s__Geodermatophilus sp008124535--1||s__Geodermatophilus sp900104025--1||s__Geodermatophilus_A daqingensis--1||s__Geosporobacter ferrireducens--1||s__Geovibrio sp001603805--1||s__Geovibrio thiophilus--1||s__Glaciecola sp002340325--1||s__Gottfriedia sp017814275--1||s__Gracilibacillus kekensis--1||s__Gracilibacillus ureilyticus--1||s__Gracilibacter sp001516055--1||s__HARCEL1 sp003058365--5||s__HGW-1 sp002841625--1||s__HMF5848 sp003944835--1||s__HU2P27 sp014280935--1||s__Haematospirillum jordaniae--1||s__Haematospirillum sp012102705--1||s__Haematospirillum sp012102745--1||s__Haladaptatus cibarius--2||s__Haladaptatus litoreus--2||s__Haladaptatus paucihalophilus--3||s__Haladaptatus sp001625445--3||s__Halalkalicoccus jeotgali--2||s__Halalkalirubrum salinum--9||s__Halalkalirubrum sp003551725--10||s__Halalkalirubrum sp005239175--6||s__Halanaeroarchaeum sulfurireducens--4||s__Halapricum salinum--6||s__Halapricum sp009741825--5||s__Halapricum sp017094465--4||s__Halapricum sp017094505--3||s__Halapricum sp017094525--4||s__Haloarchaeobius iranensis--4||s__Haloarcula amylolytica--13||s__Haloarcula argentinensis--13||s__Haloarcula hispanica--12||s__Haloarcula japonica--9||s__Haloarcula marismortui--10||s__Haloarcula rubripromontorii--11||s__Haloarcula salina--7||s__Haloarcula sebkhae--13||s__Haloarcula sp001485575--15||s__Haloarcula sp005406125--10||s__Haloarcula sp008729015--10||s__Haloarcula taiwanensis--12||s__Haloarcula vallismortis--13||s__Halobacillus alkaliphilus--1||s__Halobacterium hubeiense--3||s__Halobacterium jilantaiense--8||s__Halobacterium salinarum--12||s__Halobacterium sp000230955--1||s__Halobacterium sp001485535--5||s__Halobacterium sp009741975--3||s__Halobacterium sp009831555--6||s__Halobacterium sp011734195--4||s__Halobaculum gomorrense--7||s__Halobaculum sp009831625--6||s__Halobaculum sp013401515--4||s__Halobaculum sp013402875--3||s__Halobaculum sp018609965--8||s__Halobaculum tyrrellense--8||s__Halobellus captivus--1||s__Halobellus clavatus--6||s__Halobellus limi--2||s__Halobellus ruber--7||s__Halobellus rufus--2||s__Halobellus salinus--4||s__Halobellus sp003665925--8||s__Halobellus sp003665935--13||s__Halobiforma haloterrestris--19||s__Halobiforma lacisalsi--18||s__Halobiforma nitratireducens--11||s__Halococcus sp003021235--1||s__Halococcus sp003021705--2||s__Halodesulfurarchaeum formicicum--1||s__Halodesulfurarchaeum sp018334775--2||s__Haloferax denitrificans--11||s__Haloferax elongans--15||s__Haloferax gibbonsii--11||s__Haloferax larsenii--14||s__Haloferax marisrubri--11||s__Haloferax massiliensis--10||s__Haloferax mediterranei--9||s__Haloferax mucosum--11||s__Haloferax prahovense--10||s__Haloferax profundi--11||s__Haloferax sp001482285--9||s__Haloferax sp009674585--7||s__Haloferax sp009674605--13||s__Haloferax sp009674625--7||s__Haloferax sulfurifontis--11||s__Haloferax volcanii--11||s__Halogeometricum borinquense--9||s__Halogeometricum limi--10||s__Halogeometricum pallidum--8||s__Halogeometricum rufum--11||s__Haloglomus irregulare--3||s__Halogranum gelatinilyticum--5||s__Halogranum rubrum--1||s__Halohasta litchfieldiae--5||s__Halohasta sp001563795--7||s__Halohasta sp003554115--4||s__Halolactibacillus alkaliphilus--1||s__Halolactibacillus halophilus--1||s__Halolactibacillus miurensis--2||s__Halomarina oriensis--1||s__Halomicroarcula amylolytica--4||s__Halomicroarcula limicola--1||s__Halomicroarcula pellucida--10||s__Halomicroarcula sp003021755--1||s__Halomicrobium katesii--7||s__Halomicrobium mukohataei--12||s__Halomicrobium sp009617995--10||s__Halomicrobium zhouii--5||s__Halonotius pteroides--8||s__Halonotius roseus--7||s__Halonotius sp000496215--8||s__Halonotius sp003605575--7||s__Halonotius terrestris--8||s__Halopelagius inordinatus--7||s__Halopelagius longus--8||s__Halopiger aswanensis--15||s__Halopiger xanaduensis--13||s__Halopiger_A goleimassiliensis--13||s__Halopiger_B djelfimassiliensis--12||s__Haloplanus aerogenes--7||s__Haloplanus natans--9||s__Haloplanus rallus--10||s__Haloplanus rubicundus--7||s__Haloplanus salinus--5||s__Haloplanus vescus--8||s__Halorhabdus rudnickae--9||s__Halorhabdus sp004944975--4||s__Halorhabdus sp009690625--5||s__Halorhabdus sp013839425--11||s__Halorhabdus tiamatea--4||s__Halorhabdus utahensis--3||s__Halorientalis persicus--12||s__Halorientalis regularis--15||s__Halorientalis sp001989615--6||s__Halorientalis sp004118325--18||s__Halorientalis sp005049285--13||s__Halorubellus sp011440375--2||s__Halorubrum aethiopicum--5||s__Halorubrum aidingense--6||s__Halorubrum alkaliphilum--8||s__Halorubrum amylolyticum--5||s__Halorubrum aquaticum--6||s__Halorubrum californiense--8||s__Halorubrum cibi--5||s__Halorubrum coriense--17||s__Halorubrum depositum--3||s__Halorubrum distributum--7||s__Halorubrum ezzemoulense--9||s__Halorubrum halodurans--5||s__Halorubrum halophilum--6||s__Halorubrum hochstenium--12||s__Halorubrum kocurii--6||s__Halorubrum lacusprofundi--5||s__Halorubrum lipolyticum--4||s__Halorubrum persicum--6||s__Halorubrum saccharovorum--6||s__Halorubrum salsamenti--4||s__Halorubrum sodomense--7||s__Halorubrum sp000296615--6||s__Halorubrum sp000496175--2||s__Halorubrum sp000746205--7||s__Halorubrum sp001261915--8||s__Halorubrum sp002252755--7||s__Halorubrum sp002286985--6||s__Halorubrum sp003023405--3||s__Halorubrum sp003287355--4||s__Halorubrum sp003554605--10||s__Halorubrum sp003666015--7||s__Halorubrum sp003697845--2||s__Halorubrum sp003721435--4||s__Halorubrum sp003781945--5||s__Halorubrum sp003990725--9||s__Halorubrum sp004114375--7||s__Halorubrum sp005435165--8||s__Halorubrum sp009806985--2||s__Halorubrum sp018623055--10||s__Halorubrum tebenquichense--13||s__Halorubrum trapanicum--10||s__Halorubrum trapanicum_A--7||s__Halorubrum tropicale--8||s__Halorubrum vacuolatum--11||s__Halorubrum xinjiangense--10||s__Halorussus amylolyticus--4||s__Halorussus litoreus--2||s__Halorussus rarus--9||s__Halorussus ruber--4||s__Halorussus salinus--8||s__Halorussus sp003023465--3||s__Halorussus sp004087835--9||s__Halorussus sp004765795--6||s__Halorussus sp004765805--3||s__Halorussus sp005239435--2||s__Halorussus sp008831545--3||s__Halorussus sp010747475--10||s__Halosimplex carlsbadense--8||s__Halosimplex halophilum--5||s__Halosimplex litoreum--6||s__Halosimplex pelagicum--10||s__Halosimplex rubrum--11||s__Halosimplex salinum--4||s__Halosimplex sp003023165--3||s__Halostagnicola kamekurae--5||s__Halostagnicola larsenii--6||s__Halostagnicola sp000691505--7||s__Halostella litorea--3||s__Halostella pelagica--2||s__Halostella salina--4||s__Halostella sp003023565--2||s__Halostella sp003675875--4||s__Haloterrigena salifodinae--6||s__Haloterrigena salina--7||s__Haloterrigena sp013342135--7||s__Haloterrigena sp017352155--2||s__Haloterrigena turkmenica--5||s__Halovenus aranensis--17||s__Halovenus sp001564135--6||s__Halovenus sp003021015--1||s__Halovenus sp003022845--1||s__Halovenus sp003551945--5||s__Halovenus sp004015825--8||s__Halovenus sp009831575--12||s__Halovivax asiaticus--3||s__Halovivax ruber--4||s__Halovivax sp007119345--5||s__Halovivax sp007135505--2||s__Harrysmithimonas galli--1||s__Heliobacillus mobilis--1||s__Heliophilum fasciatum--1||s__Heyndrickxia oleronia--1||s__Heyndrickxia sporothermodurans_A--1||s__Hwanghaeella grinnelliae--1||s__Hydrogenibacillus schlegelii--1||s__Hydrogenibacillus sp014896255--1||s__Hydrogenovibrio kuenenii--1||s__Hydrogenovibrio sp000744875--1||s__Hydrogenovibrio sp002779995--1||s__Hydrogenovibrio sp002848135--1||s__Inconstantimicrobium porci--1||s__Insolitispirillum peregrinum--3||s__Isachenkonia alkalipeptolytica--1||s__J153 sp003693905--1||s__JAAAOG01 sp009909005--2||s__JAAYDE01 sp016926265--1||s__JAAYFE01 sp012735405--1||s__JAAYFT01 sp012519355--1||s__JAAYFT01 sp012728125--1||s__JAAYHG01 sp012735455--1||s__JAAYIH01 sp012523545--1||s__JAAYSF01 sp012523975--1||s__JAAYSI01 sp012524045--1||s__JAAYSP01 sp012518355--1||s__JAAYTH01 sp012518435--1||s__JAAYWY01 sp012516165--1||s__JAAYYM01 sp012515365--1||s__JABDIP01 sp013003675--1||s__JABLXB01 sp013178305--1||s__JABLXN01 sp013177995--1||s__JABXHR01 sp013373515--1||s__JABXKX01 sp013619035--1||s__JABXKX01 sp016342415--1||s__JABXKX01 sp016937975--1||s__JACDOE01 sp017656255--1||s__JACIYF01 sp014360065--1||s__JACMJL01 sp014380625--1||s__JACOUO01 sp016177845--1||s__JACQQJ01 sp016207035--1||s__JACRFY01 sp016212565--3||s__JACRHH01 sp016212095--1||s__JACZKS01 sp014859895--2||s__JADFXL01 sp015233585--1||s__JADFZP01 sp015232025--1||s__JADFZP01 sp015232485--1||s__JADGAU01 sp015231865--1||s__JADGBG01 sp015231605--1||s__JADGDA01 sp015228695--1||s__JADHSW01 sp016776705--1||s__JADJTI01 sp016711265--1||s__JADMJV01 sp018780265--1||s__JADQBS01 sp016278535--1||s__JAENYK01 sp016841825--1||s__JAEULV01 sp016793065--1||s__JAFGGN01 sp016930535--1||s__JAFGOM01 sp016926505--6||s__JAFGWI01 sp016937215--1||s__JAHDSF01 sp018432935--2||s__KM106-2 sp905214875--1||s__KZCA124 sp017357405--6||s__Kineococcus xinjiangensis--1||s__Kordiimonas sp013372925--1||s__Kordiimonas sp013372975--1||s__Kordiimonas sp015485385--1||s__Kurthia gibsonii--1||s__Kurthia huakuii--1||s__Kurthia intestinigallinarum--1||s__Kurthia massiliensis--1||s__Kurthia sibirica--1||s__Kurthia sp018065935--1||s__Kurthia zopfii--1||s__Kyrpidia spormannii--1||s__Kyrpidia tusciae--1||s__LKUD01 sp001412355--1||s__LKUD01 sp013415665--1||s__LKUD01 sp016926855--1||s__Lachnoclostridium phytofermentans--2||s__Lachnoclostridium phytofermentans_A--1||s__Lachnoclostridium sp003526525--1||s__Lachnoclostridium sp900078195--1||s__Lachnoclostridium sp905192625--1||s__Lachnospira eligens--1||s__Lachnospira eligens_A--1||s__Lachnospira rogosae_A--2||s__Lachnospira sp000436475--2||s__Lachnospira sp000436535--2||s__Lachnospira sp000437735--2||s__Lachnospira sp002394205--1||s__Lachnospira sp002435585--2||s__Lachnospira sp003537285--1||s__Lachnospira sp017397445--1||s__Lachnospira sp017626275--2||s__Lachnospira sp900316325--2||s__Lachnospira sp900545725--2||s__Lachnospira sp900547255--1||s__Lachnospira sp900551945--2||s__Lachnospira sp900552795--1||s__Lachnospira sp910585095--1||s__Lachnospira sp910587485--1||s__Lachnospira sp910589305--1||s__Lacrimispora xylanolytica--1||s__Lederbergia niameyensis--1||s__Lederbergia sp017355205--1||s__Lentibacillus cibarius--1||s__Lentibacillus doumboii--2||s__Lentibacillus litoralis--1||s__Lentibacillus subterraneus--1||s__Lentibacillus_B sp009741735--1||s__Litchfieldia alkalitelluris--1||s__Litchfieldia salsa--1||s__Litchfieldia sp014837155--1||s__Lysinibacillus boronitolerans--1||s__Lysinibacillus capsici--1||s__Lysinibacillus contaminans--1||s__Lysinibacillus fusiformis--1||s__Lysinibacillus fusiformis_D--1||s__Lysinibacillus fusiformis_E--1||s__Lysinibacillus fusiformis_F--1||s__Lysinibacillus macroides--1||s__Lysinibacillus mangiferihumi--1||s__Lysinibacillus pakistanensis--1||s__Lysinibacillus parviboronicapiens--1||s__Lysinibacillus sp001275675--1||s__Lysinibacillus sp001278875--1||s__Lysinibacillus sp001308875--1||s__Lysinibacillus sp002237755--1||s__Lysinibacillus sp002340205--1||s__Lysinibacillus sp002973635--1||s__Lysinibacillus sp006864135--1||s__Lysinibacillus sp009724685--1||s__Lysinibacillus sphaericus--2||s__Lysinibacillus sphaericus_A--1||s__Lysinibacillus sphaericus_B--1||s__Lysinibacillus sphaericus_D--1||s__Lysinibacillus xylanilyticus--1||s__Lysinibacillus xylanilyticus_A--1||s__Lysinibacillus_B odysseyi_A--1||s__MC1 sp002632265--1||s__MEC069 sp004514475--1||s__MGBC120314 sp910584325--1||s__MSJ-26 sp018918075--1||s__MSJ-34 sp018918005--1||s__MVRE01 sp002067895--3||s__MWCK01 sp002070005--1||s__MWDO01 sp017998755--1||s__Magnetospira sp000968135--2||s__Magnetospirillum aberrantis--1||s__Magnetospirillum gryphiswaldense--5||s__Magnetospirillum moscoviense--1||s__Magnetospirillum sp001898825--3||s__Magnetospirillum sp002435715--3||s__Magnetospirillum sp006218045--3||s__Magnetospirillum sp014379805--1||s__Magnetospirillum sp014380005--1||s__Magnetospirillum sp018224925--3||s__Magnetospirillum sp902729435--2||s__Magnetospirillum sp903941095--3||s__Magnetovibrio blakemorei--2||s__Magnetovibrio sp002401565--1||s__Magnetovibrio sp002732845--1||s__Magnetovibrio sp016763255--1||s__Magnetovibrio sp016763895--1||s__Mangrovitalea sediminis--1||s__Marinobacterium_B jannaschii--1||s__Marinomonas alcarazii--1||s__Marinomonas algicola--1||s__Marinomonas aquimarina--1||s__Marinomonas aquiplantarum--1||s__Marinomonas arctica--1||s__Marinomonas atlantica--1||s__Marinomonas communis--1||s__Marinomonas foliarum--1||s__Marinomonas fungiae--1||s__Marinomonas gallaica--1||s__Marinomonas hwangdonensis--1||s__Marinomonas ostreistagni--1||s__Marinomonas ostreistagni_A--1||s__Marinomonas piezotolerans--1||s__Marinomonas polaris--1||s__Marinomonas posidonica--1||s__Marinomonas primoryensis--1||s__Marinomonas profundimaris--1||s__Marinomonas rhizomae--1||s__Marinomonas shanghaiensis--1||s__Marinomonas sp001625355--1||s__Marinomonas sp004352855--1||s__Marinomonas sp006385675--1||s__Marinomonas sp013373235--1||s__Marinomonas sp016463975--1||s__Marinomonas sp018336955--1||s__Marmoricola_A caldifontis--1||s__Massilibacterium senegalense--2||s__Melghiribacillus sp017656265--2||s__Melghiribacillus thermohalophilus--2||s__Mesobacillus boroniphilus--1||s__Mesobacillus boroniphilus_A--1||s__Mesobacillus jeotgali--1||s__Mesobacillus jeotgali_A--1||s__Mesobacillus oceanisediminis_A--1||s__Mesobacillus selenatarsenatis--1||s__Mesobacillus selenatarsenatis_A--1||s__Mesobacillus sp003457145--1||s__Mesobacillus sp014856545--1||s__Mesobacillus sp017355915--1||s__Mesobacillus sp018613055--1||s__Mesobacillus sp018613155--1||s__Mesobacillus sp018613195--1||s__Mesobacillus sp018613235--1||s__Mesobacillus sp018613315--1||s__Mesobacillus subterraneus--1||s__Mesobacillus_A harenae--1||s__Metabacillus crassostreae--1||s__Metabacillus fastidiosus--1||s__Metabacillus litoralis--1||s__Metabacillus litoralis_B--1||s__Metabacillus sp003259415--1||s__Metabacillus sp004801455--1||s__Metalysinibacillus alkalisoli--1||s__Metalysinibacillus jejuensis--1||s__Metalysinibacillus saudimassiliensis--1||s__Metasolibacillus fluoroglycofenilyticus--1||s__Metasolibacillus meyeri--1||s__Metasolibacillus ndiopicus--1||s__Metasolibacillus sp002360295--1||s__Methanobacterium_A sp002067565--1||s__Methanocalculus chunghsingensis--3||s__Methanocalculus sp002496395--1||s__Methanocalculus sp003838185--1||s__Methanocalculus sp007130455--1||s__Methanocaldococcus bathoardescens--1||s__Methanocaldococcus fervens--2||s__Methanocaldococcus sp013153845--1||s__Methanocaldococcus vulcanius--2||s__Methanocaldococcus_A infernus--4||s__Methanocaldococcus_A villosus--4||s__Methanococcus maripaludis--3||s__Methanococcus maripaludis_A--6||s__Methanococcus maripaludis_C--6||s__Methanococcus maripaludis_D--6||s__Methanococcus vannielii--4||s__Methanococcus voltae_A--4||s__Methanococcus voltae_B--4||s__Methanococcus voltae_C--3||s__Methanoculleus bourgensis--1||s__Methanoculleus chikugoensis--3||s__Methanoculleus chikugoensis_A--2||s__Methanoculleus horonobensis--1||s__Methanoculleus hydrogenitrophicus--3||s__Methanoculleus marisnigri--1||s__Methanoculleus marisnigri_B--1||s__Methanoculleus sediminis--2||s__Methanoculleus sp000691865--1||s__Methanoculleus sp001896715--1||s__Methanoculleus sp002497965--1||s__Methanoculleus sp002498065--1||s__Methanoculleus sp002501655--2||s__Methanoculleus sp002506585--2||s__Methanoculleus sp002508705--2||s__Methanoculleus sp002839575--1||s__Methanoculleus sp002839645--1||s__Methanoculleus sp012510295--1||s__Methanoculleus sp012510335--3||s__Methanoculleus sp012511245--1||s__Methanoculleus sp012521035--3||s__Methanoculleus sp016841385--1||s__Methanoculleus sp016841955--1||s__Methanoculleus sp018433835--2||s__Methanoculleus sp019136335--1||s__Methanoculleus thermohydrogenotrophicum--2||s__Methanoculleus thermophilus--3||s__Methanoculleus_A taiwanensis--1||s__Methanofervidicoccus abyssi--3||s__Methanofervidicoccus sp003351865--3||s__Methanofollis ethanolicus--2||s__Methanofollis liminatans--4||s__Methanofollis sp002498315--2||s__Methanofollis sp004297185--2||s__Methanofollis sp017875325--3||s__Methanofollis tationis--2||s__Methanogenium cariaci--3||s__Methanogenium sp009914725--2||s__Methanogenium sp011045995--2||s__Methanogenium sp012523385--1||s__Methanogenium sp016841485--2||s__Methanogenium sp018687785--2||s__Methanolacinia paynteri--8||s__Methanolacinia petrolearia--9||s__Methanolacinia sp016928355--2||s__Methanolinea_A sp002067095--2||s__Methanolinea_A sp002067155--2||s__Methanolinea_A sp002501965--2||s__Methanolinea_A sp002506105--2||s__Methanolinea_A sp002509495--1||s__Methanolinea_A sp018262855--2||s__Methanolinea_A sp11423u--2||s__Methanolinea_B mesophila--1||s__Methanomicrobium mobile--2||s__Methanomicrobium sp016937345--2||s__Methanomicrobium sp017412625--2||s__Methanomicrobium sp017553245--2||s__Methanomicrobium sp017875315--10||s__Methanonatronarchaeum sp004212035--1||s__Methanonatronarchaeum thermophilum--2||s__Methanoplanus limicola--10||s__Methanoregula boonei--3||s__Methanoregula formicica--2||s__Methanoregula sp002067035--4||s__Methanoregula sp002495055--3||s__Methanoregula sp002495065--2||s__Methanoregula sp002497485--2||s__Methanoregula sp002502735--2||s__Methanoregula sp002508495--4||s__Methanoregula sp002835825--3||s__Methanoregula sp002839605--3||s__Methanoregula sp002839675--3||s__Methanoregula sp003136075--1||s__Methanoregula sp003154335--1||s__Methanoregula sp012798365--4||s__Methanoregula sp015660885--4||s__Methanoregula sp11803u--3||s__Methanoregula sp903832665--1||s__Methanosarcina sp000979455--1||s__Methanosarcina sp001714685--1||s__Methanosphaerula palustris--5||s__Methanospirillum hungatei--23||s__Methanospirillum hungatei_A--9||s__Methanospirillum lacunae--39||s__Methanospirillum sp012520015--13||s__Methanospirillum sp012729535--12||s__Methanospirillum sp012729995--17||s__Methanospirillum stamsii--23||s__Methanothermococcus thermolithotrophicus--2||s__Methanothermococcus_A okinawensis--2||s__Methylobacterium sp019216885--1||s__Methyloversatilis discipulorum--1||s__Methyloversatilis discipulorum_A--1||s__Methyloversatilis sp018824085--1||s__Methyloversatilis thermotolerans--1||s__Methyloversatilis universalis--1||s__Methyloversatilis universalis_A--1||s__Mobilitalea luporum--1||s__Mobilitalea sp012839085--1||s__Mobilitalea sp012839295--1||s__Modestobacter caceresii--1||s__Modestobacter marinus--1||s__Modestobacter sp013408865--1||s__Moorella sp002383405--1||s__Moorella sp003116935--1||s__Motiliproteus coralliicola--1||s__Motiliproteus sediminis--1||s__NK4A136 sp002393955--1||s__NK4A136 sp017471325--1||s__NK4A136 sp017508825--1||s__NK4A136 sp017526985--1||s__NK4A136 sp902787595--1||s__NORP267 sp016764455--1||s__Natranaerovirga hydrolytica--1||s__Natranaerovirga pectinivora--2||s__Natrarchaeobaculum aegyptiacum--15||s__Natrarchaeobaculum sp001563805--8||s__Natrarchaeobaculum sp001563885--9||s__Natrarchaeobaculum sulfurireducens--18||s__Natrarchaeobius chitinivorans--9||s__Natrarchaeobius chitinivorans_A--14||s__Natrarchaeobius halalkaliphilus--10||s__Natrarchaeobius swarupiae--13||s__Natrialba aegyptia--8||s__Natrialba asiatica--8||s__Natrialba chahannaoensis--14||s__Natrialba hulunbeirensis--11||s__Natrialba magadii--10||s__Natrialba sp001861355--13||s__Natrialba taiwanensis--7||s__Natrinema altunense--4||s__Natrinema ejinorense--4||s__Natrinema gari--2||s__Natrinema hispanicum--3||s__Natrinema hispanicum_A--3||s__Natrinema limicola--3||s__Natrinema mahii--3||s__Natrinema pallidum--3||s__Natrinema pellirubrum--2||s__Natrinema saccharevitans--2||s__Natrinema salaciae--7||s__Natrinema salifodinae--5||s__Natrinema sp002572525--2||s__Natrinema sp005938085--4||s__Natrinema sp013402815--6||s__Natrinema sp013456555--1||s__Natrinema thermotolerans--2||s__Natrinema versiforme--3||s__Natrinema versiforme_A--4||s__Natronincola ferrireducens--1||s__Natronoarchaeum philippinense--5||s__Natronoarchaeum sp017094485--2||s__Natronobacterium gregoryi--15||s__Natronobacterium texcoconense--14||s__Natronococcus sp008122205--3||s__Natronolimnobius baerhuensis--11||s__Natronolimnobius sp011043775--18||s__Natronolimnohabitans innermongolicus--4||s__Natronomonas moolapensis--4||s__Natronomonas pharaonis--9||s__Natronomonas salina--1||s__Natronomonas salsuginis--3||s__Natronomonas sp007121575--1||s__Natronomonas sp013839515--2||s__Natronomonas sp018609665--4||s__Natronoplasma sp003554965--1||s__Natronoplasma sp018334755--2||s__Natronoplasma sp018334835--2||s__Natronorubrum aibiense--2||s__Natronorubrum bangense--2||s__Natronorubrum daqingense--3||s__Natronorubrum halalkaliphilum--11||s__Natronorubrum sediminis--3||s__Natronorubrum sp003670115--1||s__Natronorubrum sulfidifaciens--2||s__Natronorubrum texcoconense--3||s__Natronorubrum thiooxidans--2||s__Natronorubrum tibetense--3||s__Neobacillus rubiinfantis--1||s__Neobacillus sp011250555--1||s__Neptuniibacter caesariensis--2||s__Neptunomonas antarctica--1||s__Neptunomonas japonica--1||s__Neptunomonas japonica_A--1||s__Neptunomonas sp016744175--1||s__Niallia sp900199695--1||s__Niameybacter sp900551325--1||s__Nisaea denitrificans--1||s__Nisaea nitritireducens--1||s__Nisaea sp014904705--1||s__Nisaea sp017640745--1||s__Niveispirillum irakense--1||s__Niveispirillum lacus--1||s__Niveispirillum sp009495745--1||s__Niveispirillum sp017996735--1||s__Novipirellula sp007859835--1||s__Novispirillum itersonii--2||s__Novispirillum itersonii_A--2||s__OEQK01 sp900240405--1||s__OESV01 sp900240995--1||s__Oceanobacillus bengalensis--1||s__Oceanobacillus damuensis--1||s__Oceanobacillus humi--1||s__Oceanospirillum beijerinckii--2||s__Oceanospirillum linum--2||s__Oceanospirillum maris--2||s__Oceanospirillum multiglobuliferum--2||s__Oceanospirillum sanctuarii--2||s__Oceanospirillum sp014164585--2||s__Oharaeibacter diazotrophicus--1||s__Oleiliquidispirillum nitrogeniifigens--1||s__Oleisolibacter albus--1||s__Ornithinibacillus bavariensis--1||s__Ornithinibacillus californiensis--2||s__Ornithinibacillus caprae--1||s__Ornithinibacillus contaminans--2||s__Ornithinibacillus globulus--2||s__Ornithinibacillus globulus_B--1||s__Ornithinibacillus halophilus--1||s__Ornithinibacillus halotolerans--1||s__Ornithinibacillus limi--2||s__Ornithinibacillus massiliensis--2||s__Ornithinibacillus scapharcae--2||s__Ornithinibacillus sp000577245--1||s__PLLO sp017310645--3||s__PWLI01 sp003559415--1||s__PXRE01 sp003021085--4||s__Paenibacillus albilobatus--2||s__Paenibacillus antarcticus--1||s__Paenibacillus cellulositrophicus_A--1||s__Paenibacillus chibensis--1||s__Paenibacillus cookii--2||s__Paenibacillus crassostreae--1||s__Paenibacillus dokdonensis--1||s__Paenibacillus macquariensis--1||s__Paenibacillus pini--2||s__Paenibacillus rhizosphaerae--1||s__Paenibacillus sp002257645--1||s__Paenibacillus sp005577435--1||s__Paenibacillus sp009664975--1||s__Paenibacillus sp009807035--1||s__Paenibacillus sp014836635--1||s__Paenibacillus sp018403225--1||s__Paenibacillus sp018403285--1||s__Paenibacillus_A aceti--1||s__Paenibacillus_A lutimineralis--1||s__Paenibacillus_A phaseoli--1||s__Paenibacillus_A pinistramenti--1||s__Paenibacillus_A rubinfantis--1||s__Paenibacillus_A sp018919145--1||s__Paenibacillus_A sp900069005--2||s__Paenibacillus_A sp900766135--1||s__Paenibacillus_A timonensis--1||s__Paenibacillus_A vini--1||s__Paenibacillus_A zeisoli--1||s__Paenibacillus_AB flagellatus--1||s__Paenibacillus_AB ginsengarvi--1||s__Paenibacillus_AB hemerocallicola--1||s__Paenibacillus_AB sp014705615--1||s__Paenibacillus_AC psychroresistens--1||s__Paenibacillus_AE antri--1||s__Paenibacillus_AI eucommiae--1||s__Paenibacillus_B alvei--1||s__Paenibacillus_B apiarius--1||s__Paenibacillus_B aquistagni--1||s__Paenibacillus_B dendritiformis_A--1||s__Paenibacillus_B dendritiformis_B--1||s__Paenibacillus_B dendritiformis_C--1||s__Paenibacillus_B popilliae--1||s__Paenibacillus_B sp000283315--1||s__Paenibacillus_B sp001894745--1||s__Paenibacillus_B sp900539405--1||s__Paenibacillus_B thiaminolyticus--1||s__Paenibacillus_C nanensis--1||s__Paenibacillus_C sp001956095--1||s__Paenibacillus_E aceris--1||s__Paenibacillus_E alba--2||s__Paenibacillus_E alginolyticus--1||s__Paenibacillus_E chondroitinus--1||s__Paenibacillus_E chondroitinus_A--1||s__Paenibacillus_E ferrarius--2||s__Paenibacillus_E marchantiophytorum--2||s__Paenibacillus_E oryzisoli--2||s__Paenibacillus_E pectinilyticus--1||s__Paenibacillus_E phytorum--1||s__Paenibacillus_E plantarum--2||s__Paenibacillus_E planticolens--1||s__Paenibacillus_E qinlingensis--2||s__Paenibacillus_E silvestris--1||s__Paenibacillus_E sp000620565--2||s__Paenibacillus_E sp001426375--1||s__Paenibacillus_E sp001428045--1||s__Paenibacillus_E sp001428105--2||s__Paenibacillus_E sp001429545--1||s__Paenibacillus_E sp007829615--1||s__Paenibacillus_E sp008017805--2||s__Paenibacillus_E sp010820665--1||s__Paenibacillus_E sp014534655--1||s__Paenibacillus_E sp900103825--1||s__Paenibacillus_E whitsoniae--2||s__Paenibacillus_G puerhi--2||s__Paenibacillus_G solanacearum--2||s__Paenibacillus_G sp900101595--1||s__Paenibacillus_G sp910594985--1||s__Paenibacillus_I sambharensis--1||s__Paenibacillus_K guangzhouensis--1||s__Paenibacillus_L sp018403245--1||s__Paenibacillus_O herberti--1||s__Paenibacillus_O humicus--1||s__Paenibacillus_O pasadenensis--1||s__Paenibacillus_O sp002243345--1||s__Paenibacillus_O sp012676905--1||s__Paenibacillus_O sp900105225--1||s__Paenibacillus_S sp011440305--1||s__Paenibacillus_Z methanolicus--2||s__Paenibacillus_Z phyllosphaerae--2||s__Paenibacillus_Z rhizovicinus--1||s__Paenibacillus_Z sp900106745--1||s__Paenibacillus_Z sp900116125--1||s__Pannonibacter carbonis--1||s__Pararhodospirillum oryzae--3||s__Pararhodospirillum photometricum--2||s__Paremcibacter congregatus--1||s__Paremcibacter sp002401545--1||s__Paremcibacter sp002749135--1||s__Paremcibacter sp011051815--1||s__Paremcibacter sp013152755--1||s__Paremcibacter sp016764855--1||s__Paremcibacter sp016765435--1||s__Pectinatus sottacetonis--1||s__Pelosinus fermentans--3||s__Pelosinus fermentans_A--3||s__Pelosinus fermentans_B--3||s__Pelosinus propionicus--3||s__Pelosinus sp000725345--1||s__Peptoclostridium litorale--1||s__Peribacillus huizhouensis--1||s__Peribacillus loiseleuriae--1||s__Peribacillus sp001510645--1||s__Peribacillus_A sp002860285--1||s__Petrocella atlantisensis--1||s__Petrocella sp002841495--1||s__Phaeospirillum caucaseum--2||s__Phaeospirillum fulvum_A--1||s__Phaeospirillum fulvum_B--1||s__Phaeospirillum kuznetsovii--3||s__Phaeospirillum magnetica_A--3||s__Phaeospirillum magneticum--4||s__Phaeospirillum magnetotacticum--5||s__Phaeospirillum marisnigri--3||s__Phaeospirillum molischianum--1||s__Phaeospirillum sp001511835--4||s__Phaeospirillum sp002105535--4||s__Phaeospirillum sp016195125--4||s__Phaeospirillum sp900184795--3||s__Phaeospirillum sp902729425--2||s__Phaeospirillum sp903853455--1||s__Phaeospirillum sp903901915--4||s__Pinisolibacter aquiterrae--1||s__Pleomorphomonas oryzae--1||s__Pontibacillus marinus--1||s__Pontibacillus sp009858175--2||s__Pontibacillus yanchengensis--2||s__Pontibacillus yanchengensis_A--1||s__Pontibacillus_A halophilus--1||s__Ponticaulis sp002173095--1||s__Ponticaulis sp002692725--1||s__Propionispora hippei--1||s__Propionispora vibrioides--1||s__Proteiniclasticum ruminis--1||s__Proteiniclasticum ruminis_A--1||s__Proteiniclasticum sp003510765--1||s__Proteiniclasticum sp017368455--1||s__Proteiniclasticum sp018128025--1||s__Proteocatella sp009929415--1||s__Pseudogracilibacillus auburnensis--1||s__Pseudogracilibacillus intestinigallinarum--1||s__Pseudogracilibacillus sp012518125--1||s__Pseudokineococcus marinus--1||s__Pseudomonas_A balearica--1||s__Pseudomonas_A kunmingensis--1||s__Pseudomonas_A kunmingensis_A--1||s__Pseudomonas_A lopnurensis--1||s__Pseudomonas_A nitrititolerans--1||s__Pseudomonas_A saudiphocaensis--1||s__Pseudomonas_A sp000765155--1||s__Pseudomonas_A sp002692525--1||s__Pseudomonas_A sp003205815--1||s__Pseudomonas_A sp003325755--1||s__Pseudomonas_A sp003488145--1||s__Pseudomonas_A sp003527165--1||s__Pseudomonas_A sp004010935--1||s__Pseudomonas_A sp004331835--1||s__Pseudomonas_A sp007713455--1||s__Pseudomonas_A stutzeri--1||s__Pseudomonas_A stutzeri_A--1||s__Pseudomonas_A stutzeri_AB--1||s__Pseudomonas_A stutzeri_AD--1||s__Pseudomonas_A stutzeri_AF--1||s__Pseudomonas_A stutzeri_AI--1||s__Pseudomonas_A stutzeri_AK--1||s__Pseudomonas_A stutzeri_AL--1||s__Pseudomonas_A stutzeri_AN--1||s__Pseudomonas_A stutzeri_B--1||s__Pseudomonas_A stutzeri_C--1||s__Pseudomonas_A stutzeri_G--1||s__Pseudomonas_A stutzeri_H--1||s__Pseudomonas_A stutzeri_O--1||s__Pseudomonas_A stutzeri_P--1||s__Pseudomonas_A stutzeri_S--1||s__Pseudomonas_A stutzeri_T--1||s__Pseudomonas_A stutzeri_U--1||s__Pseudomonas_A xanthomarina--1||s__Pseudomonas_A xanthomarina_A--1||s__Pseudomonas_C caeni--1||s__Pseudomonas_C caeni_A--1||s__Pseudomonas_C sp012518175--1||s__Pseudomonas_C sp012719655--1||s__Pseudomonas_D bauzanensis--1||s__Pseudomonas_D excrementavium--1||s__Pseudomonas_D litoralis--1||s__Pseudomonas_D saudimassiliensis--1||s__Pseudomonas_D sp002979975--1||s__Pseudomonas_D sp012735335--1||s__Pseudomonas_D xiamenensis--1||s__Pseudomonas_E abietaniphila--1||s__Pseudomonas_E benzenivorans--1||s__Pseudomonas_E brassicacearum_D--1||s__Pseudomonas_E chengduensis--1||s__Pseudomonas_E fluorescens_BR--1||s__Pseudomonas_E fluorescens_BU--1||s__Pseudomonas_E fluorescens_BW--1||s__Pseudomonas_E frederiksbergensis_G--1||s__Pseudomonas_E fuscovaginae_A--1||s__Pseudomonas_E gingeri_A--1||s__Pseudomonas_E gingeri_B--1||s__Pseudomonas_E mandelii_D--1||s__Pseudomonas_E mendocina--1||s__Pseudomonas_E mohnii--1||s__Pseudomonas_E moorei--1||s__Pseudomonas_E peli--1||s__Pseudomonas_E putida_S--1||s__Pseudomonas_E sp001984065--1||s__Pseudomonas_E sp002439135--1||s__Pseudomonas_E sp008369295--1||s__Pseudomonas_E sp008369325--1||s__Pseudomonas_E sp009761815--1||s__Pseudomonas_E sp009932725--1||s__Pseudomonas_E sp013359595--1||s__Pseudomonas_E sp014268755--1||s__Pseudomonas_E sp014851865--1||s__Pseudomonas_E sp014851905--1||s__Pseudomonas_E sp019200975--1||s__Pseudomonas_F alcaligenes_A--1||s__Pseudomonas_H flexibilis--1||s__Pseudomonas_H sp014836765--1||s__Pseudomonas_N urumqiensis--1||s__Pseudospirillum japonicum--1||s__Pueribacillus sp002453275--1||s__Pueribacillus theae--2||s__Pyruvatibacter mobilis--1||s__QH-10-67-22 sp003021305--2||s__QS-1-68-17 sp003021105--5||s__QS-1-68-20 sp007122875--2||s__QS-4-69-31 sp003021655--1||s__QS-5-68-33 sp003023785--2||s__R196 sp004764705--1||s__RBG-13-43-22 sp001797675--1||s__RDZH01 sp004292675--1||s__RDZH01 sp004293935--1||s__RGIG3528 sp016287765--1||s__RGIG4057 sp910579615--1||s__RGIG4831 sp017483905--1||s__RGIG4856 sp017483735--1||s__RGIG8607 sp017624115--1||s__RGIG8607 sp910577045--1||s__RPRI01 sp018817425--1||s__RPRI01 sp018901125--1||s__RUG14133 sp009996845--2||s__RZZS01 sp009929775--1||s__Reinekea sp015687175--1||s__Rhabdaerophilum sp009846685--1||s__Rhodobium sp002869065--2||s__Rhodopseudomonas faecalis--1||s__Rhodopseudomonas palustris_B--1||s__Rhodopseudomonas palustris_C--1||s__Rhodopseudomonas palustris_I--1||s__Rhodopseudomonas palustris_J--1||s__Rhodopseudomonas pentothenatexigens--1||s__Rhodospira goensis--1||s__Rhodospira marina--1||s__Rhodospira navarrensis--2||s__Rhodospira trueperi--1||s__Rhodospira visakhapatnamensis--1||s__Rhodothalassium salexigens--1||s__Robertmurraya kyonggiensis--1||s__Robertmurraya massiliosenegalensis--1||s__Robertmurraya sp002480735--1||s__Robertmurraya yapensis--1||s__Roseibium aggregatum_C--1||s__Roseibium hamelinense--1||s__Roseospirillum parvum--1||s__Rubeoparvulum massiliense--2||s__Rummeliibacillus pycnus--1||s__Rummeliibacillus sp003576525--1||s__Rummeliibacillus suwonensis--1||s__SCUB01 sp004297465--1||s__SD8 sp001412335--1||s__SD8 sp002509485--1||s__SIG291 sp015057605--1||s__SIG299 sp017622795--1||s__SIG299 sp017938145--1||s__SIG299 sp910583815--1||s__SIG300 sp015057505--1||s__SIG307 sp910577175--1||s__SIG307 sp910579465--1||s__SIG332 sp017453065--1||s__SIG332 sp017468395--1||s__SKSH01 sp007118075--1||s__SL1-B47 sp018434945--1||s__SLOZ01 sp007132255--1||s__SM1-50 sp003942085--1||s__SR-FBR-E99 sp003245695--1||s__SW-7-71-33 sp003023195--1||s__SW-9-67-25 sp003023485--2||s__SZUA-336 sp003247575--1||s__SZUA-378 sp003246295--2||s__SZUA-448 sp016280395--1||s__SZUA-448 sp017958465--1||s__Saccharibacillus alkalitolerans--1||s__Saccharibacillus brassicae--1||s__Saccharibacillus deserti--1||s__Saccharibacillus endophyticus--1||s__Saccharibacillus kuerlensis--1||s__Saccharibacillus qingshengii--1||s__Salimicrobium halophilum--1||s__Salinadaptatus halalkaliphilus--11||s__Salinarchaeum sp000403645--7||s__Salinibacillus kushneri--1||s__Salinibacillus sp010092505--2||s__Salinibacillus xinjiangensis--1||s__Salinibaculum litoreum--11||s__Salinigranum halophilum--6||s__Salinigranum rubrum--5||s__Salinigranum salinum--3||s__Salirhabdus euzebyi--2||s__Savagea serpentis--2||s__Savagea sp009740415--1||s__Sediminibacillus senegalensis--1||s__Sediminibacillus sp017792025--1||s__Sediminibacillus terrae--1||s__Seleniivibrio sp002452335--1||s__Seleniivibrio sp002452405--1||s__Seleniivibrio woodruffii--1||s__Sneathiella aquimaris--1||s__Sneathiella sp002163135--1||s__Sneathiella sp002428885--2||s__Sneathiella sp016765515--1||s__Solibacillus cecembensis--1||s__Solibacillus sp002736105--1||s__Solibacillus sp003073375--1||s__Sporomusa acidovorans--2||s__Sporomusa malonica--1||s__Sporomusa ovata--1||s__Sporomusa silvacetica--1||s__Sporomusa sp007830295--1||s__Sporomusa sp017889675--1||s__Sporomusa sp017889705--1||s__Sporomusa sphaeroides--1||s__Sporosalibacterium faouarense--1||s__Sporosarcina koreensis_C--1||s__Sporosarcina limicola--1||s__Sporosarcina luteola_A--1||s__Sporosarcina sp002077155--1||s__Sporosarcina sp003351785--1||s__Sporosarcina sp003384035--1||s__Sporosarcina sp009650995--1||s__Sporosarcina sp009651005--1||s__Sporosarcina sp014836615--1||s__Sporosarcina sp017498505--1||s__Sporosarcina ureae_C--1||s__Succinivibrio sp002449335--1||s__Succinivibrio sp900315395--1||s__Succinivibrio sp900316375--1||s__Sutcliffiella cohnii--1||s__Sutcliffiella_A sp012911845--1||s__T33-2 sp002860205--1||s__Tagaea sp016124335--1||s__Tc-Br11 sp001564275--4||s__Tc-Br11 sp003552325--1||s__Tc-Br11 sp017357105--3||s__Tc-Br11-E2g1 sp001564255--8||s__Telmatospirillum sp009712185--1||s__Telmatospirillum sp013349735--1||s__Tepidibacillus fermentans--1||s__Tepidimicrobium xylanilyticum--1||s__Tepidiphilus baoligensis--1||s__Tepidiphilus sp016235745--1||s__Terasakiella brassicae--1||s__Terasakiella magnetica_A--1||s__Terasakiella pusilla--1||s__Terasakiella sp013373205--1||s__Terasakiella sp013373265--1||s__Thalassobacillus cyri--1||s__Thalassobaculum litoreum--1||s__Thalassobaculum_A fulvum--1||s__Thalassospira alkalitolerans--1||s__Thalassospira lucentensis_A--1||s__Thalassospira marina--1||s__Thalassospira mesophila--1||s__Thalassospira povalilytica--1||s__Thalassospira profundimaris_B--1||s__Thalassospira profundimaris_D--1||s__Thalassospira sp001907695--1||s__Thalassospira sp002115785--1||s__Thalassospira sp002115825--1||s__Thalassospira xiamenensis--1||s__Thalassospira xianhensis--1||s__Thermodesulfobacterium commune--2||s__Thermodesulfobacterium geofontis--1||s__Thermodesulfobacterium geofontis_A--1||s__Thermodesulfobacterium geofontis_C--1||s__Thermodesulfobacterium hveragerdense--2||s__Thermodesulfobacterium hydrogeniphilum--2||s__Thermodesulfobacterium sp003641645--1||s__Thermodesulfobacterium sp008630935--2||s__Thermodesulfobacterium sp013153525--5||s__Thermodesulfobacterium sp017656385--1||s__Thermodesulfobacterium thermophilum--2||s__Thermohalobacter berrensis--1||s__Thiomicrorhabdus chilensis--1||s__Thiomicrorhabdus sp013153955--1||s__Thiomicrorhabdus sp013391695--1||s__Thiomicrorhabdus sp014763835--1||s__Thiovulum sp000276965--1||s__Tindallia californiensis--1||s__Tindallia magadiensis--1||s__Tindallia sp003838145--1||s__Tissierella_A creatinophila--1||s__Tistrella bauzanensis--1||s__Tistrella mobilis--1||s__Treponema phagedenis--2||s__Tuberibacillus calidus--1||s__UBA11346 sp017302815--1||s__UBA12508 sp001831095--1||s__UBA12545 sp013167955--1||s__UBA1351 sp002342805--1||s__UBA1351 sp002382805--2||s__UBA1479 sp002433335--1||s__UBA1479 sp002696205--1||s__UBA1479 sp002781745--1||s__UBA1573 sp001871905--1||s__UBA1573 sp002421905--1||s__UBA1573 sp003245575--1||s__UBA1573 sp018063145--1||s__UBA1672 sp018399685--1||s__UBA1753 sp016288495--1||s__UBA1753 sp017441585--1||s__UBA1753 sp017544285--1||s__UBA1799 sp002319815--1||s__UBA2136 sp002689455--1||s__UBA2316 sp002256935--2||s__UBA2316 sp002345205--1||s__UBA2316 sp013359135--1||s__UBA2386 sp005776475--1||s__UBA2386 sp016794485--1||s__UBA2562 sp002340345--2||s__UBA288 sp004332335--2||s__UBA3002 sp002346425--1||s__UBA3282 sp014804495--1||s__UBA3282 sp014804695--1||s__UBA3282 sp910578475--1||s__UBA3282 sp910578715--1||s__UBA3282 sp910579395--1||s__UBA3766 sp015056945--1||s__UBA3766 sp017473905--1||s__UBA3947 sp002385545--1||s__UBA3947 sp006351925--1||s__UBA4045 sp002383285--1||s__UBA4045 sp011053775--1||s__UBA467 sp002503825--1||s__UBA4975 sp002408465--1||s__UBA4975 sp002423965--1||s__UBA4975 sp002427015--1||s__UBA4975 sp012727415--1||s__UBA5500 sp002427055--1||s__UBA5500 sp012727835--1||s__UBA9775 sp003520145--1||s__UBA9949 sp002499905--1||s__UMGS1260 sp900550105--1||s__Ureibacillus antri--1||s__Ureibacillus endophyticus--1||s__Ureibacillus sp012735355--1||s__Ureibacillus thermophilus--1||s__Ureibacillus thermosphaericus--1||s__Ureibacillus xyleni--1||s__VEMY01 sp009711825--1||s__Vibrio cincinnatiensis--1||s__Vibrio fluvialis--1||s__Vibrio furnissii--1||s__Vibrio plantisponsor--1||s__Vibrio sp011306175--1||s__Virgibacillus chiguensis--1||s__Virgibacillus dokdonensis--1||s__Virgibacillus manasiensis--1||s__Virgibacillus pantothenticus--1||s__Virgibacillus picturae--1||s__Virgibacillus sp000725285--1||s__Virgibacillus_E sp900258515--2||s__Virgibacillus_G indicus--2||s__Virgibacillus_G profundi--1||s__Viridibacillus arenosi--1||s__Viridibacillus arvi--1||s__Viridibacillus sp002813185--1||s__WHTV01 sp014925385--1||s__WKFJ01 sp014872785--1||s__WMHbin7 sp002753155--1||s__WMHbin7 sp015231795--4||s__WMHbin7 sp015232335--1||s__WMHbin7 sp016215555--1||s__WMHbin7 sp902725215--4||s__WOUV01 sp009773045--1||s__WQRX01 sp009787785--1||s__WRER01 sp009779205--4||s__WTKA01 sp011524605--1||s__Weizmannia coagulans_A--1||s__YIM-78166 sp004123195--1||s__YIM-98839 sp010993955--2||s__YN15 sp003285005--1||s__Zoogloea sp002028455--1||s__Zoogloea sp018241665--1:heptad_counter=MCP-24H--55||MCP-28H--15||MCP-34H--13||MCP-36H--5||MCP-38H--402||MCP-40H--435||MCP-42H--6||MCP-44H--3371||MCP-48H--2||MCP-52H--4||MCP-58H--3:lbd_counter=CHASE3--1||CZB--1||PAS_3--1:length_avg=123.35606060606061:length_max=173.0:length_min=26.0:length_std=37.26081636613868:length_sum=16283.0:mismatch_avg=34.121212121212125:mismatch_max=82.0:mismatch_min=0.0:mismatch_std=25.201184481744217:mismatch_sum=4504.0:name=N877150:qcovhsp_avg=99.01136363636364:qcovhsp_max=100.0:qcovhsp_min=95.4:qcovhsp_std=1.3306514347510385:qcovhsp_sum=13069.5:qend_avg=124.0530303030303:qend_max=181.0:qend_min=27.0:qend_std=37.33473801304746:qend_sum=16375.0:qstart_avg=1.8409090909090908:qstart_max=9.0:qstart_min=1.0:qstart_std=1.4186841847641534:qstart_sum=243.0:ref_name_counter=GB_GCA_001310715.1_protein.faa_BAXV01000002.1_198@PF00015_full_PFAM.1.62--1||GB_GCA_002340345.1_protein.faa_DDLW01000158.1_16@PF00015_full_PFAM.452.657--1||GB_GCA_003693905.1_protein.faa_RFLL01000079.1_4@PF00015_full_PFAM.124.309--1||GB_GCA_004296865.1_protein.faa_SCVQ01000071.1_5@PF00015_full_PFAM.376.426--1||GB_GCA_009773045.1_protein.faa_WOUV01000241.1_1@PF00015_full_PFAM.71.276--3||GB_GCA_011330975.1_protein.faa_DSSU01000019.1_1@PF00015_full_PFAM.8.231--1||GB_GCA_013204125.1_protein.faa_JABMOP010000055.1_5@PF00015_full_PFAM.609.692--1||GB_GCA_014859895.1_protein.faa_JACZKS010000021.1_3@PF00015_full_PFAM.209.386--1||GB_GCA_015231605.1_protein.faa_JADGBG010000010.1_12@PF00015_full_PFAM.113.332--2||GB_GCA_016124335.1_protein.faa_WGNX01000003.1_438@PF00015_full_PFAM.136.317--1||GB_GCA_016215555.1_protein.faa_JACRJC010000014.1_4@PF00015_full_PFAM.106.303--1||GB_GCA_016302095.1_protein.faa_JAEDOE010000284.1_4@PF00015_full_PFAM.11.63--3||GB_GCA_903924765.1_protein.faa_CAIYCT010000083.1_8@PF00015_full_PFAM.60.233--1||GB_GCA_903927615.1_protein.faa_CAIYNU010000024.1_1@PF00015_full_PFAM.367.479--1||RS_GCF_000013365.1_protein.faa_NC_007778.1_3541@PF00015_full_PFAM.149.346--1||RS_GCF_000190475.1_protein.faa_NZ_AEWH01000006.1_158@PF00015_full_PFAM.174.477--2||RS_GCF_000190475.1_protein.faa_NZ_AEWH01000031.1_24@PF00015_full_PFAM.278.481--1||RS_GCF_000283655.1_protein.faa_NC_016624.1_248@PF00015_full_PFAM.246.433--1||RS_GCF_000385375.1_protein.faa_NZ_ARVV01000001.1_1865@PF00015_full_PFAM.243.324--2||RS_GCF_000582785.1_protein.faa_NZ_HG931173.1_798@PF00015_full_PFAM.203.439--1||RS_GCF_000616095.1_protein.faa_NZ_BAMS01000003.1_158@PF00015_full_PFAM.503.581--2||RS_GCF_000761485.1_protein.faa_NZ_JPMX01000013.1_51@PF00015_full_PFAM.188.427--4||RS_GCF_001429545.1_protein.faa_NZ_LMSP01000034.1_122@PF00015_full_PFAM.367.571--1||RS_GCF_001511835.1_protein.faa_NZ_LN997848.1_3793@PF00015_full_PFAM.135.337--1||RS_GCF_001746755.1_protein.faa_NZ_MCGG01000025.1_75@PF00015_full_PFAM.116.312--1||RS_GCF_001956095.1_protein.faa_NZ_MRTK01000006.1_207@PF00015_full_PFAM.293.499--1||RS_GCF_002802985.1_protein.faa_NZ_NVPT01000166.1_3@PF00015_full_PFAM.12.152--8||RS_GCF_002874535.1_protein.faa_NZ_CP025025.1_3094@PF00015_full_PFAM.271.476--2||RS_GCF_003020125.1_protein.faa_NZ_PYFW01000016.1_64@PF00015_full_PFAM.486.572--1||RS_GCF_003116095.1_protein.faa_NZ_LGRA01000021.1_1243@PF00015_full_PFAM.245.430--1||RS_GCF_003336875.1_protein.faa_NZ_QGNJ01000006.1_234@PF00015_full_PFAM.467.650--24||RS_GCF_003710865.1_protein.faa_NZ_RHHO01000011.1_78@PF00015_full_PFAM.266.439--5||RS_GCF_004114935.1_protein.faa_NZ_CP022221.1_6337@PF00015_full_PFAM.245.321--3||RS_GCF_007992075.1_protein.faa_NZ_BJZO01000059.1_12@PF00015_full_PFAM.256.449--1||RS_GCF_008087345.1_protein.faa_NZ_VHIB01000013.1_82@PF00015_full_PFAM.191.435--4||RS_GCF_008124835.1_protein.faa_NZ_VNHW01000022.1_15@PF00015_full_PFAM.157.394--29||RS_GCF_008364795.1_protein.faa_NZ_VTTM01000009.1_115@PF00015_full_PFAM.262.453--1||RS_GCF_008630065.1_protein.faa_NZ_VWPL01000021.1_34@PF00015_full_PFAM.256.428--1||RS_GCF_009649735.1_protein.faa_NZ_WJNH01000007.1_15@PF00015_full_PFAM.286.482--1||RS_GCF_013423485.1_protein.faa_NZ_JABFFR010000013.1_161@PF00015_full_PFAM.142.334--1||RS_GCF_014191055.1_protein.faa_NZ_JACHWB010000003.1_614@PF00015_full_PFAM.121.292--1||RS_GCF_014652915.1_protein.faa_NZ_BMZS01000014.1_10@PF00015_full_PFAM.129.318--1||RS_GCF_014856545.1_protein.faa_NZ_VMBO01000005.1_174@PF00015_full_PFAM.278.473--1||RS_GCF_014904795.1_protein.faa_NZ_JACZFS010000085.1_1@PF00015_full_PFAM.685.774--2||RS_GCF_015694425.1_protein.faa_NZ_JADQDN010000001.1_743@PF00015_full_PFAM.123.290--2||RS_GCF_018075365.1_protein.faa_NZ_CP073011.1_3513@PF00015_full_PFAM.235.466--1||RS_GCF_900156425.1_protein.faa_NZ_FTNO01000001.1_927@PF00015_full_PFAM.99.276--1||RS_GCF_900156865.1_protein.faa_NZ_LT732529.1_2990@PF00015_full_PFAM.292.484--1||RS_GCF_900230255.1_protein.faa_NZ_OCNJ01000037.1_1@PF00015_full_PFAM.447.532--1||RS_GCF_910593845.1_protein.faa_NZ_CAJVAS010000011.1_121@PF00015_full_PFAM.250.447--2:scovhsp_avg=66.34242424242422:scovhsp_max=98.8:scovhsp_min=50.0:scovhsp_std=11.825255165409388:scovhsp_sum=8757.199999999997:send_avg=162.15151515151516:send_max=270.0:send_min=38.0:send_std=55.768261630791216:send_sum=21404.0:sstart_avg=39.84848484848485:sstart_max=113.0:sstart_min=1.0:sstart_std=34.2680241420894:sstart_sum=5260.0],(((GB_GCA_903941095.1_protein.faa_CAJANN010000008.1_1@PF00015_full_PFAM.186.334:0.165836[&&NHX:Type=GTDB:gtdb_class=c__Alphaproteobacteria:gtdb_domain=d__Bacteria:gtdb_family=f__Magnetospirillaceae:gtdb_genus=g__Magnetospirillum:gtdb_order=o__Rhodospirillales:gtdb_phylum=p__Proteobacteria:gtdb_species=s__Magnetospirillum sp903941095:heptad=MCP-44H:species=d__Bacteria_p__Proteobacteria_c__Alphaproteobacteria_o__Rhodospirillales_f__Magnetospirillaceae_g__Magnetospirillum_s__Magnetospirillum sp903941095],(GB_GCA_013373205.1_protein.faa_JABXIG010000026.1_105@PF00015_full_PFAM.152.369:0.373547[&&NHX:Type=GTDB:gtdb_class=c__Alphaproteobacteria:gtdb_domain=d__Bacteria:gtdb_family=f__Terasakiellaceae:gtdb_genus=g__Terasakiella:gtdb_order=o__Rhodospirillales:gtdb_phylum=p__Proteobacteria:gtdb_species=s__Terasakiella sp013373205:heptad=MCP-40H:species=d__Bacteria_p__Proteobacteria_c__Alphaproteobacteria_o__Rhodospirillales_f__Terasakiellaceae_g__Terasakiella_s__Terasakiella sp013373205],b38ce1d8-e7f4-4219-b363-c49aa31fbf2e_3@MCPsignal.43.70:5e-09[&&NHX:Sample=rhizpot1:Type=capture:capture_class=c__Alphaproteobacteria:capture_domain=d__Bacteria:capture_family=f__Caulobacteraceae:capture_genus=g__CAHJWH01:capture_order=o__Caulobacterales:capture_phylum=p__Proteobacteria:capture_species=s__CAHJWH01 sp009765965:heptad=MCP-38H])0.809:0.233325[&&NHX:Sample_counter=rhizpot1--1:Type_counter=GTDB--1||capture--1:capture_class_counter=c__Alphaproteobacteria--1:capture_domain_counter=d__Bacteria--1:capture_family_counter=f__Caulobacteraceae--1:capture_genus_counter=g__CAHJWH01--1:capture_order_counter=o__Caulobacterales--1:capture_phylum_counter=p__Proteobacteria--1:capture_species_counter=s__CAHJWH01 sp009765965--1:gtdb_class_counter=c__Alphaproteobacteria--1:gtdb_domain_counter=d__Bacteria--1:gtdb_family_counter=f__Terasakiellaceae--1:gtdb_genus_counter=g__Terasakiella--1:gtdb_order_counter=o__Rhodospirillales--1:gtdb_phylum_counter=p__Proteobacteria--1:gtdb_species_counter=s__Terasakiella sp013373205--1:heptad_counter=MCP-38H--1||MCP-40H--1:lbd_counter=:lca_tree=s__Terasakiella sp013373205:name=N877154:ref_name_counter=])0.332:0.0806731[&&NHX:Sample_counter=rhizpot1--1:Type_counter=GTDB--2||capture--1:capture_class_counter=c__Alphaproteobacteria--1:capture_domain_counter=d__Bacteria--1:capture_family_counter=f__Caulobacteraceae--1:capture_genus_counter=g__CAHJWH01--1:capture_order_counter=o__Caulobacterales--1:capture_phylum_counter=p__Proteobacteria--1:capture_species_counter=s__CAHJWH01 sp009765965--1:gtdb_class_counter=c__Alphaproteobacteria--2:gtdb_domain_counter=d__Bacteria--2:gtdb_family_counter=f__Magnetospirillaceae--1||f__Terasakiellaceae--1:gtdb_genus_counter=g__Magnetospirillum--1||g__Terasakiella--1:gtdb_order_counter=o__Rhodospirillales--2:gtdb_phylum_counter=p__Proteobacteria--2:gtdb_species_counter=s__Magnetospirillum sp903941095--1||s__Terasakiella sp013373205--1:heptad_counter=MCP-38H--1||MCP-40H--1||MCP-44H--1:lbd_counter=:lca_tree=o__Rhodospirillales:name=N877155:ref_name_counter=],GB_GCA_903899885.1_protein.faa_CAIULK010000242.1_20@PF00015_full_PFAM.80.280:0.220127[&&NHX:Type=GTDB:gtdb_class=c__Alphaproteobacteria:gtdb_domain=d__Bacteria:gtdb_family=f__Magnetospirillaceae:gtdb_genus=g__CAIULK01:gtdb_order=o__Rhodospirillales:gtdb_phylum=p__Proteobacteria:gtdb_species=s__CAIULK01 sp903899885:heptad=MCP-40H:species=d__Bacteria_p__Proteobacteria_c__Alphaproteobacteria_o__Rhodospirillales_f__Magnetospirillaceae_g__CAIULK01_s__CAIULK01 sp903899885])1:0.660164[&&NHX:Sample_counter=rhizpot1--1:Type_counter=GTDB--3||capture--1:capture_class_counter=c__Alphaproteobacteria--1:capture_domain_counter=d__Bacteria--1:capture_family_counter=f__Caulobacteraceae--1:capture_genus_counter=g__CAHJWH01--1:capture_order_counter=o__Caulobacterales--1:capture_phylum_counter=p__Proteobacteria--1:capture_species_counter=s__CAHJWH01 sp009765965--1:gtdb_class_counter=c__Alphaproteobacteria--3:gtdb_domain_counter=d__Bacteria--3:gtdb_family_counter=f__Magnetospirillaceae--2||f__Terasakiellaceae--1:gtdb_genus_counter=g__CAIULK01--1||g__Magnetospirillum--1||g__Terasakiella--1:gtdb_order_counter=o__Rhodospirillales--3:gtdb_phylum_counter=p__Proteobacteria--3:gtdb_species_counter=s__CAIULK01 sp903899885--1||s__Magnetospirillum sp903941095--1||s__Terasakiella sp013373205--1:heptad_counter=MCP-38H--1||MCP-40H--2||MCP-44H--1:lbd_counter=:lca_tree=o__Rhodospirillales:name=N877157:ref_name_counter=],((GB_GCA_016927595.1_protein.faa_JAFGMI010000041.1_67@PF00015_full_PFAM.471.643:0.868325[&&NHX:Type=GTDB:gtdb_class=c__Ignavibacteria:gtdb_domain=d__Bacteria:gtdb_family=f__Melioribacteraceae:gtdb_genus=g__PGYT01:gtdb_order=o__Ignavibacteriales:gtdb_phylum=p__Bacteroidota:gtdb_species=s__PGYT01 sp016927595:heptad=MCP-44H:species=d__Bacteria_p__Bacteroidota_c__Ignavibacteria_o__Ignavibacteriales_f__Melioribacteraceae_g__PGYT01_s__PGYT01 sp016927595],(779a091c-810f-5ba7-9e58-8a4246329554_2@MCPsignal.37.106:5e-09[&&NHX:Sample=rhiztom3:Type=capture:capture_class=c__Alphaproteobacteria:capture_domain=d__Bacteria:capture_family=f__Methylopilaceae:capture_genus=g__Methylopila:capture_order=o__Rhizobiales:capture_phylum=p__Proteobacteria:capture_species=s__Methylopila sp002897035:heptad=MCP-38H],(7753bc97-6a20-4177-ba2c-be48f8c909e1_6@MCPsignal.68.145:0.0307786[&&NHX:Sample=rhiztom1:Type=capture:capture_class=c__Alphaproteobacteria:capture_domain=d__Bacteria:capture_family=f__Methylopilaceae:capture_genus=g__Methylopila:capture_order=o__Rhizobiales:capture_phylum=p__Proteobacteria:capture_species=s__Methylopila sp002897035:heptad=MCP-38H],1f0c389b-eb82-496b-b4d0-1d704d89ba28_4@MCPsignal.167.326:5e-09[&&NHX:Sample=rhiztom3:Type=capture:capture_class=c__Alphaproteobacteria:capture_domain=d__Bacteria:capture_family=f__Sphingomonadaceae:capture_genus=g__Sphingomonas:capture_order=o__Sphingomonadales:capture_phylum=p__Proteobacteria:capture_species=s__Sphingomonas sp001428865:heptad=MCP-38H])0:5e-09[&&NHX:Sample_counter=rhiztom1--1||rhiztom3--1:Type_counter=capture--2:capture_class_counter=c__Alphaproteobacteria--2:capture_domain_counter=d__Bacteria--2:capture_family_counter=f__Methylopilaceae--1||f__Sphingomonadaceae--1:capture_genus_counter=g__Methylopila--1||g__Sphingomonas--1:capture_order_counter=o__Rhizobiales--1||o__Sphingomonadales--1:capture_phylum_counter=p__Proteobacteria--2:capture_species_counter=s__Methylopila sp002897035--1||s__Sphingomonas sp001428865--1:gtdb_class_counter=:gtdb_domain_counter=:gtdb_family_counter=:gtdb_genus_counter=:gtdb_order_counter=:gtdb_phylum_counter=:gtdb_species_counter=:heptad_counter=MCP-38H--2:lbd_counter=:name=N877162:ref_name_counter=])1:0.852237[&&NHX:Sample_counter=rhiztom1--1||rhiztom3--2:Type_counter=capture--3:capture_class_counter=c__Alphaproteobacteria--3:capture_domain_counter=d__Bacteria--3:capture_family_counter=f__Methylopilaceae--2||f__Sphingomonadaceae--1:capture_genus_counter=g__Methylopila--2||g__Sphingomonas--1:capture_order_counter=o__Rhizobiales--2||o__Sphingomonadales--1:capture_phylum_counter=p__Proteobacteria--3:capture_species_counter=s__Methylopila sp002897035--2||s__Sphingomonas sp001428865--1:gtdb_class_counter=:gtdb_domain_counter=:gtdb_family_counter=:gtdb_genus_counter=:gtdb_order_counter=:gtdb_phylum_counter=:gtdb_species_counter=:heptad_counter=MCP-38H--3:lbd_counter=:name=N877163:ref_name_counter=])0.852:0.214918[&&NHX:Sample_counter=rhiztom1--1||rhiztom3--2:Type_counter=GTDB--1||capture--3:capture_class_counter=c__Alphaproteobacteria--3:capture_domain_counter=d__Bacteria--3:capture_family_counter=f__Methylopilaceae--2||f__Sphingomonadaceae--1:capture_genus_counter=g__Methylopila--2||g__Sphingomonas--1:capture_order_counter=o__Rhizobiales--2||o__Sphingomonadales--1:capture_phylum_counter=p__Proteobacteria--3:capture_species_counter=s__Methylopila sp002897035--2||s__Sphingomonas sp001428865--1:gtdb_class_counter=c__Ignavibacteria--1:gtdb_domain_counter=d__Bacteria--1:gtdb_family_counter=f__Melioribacteraceae--1:gtdb_genus_counter=g__PGYT01--1:gtdb_order_counter=o__Ignavibacteriales--1:gtdb_phylum_counter=p__Bacteroidota--1:gtdb_species_counter=s__PGYT01 sp016927595--1:heptad_counter=MCP-38H--3||MCP-44H--1:lbd_counter=:lca_tree=s__PGYT01 sp016927595:name=N877164:ref_name_counter=],((((6d3fbdb6-fe3d-4338-99dd-d8a2f2f70b1f_5@MCPsignal.120.251:0.278113[&&NHX:Sample=rhiztom1:Type=capture:besthit=57.4:bitscore=100.0:capture_class=c__Alphaproteobacteria:capture_domain=d__Bacteria:capture_family=f__UXAT02:capture_genus=g__SSA4:capture_order=o__Rhodospirillales:capture_phylum=p__Proteobacteria:capture_species=s__SSA4 sp016712375:evalue=3.9e-27:gapopen=2.0:heptad=MCP-38H:length=129.0:mismatch=53.0:qcovhsp=97.7:qend=128.0:qstart=1.0:ref_name=RS_GCF_000429625.1_protein.faa_NZ_AUCF01000004.1_111@PF00015_full_PFAM.488.664:scovhsp=72.7:send=171.0:sstart=44.0],de1c1f75-c02a-42f3-998d-8f508a664cec_3@MCPsignal.293.374:1.3e-08[&&NHX:Sample=rhiztom1:Type=capture:capture_class=c__Alphaproteobacteria:capture_domain=d__Bacteria:capture_family=f__Caulobacteraceae:capture_genus=g__Caulobacter:capture_order=o__Caulobacterales:capture_phylum=p__Proteobacteria:capture_species=s__Caulobacter hibisci:heptad=MCP-40H])0.779:0.490922[&&NHX:Sample_counter=rhiztom1--2:Type_counter=capture--2:besthit_avg=57.4:besthit_max=57.4:besthit_min=57.4:besthit_std=0:besthit_sum=57.4:bitscore_avg=100.0:bitscore_max=100.0:bitscore_min=100.0:bitscore_std=0:bitscore_sum=100.0:capture_class_counter=c__Alphaproteobacteria--2:capture_domain_counter=d__Bacteria--2:capture_family_counter=f__Caulobacteraceae--1||f__UXAT02--1:capture_genus_counter=g__Caulobacter--1||g__SSA4--1:capture_order_counter=o__Caulobacterales--1||o__Rhodospirillales--1:capture_phylum_counter=p__Proteobacteria--2:capture_species_counter=s__Caulobacter hibisci--1||s__SSA4 sp016712375--1:evalue_avg=3.9e-27:evalue_max=3.9e-27:evalue_min=3.9e-27:evalue_std=0:evalue_sum=3.9e-27:gapopen_avg=2.0:gapopen_max=2.0:gapopen_min=2.0:gapopen_std=0:gapopen_sum=2.0:gtdb_class_counter=:gtdb_domain_counter=:gtdb_family_counter=:gtdb_genus_counter=:gtdb_order_counter=:gtdb_phylum_counter=:gtdb_species_counter=:heptad_counter=MCP-38H--1||MCP-40H--1:lbd_counter=:length_avg=129.0:length_max=129.0:length_min=129.0:length_std=0:length_sum=129.0:mismatch_avg=53.0:mismatch_max=53.0:mismatch_min=53.0:mismatch_std=0:mismatch_sum=53.0:name=N877167:qcovhsp_avg=97.7:qcovhsp_max=97.7:qcovhsp_min=97.7:qcovhsp_std=0:qcovhsp_sum=97.7:qend_avg=128.0:qend_max=128.0:qend_min=128.0:qend_std=0:qend_sum=128.0:qstart_avg=1.0:qstart_max=1.0:qstart_min=1.0:qstart_std=0:qstart_sum=1.0:ref_name_counter=RS_GCF_000429625.1_protein.faa_NZ_AUCF01000004.1_111@PF00015_full_PFAM.488.664--1:scovhsp_avg=72.7:scovhsp_max=72.7:scovhsp_min=72.7:scovhsp_std=0:scovhsp_sum=72.7:send_avg=171.0:send_max=171.0:send_min=171.0:send_std=0:send_sum=171.0:sstart_avg=44.0:sstart_max=44.0:sstart_min=44.0:sstart_std=0:sstart_sum=44.0],2d0d2cfb-b9ae-505f-ab78-efac10be1e56_4@MCPsignal.29.69:0.052577[&&NHX:Sample=rhizpot1:Type=capture:capture_class=c__Bacilli:capture_domain=d__Bacteria:capture_family=f__Paenibacillaceae:capture_genus=g__Paenibacillus_A:capture_order=o__Paenibacillales:capture_phylum=p__Firmicutes:capture_species=s__Paenibacillus_A physcomitrellae:heptad=MCP-38H])0.683:0.0841514[&&NHX:Sample_counter=rhizpot1--1||rhiztom1--2:Type_counter=capture--3:besthit_avg=57.4:besthit_max=57.4:besthit_min=57.4:besthit_std=0:besthit_sum=57.4:bitscore_avg=100.0:bitscore_max=100.0:bitscore_min=100.0:bitscore_std=0:bitscore_sum=100.0:capture_class_counter=c__Alphaproteobacteria--2||c__Bacilli--1:capture_domain_counter=d__Bacteria--3:capture_family_counter=f__Caulobacteraceae--1||f__Paenibacillaceae--1||f__UXAT02--1:capture_genus_counter=g__Caulobacter--1||g__Paenibacillus_A--1||g__SSA4--1:capture_order_counter=o__Caulobacterales--1||o__Paenibacillales--1||o__Rhodospirillales--1:capture_phylum_counter=p__Firmicutes--1||p__Proteobacteria--2:capture_species_counter=s__Caulobacter hibisci--1||s__Paenibacillus_A physcomitrellae--1||s__SSA4 sp016712375--1:evalue_avg=3.9e-27:evalue_max=3.9e-27:evalue_min=3.9e-27:evalue_std=0:evalue_sum=3.9e-27:gapopen_avg=2.0:gapopen_max=2.0:gapopen_min=2.0:gapopen_std=0:gapopen_sum=2.0:gtdb_class_counter=:gtdb_domain_counter=:gtdb_family_counter=:gtdb_genus_counter=:gtdb_order_counter=:gtdb_phylum_counter=:gtdb_species_counter=:heptad_counter=MCP-38H--2||MCP-40H--1:lbd_counter=:length_avg=129.0:length_max=129.0:length_min=129.0:length_std=0:length_sum=129.0:mismatch_avg=53.0:mismatch_max=53.0:mismatch_min=53.0:mismatch_std=0:mismatch_sum=53.0:name=N877169:qcovhsp_avg=97.7:qcovhsp_max=97.7:qcovhsp_min=97.7:qcovhsp_std=0:qcovhsp_sum=97.7:qend_avg=128.0:qend_max=128.0:qend_min=128.0:qend_std=0:qend_sum=128.0:qstart_avg=1.0:qstart_max=1.0:qstart_min=1.0:qstart_std=0:qstart_sum=1.0:ref_name_counter=RS_GCF_000429625.1_protein.faa_NZ_AUCF01000004.1_111@PF00015_full_PFAM.488.664--1:scovhsp_avg=72.7:scovhsp_max=72.7:scovhsp_min=72.7:scovhsp_std=0:scovhsp_sum=72.7:send_avg=171.0:send_max=171.0:send_min=171.0:send_std=0:send_sum=171.0:sstart_avg=44.0:sstart_max=44.0:sstart_min=44.0:sstart_std=0:sstart_sum=44.0],(cd8ae6ff-92b3-4767-8800-bf8b8abdccdb_6@MCPsignal.444.499:0.124927[&&NHX:Sample=rhizpot3:Type=capture:capture_class=c__Desulfuromonadia:capture_domain=d__Bacteria:capture_family=f__UBA2294:capture_genus=g__UBA2294:capture_order=o__Desulfuromonadales:capture_phylum=p__Desulfobacterota:capture_species=s__UBA2294 sp002345625:heptad=MCP-38H],(RS_GCF_004341375.1_protein.faa_NZ_SLXO01000001.1_240@PF00015_full_PFAM.187.329:0.999408[&&NHX:Type=GTDB:gtdb_class=c__Alphaproteobacteria:gtdb_domain=d__Bacteria:gtdb_family=f__Rhodothalassiaceae:gtdb_genus=g__Rhodothalassium:gtdb_order=o__Sphingomonadales:gtdb_phylum=p__Proteobacteria:gtdb_species=s__Rhodothalassium salexigens:heptad=MCP-44H:species=d__Bacteria_p__Proteobacteria_c__Alphaproteobacteria_o__Sphingomonadales_f__Rhodothalassiaceae_g__Rhodothalassium_s__Rhodothalassium salexigens],((9dd1b239-a8ee-4245-8783-c0a0d0f42127_2@MCPsignal.223.262:5e-09[&&NHX:Sample=rhizpot1:Type=capture:capture_class=c__Alphaproteobacteria:capture_domain=d__Bacteria:capture_family=f__Azospirillaceae:capture_genus=g__Azospirillum:capture_order=o__Azospirillales:capture_phylum=p__Proteobacteria:capture_species=s__Azospirillum agricola:heptad=MCP-38H],(964c36d3-8411-47b7-8165-8ccf15506ed6_4@MCPsignal.58.104:5e-09[&&NHX:Sample=rhizpot3:Type=capture:capture_class=c__Alphaproteobacteria:capture_domain=d__Bacteria:capture_family=f__Sphingomonadaceae:capture_genus=g__Sphingomonas:capture_order=o__Sphingomonadales:capture_phylum=p__Proteobacteria:capture_species=s__Sphingomonas pituitosa:heptad=MCP-38H],((RS_GCF_900108475.1_protein.faa_NZ_FNWO01000001.1_399@PF00015_full_PFAM.285.461:0.0334335[&&NHX:Type=GTDB:gtdb_class=c__Alphaproteobacteria:gtdb_domain=d__Bacteria:gtdb_family=f__Magnetospirillaceae:gtdb_genus=g__Phaeospirillum:gtdb_order=o__Rhodospirillales:gtdb_phylum=p__Proteobacteria:gtdb_species=s__Phaeospirillum fulvum_A:heptad=MCP-44H:species=d__Bacteria_p__Proteobacteria_c__Alphaproteobacteria_o__Rhodospirillales_f__Magnetospirillaceae_g__Phaeospirillum_s__Phaeospirillum fulvum_A],(RS_GCF_000294655.1_protein.faa_NZ_CAHP01000016.1_59@PF00015_full_PFAM.288.465:0.0247096[&&NHX:Type=GTDB:gtdb_class=c__Alphaproteobacteria:gtdb_domain=d__Bacteria:gtdb_family=f__Magnetospirillaceae:gtdb_genus=g__Phaeospirillum:gtdb_order=o__Rhodospirillales:gtdb_phylum=p__Proteobacteria:gtdb_species=s__Phaeospirillum molischianum:heptad=MCP-44H:species=d__Bacteria_p__Proteobacteria_c__Alphaproteobacteria_o__Rhodospirillales_f__Magnetospirillaceae_g__Phaeospirillum_s__Phaeospirillum molischianum],RS_GCF_000442515.1_protein.faa_NZ_AQPH01000044.1_16@PF00015_full_PFAM.288.465:0.0150646[&&NHX:Type=GTDB:gtdb_class=c__Alphaproteobacteria:gtdb_domain=d__Bacteria:gtdb_family=f__Magnetospirillaceae:gtdb_genus=g__Phaeospirillum:gtdb_order=o__Rhodospirillales:gtdb_phylum=p__Proteobacteria:gtdb_species=s__Phaeospirillum fulvum_B:heptad=MCP-44H:species=d__Bacteria_p__Proteobacteria_c__Alphaproteobacteria_o__Rhodospirillales_f__Magnetospirillaceae_g__Phaeospirillum_s__Phaeospirillum fulvum_B])0:5e-09[&&NHX:Sample_counter=:Type_counter=GTDB--2:capture_class_counter=:capture_domain_counter=:capture_family_counter=:capture_genus_counter=:capture_order_counter=:capture_phylum_counter=:capture_species_counter=:evoltype=D:gtdb_class_counter=c__Alphaproteobacteria--2:gtdb_domain_counter=d__Bacteria--2:gtdb_family_counter=f__Magnetospirillaceae--2:gtdb_genus_counter=g__Phaeospirillum--2:gtdb_order_counter=o__Rhodospirillales--2:gtdb_phylum_counter=p__Proteobacteria--2:gtdb_species_counter=s__Phaeospirillum fulvum_B--1||s__Phaeospirillum molischianum--1:heptad_counter=MCP-44H--2:lbd_counter=:lca=d__Bacteria:lca_tree=g__Phaeospirillum:name=N877177:ref_name_counter=])0.92:0.103016[&&NHX:Sample_counter=:Type_counter=GTDB--3:capture_class_counter=:capture_domain_counter=:capture_family_counter=:capture_genus_counter=:capture_order_counter=:capture_phylum_counter=:capture_species_counter=:evoltype=D:gtdb_class_counter=c__Alphaproteobacteria--3:gtdb_domain_counter=d__Bacteria--3:gtdb_family_counter=f__Magnetospirillaceae--3:gtdb_genus_counter=g__Phaeospirillum--3:gtdb_order_counter=o__Rhodospirillales--3:gtdb_phylum_counter=p__Proteobacteria--3:gtdb_species_counter=s__Phaeospirillum fulvum_A--1||s__Phaeospirillum fulvum_B--1||s__Phaeospirillum molischianum--1:heptad_counter=MCP-44H--3:lbd_counter=:lca=d__Bacteria:lca_tree=g__Phaeospirillum:name=N877178:ref_name_counter=],((GB_GCA_903941105.1_protein.faa_CAJANL010000064.1_28@PF00015_full_PFAM.285.463:0.0623138[&&NHX:Type=GTDB:gtdb_class=c__Alphaproteobacteria:gtdb_domain=d__Bacteria:gtdb_family=f__Magnetospirillaceae:gtdb_genus=g__CAJANL01:gtdb_order=o__Rhodospirillales:gtdb_phylum=p__Proteobacteria:gtdb_species=s__CAJANL01 sp903941105:heptad=MCP-38H:species=d__Bacteria_p__Proteobacteria_c__Alphaproteobacteria_o__Rhodospirillales_f__Magnetospirillaceae_g__CAJANL01_s__CAJANL01 sp903941105],((RS_GCF_011022235.1_protein.faa_NZ_JAAIYP010000043.1_7@PF00015_full_PFAM.289.477:0.0563068[&&NHX:Type=GTDB:gtdb_class=c__Alphaproteobacteria:gtdb_domain=d__Bacteria:gtdb_family=f__Magnetospirillaceae:gtdb_genus=g__Magnetospirillum:gtdb_order=o__Rhodospirillales:gtdb_phylum=p__Proteobacteria:gtdb_species=s__Magnetospirillum aberrantis:heptad=MCP-38H:species=d__Bacteria_p__Proteobacteria_c__Alphaproteobacteria_o__Rhodospirillales_f__Magnetospirillaceae_g__Magnetospirillum_s__Magnetospirillum aberrantis],(RS_GCF_902729435.1_protein.faa_NZ_LR746521.1_137@PF00015_full_PFAM.283.461:0.0315611[&&NHX:Type=GTDB:gtdb_class=c__Alphaproteobacteria:gtdb_domain=d__Bacteria:gtdb_family=f__Magnetospirillaceae:gtdb_genus=g__Magnetospirillum:gtdb_order=o__Rhodospirillales:gtdb_phylum=p__Proteobacteria:gtdb_species=s__Magnetospirillum sp902729435:heptad=MCP-44H:species=d__Bacteria_p__Proteobacteria_c__Alphaproteobacteria_o__Rhodospirillales_f__Magnetospirillaceae_g__Magnetospirillum_s__Magnetospirillum sp902729435],((RS_GCF_000513295.1_protein.faa_NC_023065.1_1948@PF00015_full_PFAM.283.462:0.00798451[&&NHX:Type=GTDB:gtdb_class=c__Alphaproteobacteria:gtdb_domain=d__Bacteria:gtdb_family=f__Magnetospirillaceae:gtdb_genus=g__Magnetospirillum:gtdb_order=o__Rhodospirillales:gtdb_phylum=p__Proteobacteria:gtdb_species=s__Magnetospirillum gryphiswaldense:heptad=MCP-44H:species=d__Bacteria_p__Proteobacteria_c__Alphaproteobacteria_o__Rhodospirillales_f__Magnetospirillaceae_g__Magnetospirillum_s__Magnetospirillum gryphiswaldense],(RS_GCF_018224925.1_protein.faa_NZ_JAGTUF010000009.1_69@PF00015_full_PFAM.284.465:0.033668[&&NHX:Type=GTDB:gtdb_class=c__Alphaproteobacteria:gtdb_domain=d__Bacteria:gtdb_family=f__Magnetospirillaceae:gtdb_genus=g__Magnetospirillum:gtdb_order=o__Rhodospirillales:gtdb_phylum=p__Proteobacteria:gtdb_species=s__Magnetospirillum sp018224925:heptad=MCP-44H:species=d__Bacteria_p__Proteobacteria_c__Alphaproteobacteria_o__Rhodospirillales_f__Magnetospirillaceae_g__Magnetospirillum_s__Magnetospirillum sp018224925],(GB_GCA_001898825.1_protein.faa_MKVK01000019.1_170@PF00015_full_PFAM.282.467:0.018536[&&NHX:Type=GTDB:gtdb_class=c__Alphaproteobacteria:gtdb_domain=d__Bacteria:gtdb_family=f__Magnetospirillaceae:gtdb_genus=g__Magnetospirillum:gtdb_order=o__Rhodospirillales:gtdb_phylum=p__Proteobacteria:gtdb_species=s__Magnetospirillum sp001898825:heptad=MCP-44H:species=d__Bacteria_p__Proteobacteria_c__Alphaproteobacteria_o__Rhodospirillales_f__Magnetospirillaceae_g__Magnetospirillum_s__Magnetospirillum sp001898825],GB_GCA_002435715.1_protein.faa_DISD01000086.1_2@PF00015_full_PFAM.283.469:0.00909616[&&NHX:Type=GTDB:gtdb_class=c__Alphaproteobacteria:gtdb_domain=d__Bacteria:gtdb_family=f__Magnetospirillaceae:gtdb_genus=g__Magnetospirillum:gtdb_order=o__Rhodospirillales:gtdb_phylum=p__Proteobacteria:gtdb_species=s__Magnetospirillum sp002435715:heptad=MCP-44H:species=d__Bacteria_p__Proteobacteria_c__Alphaproteobacteria_o__Rhodospirillales_f__Magnetospirillaceae_g__Magnetospirillum_s__Magnetospirillum sp002435715])0.996:0.053332[&&NHX:Sample_counter=:Type_counter=GTDB--2:capture_class_counter=:capture_domain_counter=:capture_family_counter=:capture_genus_counter=:capture_order_counter=:capture_phylum_counter=:capture_species_counter=:evoltype=D:gtdb_class_counter=c__Alphaproteobacteria--2:gtdb_domain_counter=d__Bacteria--2:gtdb_family_counter=f__Magnetospirillaceae--2:gtdb_genus_counter=g__Magnetospirillum--2:gtdb_order_counter=o__Rhodospirillales--2:gtdb_phylum_counter=p__Proteobacteria--2:gtdb_species_counter=s__Magnetospirillum sp001898825--1||s__Magnetospirillum sp002435715--1:heptad_counter=MCP-44H--2:lbd_counter=:lca=d__Bacteria:lca_tree=g__Magnetospirillum:name=N877186:ref_name_counter=])0.887:0.0198734[&&NHX:Sample_counter=:Type_counter=GTDB--3:capture_class_counter=:capture_domain_counter=:capture_family_counter=:capture_genus_counter=:capture_order_counter=:capture_phylum_counter=:capture_species_counter=:evoltype=D:gtdb_class_counter=c__Alphaproteobacteria--3:gtdb_domain_counter=d__Bacteria--3:gtdb_family_counter=f__Magnetospirillaceae--3:gtdb_genus_counter=g__Magnetospirillum--3:gtdb_order_counter=o__Rhodospirillales--3:gtdb_phylum_counter=p__Proteobacteria--3:gtdb_species_counter=s__Magnetospirillum sp001898825--1||s__Magnetospirillum sp002435715--1||s__Magnetospirillum sp018224925--1:heptad_counter=MCP-44H--3:lbd_counter=:lca=d__Bacteria:lca_tree=g__Magnetospirillum:name=N877187:ref_name_counter=])0.479:0.00452924[&&NHX:Sample_counter=:Type_counter=GTDB--4:capture_class_counter=:capture_domain_counter=:capture_family_counter=:capture_genus_counter=:capture_order_counter=:capture_phylum_counter=:capture_species_counter=:evoltype=D:gtdb_class_counter=c__Alphaproteobacteria--4:gtdb_domain_counter=d__Bacteria--4:gtdb_family_counter=f__Magnetospirillaceae--4:gtdb_genus_counter=g__Magnetospirillum--4:gtdb_order_counter=o__Rhodospirillales--4:gtdb_phylum_counter=p__Proteobacteria--4:gtdb_species_counter=s__Magnetospirillum gryphiswaldense--1||s__Magnetospirillum sp001898825--1||s__Magnetospirillum sp002435715--1||s__Magnetospirillum sp018224925--1:heptad_counter=MCP-44H--4:lbd_counter=:lca=d__Bacteria:lca_tree=g__Magnetospirillum:name=N877188:ref_name_counter=],GB_GCA_006218045.1_protein.faa_VBWB01000016.1_171@PF00015_full_PFAM.283.465:0.0156217[&&NHX:Type=GTDB:gtdb_class=c__Alphaproteobacteria:gtdb_domain=d__Bacteria:gtdb_family=f__Magnetospirillaceae:gtdb_genus=g__Magnetospirillum:gtdb_order=o__Rhodospirillales:gtdb_phylum=p__Proteobacteria:gtdb_species=s__Magnetospirillum sp006218045:heptad=MCP-44H:species=d__Bacteria_p__Proteobacteria_c__Alphaproteobacteria_o__Rhodospirillales_f__Magnetospirillaceae_g__Magnetospirillum_s__Magnetospirillum sp006218045])1:0.103477[&&NHX:Sample_counter=:Type_counter=GTDB--5:capture_class_counter=:capture_domain_counter=:capture_family_counter=:capture_genus_counter=:capture_order_counter=:capture_phylum_counter=:capture_species_counter=:evoltype=D:gtdb_class_counter=c__Alphaproteobacteria--5:gtdb_domain_counter=d__Bacteria--5:gtdb_family_counter=f__Magnetospirillaceae--5:gtdb_genus_counter=g__Magnetospirillum--5:gtdb_order_counter=o__Rhodospirillales--5:gtdb_phylum_counter=p__Proteobacteria--5:gtdb_species_counter=s__Magnetospirillum gryphiswaldense--1||s__Magnetospirillum sp001898825--1||s__Magnetospirillum sp002435715--1||s__Magnetospirillum sp006218045--1||s__Magnetospirillum sp018224925--1:heptad_counter=MCP-44H--5:lbd_counter=:lca=d__Bacteria:lca_tree=g__Magnetospirillum:name=N877190:ref_name_counter=])0.961:0.0422026[&&NHX:Sample_counter=:Type_counter=GTDB--6:capture_class_counter=:capture_domain_counter=:capture_family_counter=:capture_genus_counter=:capture_order_counter=:capture_phylum_counter=:capture_species_counter=:evoltype=D:gtdb_class_counter=c__Alphaproteobacteria--6:gtdb_domain_counter=d__Bacteria--6:gtdb_family_counter=f__Magnetospirillaceae--6:gtdb_genus_counter=g__Magnetospirillum--6:gtdb_order_counter=o__Rhodospirillales--6:gtdb_phylum_counter=p__Proteobacteria--6:gtdb_species_counter=s__Magnetospirillum gryphiswaldense--1||s__Magnetospirillum sp001898825--1||s__Magnetospirillum sp002435715--1||s__Magnetospirillum sp006218045--1||s__Magnetospirillum sp018224925--1||s__Magnetospirillum sp902729435--1:heptad_counter=MCP-44H--6:lbd_counter=:lca=d__Bacteria:lca_tree=g__Magnetospirillum:name=N877191:ref_name_counter=])0.791:0.0244808[&&NHX:Sample_counter=:Type_counter=GTDB--7:capture_class_counter=:capture_domain_counter=:capture_family_counter=:capture_genus_counter=:capture_order_counter=:capture_phylum_counter=:capture_species_counter=:evoltype=D:gtdb_class_counter=c__Alphaproteobacteria--7:gtdb_domain_counter=d__Bacteria--7:gtdb_family_counter=f__Magnetospirillaceae--7:gtdb_genus_counter=g__Magnetospirillum--7:gtdb_order_counter=o__Rhodospirillales--7:gtdb_phylum_counter=p__Proteobacteria--7:gtdb_species_counter=s__Magnetospirillum aberrantis--1||s__Magnetospirillum gryphiswaldense--1||s__Magnetospirillum sp001898825--1||s__Magnetospirillum sp002435715--1||s__Magnetospirillum sp006218045--1||s__Magnetospirillum sp018224925--1||s__Magnetospirillum sp902729435--1:heptad_counter=MCP-38H--1||MCP-44H--6:lbd_counter=:lca=d__Bacteria:lca_tree=g__Magnetospirillum:name=N877192:ref_name_counter=],(GB_GCA_014380005.1_protein.faa_JACMKT010000237.1_70@PF00015_full_PFAM.283.469:0.00564642[&&NHX:Type=GTDB:gtdb_class=c__Alphaproteobacteria:gtdb_domain=d__Bacteria:gtdb_family=f__Magnetospirillaceae:gtdb_genus=g__Magnetospirillum:gtdb_order=o__Rhodospirillales:gtdb_phylum=p__Proteobacteria:gtdb_species=s__Magnetospirillum sp014380005:heptad=MCP-38H:species=d__Bacteria_p__Proteobacteria_c__Alphaproteobacteria_o__Rhodospirillales_f__Magnetospirillaceae_g__Magnetospirillum_s__Magnetospirillum sp014380005],GB_GCA_014379805.1_protein.faa_JACMLB010000052.1_1@PF00015_full_PFAM.3.183:0.0182621[&&NHX:Type=GTDB:gtdb_class=c__Alphaproteobacteria:gtdb_domain=d__Bacteria:gtdb_family=f__Magnetospirillaceae:gtdb_genus=g__Magnetospirillum:gtdb_order=o__Rhodospirillales:gtdb_phylum=p__Proteobacteria:gtdb_species=s__Magnetospirillum sp014379805:heptad=MCP-38H:species=d__Bacteria_p__Proteobacteria_c__Alphaproteobacteria_o__Rhodospirillales_f__Magnetospirillaceae_g__Magnetospirillum_s__Magnetospirillum sp014379805])0.84:0.0164935[&&NHX:Sample_counter=:Type_counter=GTDB--2:capture_class_counter=:capture_domain_counter=:capture_family_counter=:capture_genus_counter=:capture_order_counter=:capture_phylum_counter=:capture_species_counter=:evoltype=D:gtdb_class_counter=c__Alphaproteobacteria--2:gtdb_domain_counter=d__Bacteria--2:gtdb_family_counter=f__Magnetospirillaceae--2:gtdb_genus_counter=g__Magnetospirillum--2:gtdb_order_counter=o__Rhodospirillales--2:gtdb_phylum_counter=p__Proteobacteria--2:gtdb_species_counter=s__Magnetospirillum sp014379805--1||s__Magnetospirillum sp014380005--1:heptad_counter=MCP-38H--2:lbd_counter=:lca=d__Bacteria:lca_tree=g__Magnetospirillum:name=N877195:ref_name_counter=])0.966:0.0531596[&&NHX:Sample_counter=:Type_counter=GTDB--9:capture_class_counter=:capture_domain_counter=:capture_family_counter=:capture_genus_counter=:capture_order_counter=:capture_phylum_counter=:capture_species_counter=:evoltype=D:gtdb_class_counter=c__Alphaproteobacteria--9:gtdb_domain_counter=d__Bacteria--9:gtdb_family_counter=f__Magnetospirillaceae--9:gtdb_genus_counter=g__Magnetospirillum--9:gtdb_order_counter=o__Rhodospirillales--9:gtdb_phylum_counter=p__Proteobacteria--9:gtdb_species_counter=s__Magnetospirillum aberrantis--1||s__Magnetospirillum gryphiswaldense--1||s__Magnetospirillum sp001898825--1||s__Magnetospirillum sp002435715--1||s__Magnetospirillum sp006218045--1||s__Magnetospirillum sp014379805--1||s__Magnetospirillum sp014380005--1||s__Magnetospirillum sp018224925--1||s__Magnetospirillum sp902729435--1:heptad_counter=MCP-38H--3||MCP-44H--6:lbd_counter=:lca=d__Bacteria:lca_tree=g__Magnetospirillum:name=N877196:ref_name_counter=])0.687:0.0403825[&&NHX:Sample_counter=:Type_counter=GTDB--10:capture_class_counter=:capture_domain_counter=:capture_family_counter=:capture_genus_counter=:capture_order_counter=:capture_phylum_counter=:capture_species_counter=:evoltype=D:gtdb_class_counter=c__Alphaproteobacteria--10:gtdb_domain_counter=d__Bacteria--10:gtdb_family_counter=f__Magnetospirillaceae--10:gtdb_genus_counter=g__CAJANL01--1||g__Magnetospirillum--9:gtdb_order_counter=o__Rhodospirillales--10:gtdb_phylum_counter=p__Proteobacteria--10:gtdb_species_counter=s__CAJANL01 sp903941105--1||s__Magnetospirillum aberrantis--1||s__Magnetospirillum gryphiswaldense--1||s__Magnetospirillum sp001898825--1||s__Magnetospirillum sp002435715--1||s__Magnetospirillum sp006218045--1||s__Magnetospirillum sp014379805--1||s__Magnetospirillum sp014380005--1||s__Magnetospirillum sp018224925--1||s__Magnetospirillum sp902729435--1:heptad_counter=MCP-38H--4||MCP-44H--6:lbd_counter=:lca=d__Bacteria:lca_tree=g__Magnetospirillum:name=N877197:ref_name_counter=],((RS_GCF_003284725.1_protein.faa_NZ_PGTO01000004.1_45@PF00015_full_PFAM.284.464:0.0438428[&&NHX:Type=GTDB:gtdb_class=c__Alphaproteobacteria:gtdb_domain=d__Bacteria:gtdb_family=f__Magnetospirillaceae:gtdb_genus=g__Phaeospirillum:gtdb_order=o__Rhodospirillales:gtdb_phylum=p__Proteobacteria:gtdb_species=s__Phaeospirillum kuznetsovii:heptad=MCP-38H:species=d__Bacteria_p__Proteobacteria_c__Alphaproteobacteria_o__Rhodospirillales_f__Magnetospirillaceae_g__Phaeospirillum_s__Phaeospirillum kuznetsovii],RS_GCF_001650715.1_protein.faa_NZ_LWQT01000042.1_34@PF00015_full_PFAM.285.461:0.0108563[&&NHX:Type=GTDB:gtdb_class=c__Alphaproteobacteria:gtdb_domain=d__Bacteria:gtdb_family=f__Magnetospirillaceae:gtdb_genus=g__Phaeospirillum:gtdb_order=o__Rhodospirillales:gtdb_phylum=p__Proteobacteria:gtdb_species=s__Phaeospirillum marisnigri:heptad=MCP-38H:species=d__Bacteria_p__Proteobacteria_c__Alphaproteobacteria_o__Rhodospirillales_f__Magnetospirillaceae_g__Phaeospirillum_s__Phaeospirillum marisnigri])0.47:0.0145578[&&NHX:Sample_counter=:Type_counter=GTDB--2:capture_class_counter=:capture_domain_counter=:capture_family_counter=:capture_genus_counter=:capture_order_counter=:capture_phylum_counter=:capture_species_counter=:evoltype=D:gtdb_class_counter=c__Alphaproteobacteria--2:gtdb_domain_counter=d__Bacteria--2:gtdb_family_counter=f__Magnetospirillaceae--2:gtdb_genus_counter=g__Phaeospirillum--2:gtdb_order_counter=o__Rhodospirillales--2:gtdb_phylum_counter=p__Proteobacteria--2:gtdb_species_counter=s__Phaeospirillum kuznetsovii--1||s__Phaeospirillum marisnigri--1:heptad_counter=MCP-38H--2:lbd_counter=:lca=d__Bacteria:lca_tree=g__Phaeospirillum:name=N877200:ref_name_counter=],(GB_GCA_903853455.1_protein.faa_CAINTR010000114.1_6@PF00015_full_PFAM.283.466:0.0222709[&&NHX:Type=GTDB:gtdb_class=c__Alphaproteobacteria:gtdb_domain=d__Bacteria:gtdb_family=f__Magnetospirillaceae:gtdb_genus=g__Phaeospirillum:gtdb_order=o__Rhodospirillales:gtdb_phylum=p__Proteobacteria:gtdb_species=s__Phaeospirillum sp903853455:heptad=MCP-38H:species=d__Bacteria_p__Proteobacteria_c__Alphaproteobacteria_o__Rhodospirillales_f__Magnetospirillaceae_g__Phaeospirillum_s__Phaeospirillum sp903853455],RS_GCF_902729425.1_protein.faa_NZ_CACVCH010000092.1_180@PF00015_full_PFAM.286.462:0.043438[&&NHX:Type=GTDB:gtdb_class=c__Alphaproteobacteria:gtdb_domain=d__Bacteria:gtdb_family=f__Magnetospirillaceae:gtdb_genus=g__Phaeospirillum:gtdb_order=o__Rhodospirillales:gtdb_phylum=p__Proteobacteria:gtdb_species=s__Phaeospirillum sp902729425:heptad=MCP-38H:species=d__Bacteria_p__Proteobacteria_c__Alphaproteobacteria_o__Rhodospirillales_f__Magnetospirillaceae_g__Phaeospirillum_s__Phaeospirillum sp902729425])0.766:0.0190307[&&NHX:Sample_counter=:Type_counter=GTDB--2:capture_class_counter=:capture_domain_counter=:capture_family_counter=:capture_genus_counter=:capture_order_counter=:capture_phylum_counter=:capture_species_counter=:evoltype=D:gtdb_class_counter=c__Alphaproteobacteria--2:gtdb_domain_counter=d__Bacteria--2:gtdb_family_counter=f__Magnetospirillaceae--2:gtdb_genus_counter=g__Phaeospirillum--2:gtdb_order_counter=o__Rhodospirillales--2:gtdb_phylum_counter=p__Proteobacteria--2:gtdb_species_counter=s__Phaeospirillum sp902729425--1||s__Phaeospirillum sp903853455--1:heptad_counter=MCP-38H--2:lbd_counter=:lca=d__Bacteria:lca_tree=g__Phaeospirillum:name=N877203:ref_name_counter=])0.954:0.0544009[&&NHX:Sample_counter=:Type_counter=GTDB--4:capture_class_counter=:capture_domain_counter=:capture_family_counter=:capture_genus_counter=:capture_order_counter=:capture_phylum_counter=:capture_species_counter=:evoltype=D:gtdb_class_counter=c__Alphaproteobacteria--4:gtdb_domain_counter=d__Bacteria--4:gtdb_family_counter=f__Magnetospirillaceae--4:gtdb_genus_counter=g__Phaeospirillum--4:gtdb_order_counter=o__Rhodospirillales--4:gtdb_phylum_counter=p__Proteobacteria--4:gtdb_species_counter=s__Phaeospirillum kuznetsovii--1||s__Phaeospirillum marisnigri--1||s__Phaeospirillum sp902729425--1||s__Phaeospirillum sp903853455--1:heptad_counter=MCP-38H--4:lbd_counter=:lca=d__Bacteria:lca_tree=g__Phaeospirillum:name=N877204:ref_name_counter=])0.313:0.0276345[&&NHX:Sample_counter=:Type_counter=GTDB--14:capture_class_counter=:capture_domain_counter=:capture_family_counter=:capture_genus_counter=:capture_order_counter=:capture_phylum_counter=:capture_species_counter=:evoltype=D:gtdb_class_counter=c__Alphaproteobacteria--14:gtdb_domain_counter=d__Bacteria--14:gtdb_family_counter=f__Magnetospirillaceae--14:gtdb_genus_counter=g__CAJANL01--1||g__Magnetospirillum--9||g__Phaeospirillum--4:gtdb_order_counter=o__Rhodospirillales--14:gtdb_phylum_counter=p__Proteobacteria--14:gtdb_species_counter=s__CAJANL01 sp903941105--1||s__Magnetospirillum aberrantis--1||s__Magnetospirillum gryphiswaldense--1||s__Magnetospirillum sp001898825--1||s__Magnetospirillum sp002435715--1||s__Magnetospirillum sp006218045--1||s__Magnetospirillum sp014379805--1||s__Magnetospirillum sp014380005--1||s__Magnetospirillum sp018224925--1||s__Magnetospirillum sp902729435--1||s__Phaeospirillum kuznetsovii--1||s__Phaeospirillum marisnigri--1||s__Phaeospirillum sp902729425--1||s__Phaeospirillum sp903853455--1:heptad_counter=MCP-38H--8||MCP-44H--6:lbd_counter=:lca=d__Bacteria:lca_tree=f__Magnetospirillaceae:name=N877205:ref_name_counter=])0.999:0.521634[&&NHX:Sample_counter=:Type_counter=GTDB--17:capture_class_counter=:capture_domain_counter=:capture_family_counter=:capture_genus_counter=:capture_order_counter=:capture_phylum_counter=:capture_species_counter=:evoltype=D:gtdb_class_counter=c__Alphaproteobacteria--17:gtdb_domain_counter=d__Bacteria--17:gtdb_family_counter=f__Magnetospirillaceae--17:gtdb_genus_counter=g__CAJANL01--1||g__Magnetospirillum--9||g__Phaeospirillum--7:gtdb_order_counter=o__Rhodospirillales--17:gtdb_phylum_counter=p__Proteobacteria--17:gtdb_species_counter=s__CAJANL01 sp903941105--1||s__Magnetospirillum aberrantis--1||s__Magnetospirillum gryphiswaldense--1||s__Magnetospirillum sp001898825--1||s__Magnetospirillum sp002435715--1||s__Magnetospirillum sp006218045--1||s__Magnetospirillum sp014379805--1||s__Magnetospirillum sp014380005--1||s__Magnetospirillum sp018224925--1||s__Magnetospirillum sp902729435--1||s__Phaeospirillum fulvum_A--1||s__Phaeospirillum fulvum_B--1||s__Phaeospirillum kuznetsovii--1||s__Phaeospirillum marisnigri--1||s__Phaeospirillum molischianum--1||s__Phaeospirillum sp902729425--1||s__Phaeospirillum sp903853455--1:heptad_counter=MCP-38H--8||MCP-44H--9:lbd_counter=:lca=d__Bacteria:lca_tree=f__Magnetospirillaceae:name=N877206:ref_name_counter=])0:0.00106968[&&NHX:Sample_counter=rhizpot3--1:Type_counter=GTDB--17||capture--1:capture_class_counter=c__Alphaproteobacteria--1:capture_domain_counter=d__Bacteria--1:capture_family_counter=f__Sphingomonadaceae--1:capture_genus_counter=g__Sphingomonas--1:capture_order_counter=o__Sphingomonadales--1:capture_phylum_counter=p__Proteobacteria--1:capture_species_counter=s__Sphingomonas pituitosa--1:gtdb_class_counter=c__Alphaproteobacteria--17:gtdb_domain_counter=d__Bacteria--17:gtdb_family_counter=f__Magnetospirillaceae--17:gtdb_genus_counter=g__CAJANL01--1||g__Magnetospirillum--9||g__Phaeospirillum--7:gtdb_order_counter=o__Rhodospirillales--17:gtdb_phylum_counter=p__Proteobacteria--17:gtdb_species_counter=s__CAJANL01 sp903941105--1||s__Magnetospirillum aberrantis--1||s__Magnetospirillum gryphiswaldense--1||s__Magnetospirillum sp001898825--1||s__Magnetospirillum sp002435715--1||s__Magnetospirillum sp006218045--1||s__Magnetospirillum sp014379805--1||s__Magnetospirillum sp014380005--1||s__Magnetospirillum sp018224925--1||s__Magnetospirillum sp902729435--1||s__Phaeospirillum fulvum_A--1||s__Phaeospirillum fulvum_B--1||s__Phaeospirillum kuznetsovii--1||s__Phaeospirillum marisnigri--1||s__Phaeospirillum molischianum--1||s__Phaeospirillum sp902729425--1||s__Phaeospirillum sp903853455--1:heptad_counter=MCP-38H--9||MCP-44H--9:lbd_counter=:lca=d__Bacteria:lca_tree=f__Magnetospirillaceae:name=N877207:ref_name_counter=])0.038:0.0359337[&&NHX:Sample_counter=rhizpot1--1||rhizpot3--1:Type_counter=GTDB--17||capture--2:capture_class_counter=c__Alphaproteobacteria--2:capture_domain_counter=d__Bacteria--2:capture_family_counter=f__Azospirillaceae--1||f__Sphingomonadaceae--1:capture_genus_counter=g__Azospirillum--1||g__Sphingomonas--1:capture_order_counter=o__Azospirillales--1||o__Sphingomonadales--1:capture_phylum_counter=p__Proteobacteria--2:capture_species_counter=s__Azospirillum agricola--1||s__Sphingomonas pituitosa--1:gtdb_class_counter=c__Alphaproteobacteria--17:gtdb_domain_counter=d__Bacteria--17:gtdb_family_counter=f__Magnetospirillaceae--17:gtdb_genus_counter=g__CAJANL01--1||g__Magnetospirillum--9||g__Phaeospirillum--7:gtdb_order_counter=o__Rhodospirillales--17:gtdb_phylum_counter=p__Proteobacteria--17:gtdb_species_counter=s__CAJANL01 sp903941105--1||s__Magnetospirillum aberrantis--1||s__Magnetospirillum gryphiswaldense--1||s__Magnetospirillum sp001898825--1||s__Magnetospirillum sp002435715--1||s__Magnetospirillum sp006218045--1||s__Magnetospirillum sp014379805--1||s__Magnetospirillum sp014380005--1||s__Magnetospirillum sp018224925--1||s__Magnetospirillum sp902729435--1||s__Phaeospirillum fulvum_A--1||s__Phaeospirillum fulvum_B--1||s__Phaeospirillum kuznetsovii--1||s__Phaeospirillum marisnigri--1||s__Phaeospirillum molischianum--1||s__Phaeospirillum sp902729425--1||s__Phaeospirillum sp903853455--1:heptad_counter=MCP-38H--10||MCP-44H--9:lbd_counter=:lca_tree=f__Magnetospirillaceae:name=N877208:ref_name_counter=],50d422d0-f381-4658-8dad-831b314e1687_4@MCPsignal.29.82:0.0642066[&&NHX:Sample=rhizpot3:Type=capture:capture_class=c__Gammaproteobacteria:capture_domain=d__Bacteria:capture_family=f__Burkholderiaceae:capture_genus=g__Ramlibacter:capture_order=o__Burkholderiales:capture_phylum=p__Proteobacteria:capture_species=s__Ramlibacter lithotrophicus:heptad=MCP-38H])0.331:0.0362574[&&NHX:Sample_counter=rhizpot1--1||rhizpot3--2:Type_counter=GTDB--17||capture--3:capture_class_counter=c__Alphaproteobacteria--2||c__Gammaproteobacteria--1:capture_domain_counter=d__Bacteria--3:capture_family_counter=f__Azospirillaceae--1||f__Burkholderiaceae--1||f__Sphingomonadaceae--1:capture_genus_counter=g__Azospirillum--1||g__Ramlibacter--1||g__Sphingomonas--1:capture_order_counter=o__Azospirillales--1||o__Burkholderiales--1||o__Sphingomonadales--1:capture_phylum_counter=p__Proteobacteria--3:capture_species_counter=s__Azospirillum agricola--1||s__Ramlibacter lithotrophicus--1||s__Sphingomonas pituitosa--1:gtdb_class_counter=c__Alphaproteobacteria--17:gtdb_domain_counter=d__Bacteria--17:gtdb_family_counter=f__Magnetospirillaceae--17:gtdb_genus_counter=g__CAJANL01--1||g__Magnetospirillum--9||g__Phaeospirillum--7:gtdb_order_counter=o__Rhodospirillales--17:gtdb_phylum_counter=p__Proteobacteria--17:gtdb_species_counter=s__CAJANL01 sp903941105--1||s__Magnetospirillum aberrantis--1||s__Magnetospirillum gryphiswaldense--1||s__Magnetospirillum sp001898825--1||s__Magnetospirillum sp002435715--1||s__Magnetospirillum sp006218045--1||s__Magnetospirillum sp014379805--1||s__Magnetospirillum sp014380005--1||s__Magnetospirillum sp018224925--1||s__Magnetospirillum sp902729435--1||s__Phaeospirillum fulvum_A--1||s__Phaeospirillum fulvum_B--1||s__Phaeospirillum kuznetsovii--1||s__Phaeospirillum marisnigri--1||s__Phaeospirillum molischianum--1||s__Phaeospirillum sp902729425--1||s__Phaeospirillum sp903853455--1:heptad_counter=MCP-38H--11||MCP-44H--9:lbd_counter=:lca_tree=f__Magnetospirillaceae:name=N877210:ref_name_counter=])0.704:0.0559783[&&NHX:Sample_counter=rhizpot1--1||rhizpot3--2:Type_counter=GTDB--18||capture--3:capture_class_counter=c__Alphaproteobacteria--2||c__Gammaproteobacteria--1:capture_domain_counter=d__Bacteria--3:capture_family_counter=f__Azospirillaceae--1||f__Burkholderiaceae--1||f__Sphingomonadaceae--1:capture_genus_counter=g__Azospirillum--1||g__Ramlibacter--1||g__Sphingomonas--1:capture_order_counter=o__Azospirillales--1||o__Burkholderiales--1||o__Sphingomonadales--1:capture_phylum_counter=p__Proteobacteria--3:capture_species_counter=s__Azospirillum agricola--1||s__Ramlibacter lithotrophicus--1||s__Sphingomonas pituitosa--1:gtdb_class_counter=c__Alphaproteobacteria--18:gtdb_domain_counter=d__Bacteria--18:gtdb_family_counter=f__Magnetospirillaceae--17||f__Rhodothalassiaceae--1:gtdb_genus_counter=g__CAJANL01--1||g__Magnetospirillum--9||g__Phaeospirillum--7||g__Rhodothalassium--1:gtdb_order_counter=o__Rhodospirillales--17||o__Sphingomonadales--1:gtdb_phylum_counter=p__Proteobacteria--18:gtdb_species_counter=s__CAJANL01 sp903941105--1||s__Magnetospirillum aberrantis--1||s__Magnetospirillum gryphiswaldense--1||s__Magnetospirillum sp001898825--1||s__Magnetospirillum sp002435715--1||s__Magnetospirillum sp006218045--1||s__Magnetospirillum sp014379805--1||s__Magnetospirillum sp014380005--1||s__Magnetospirillum sp018224925--1||s__Magnetospirillum sp902729435--1||s__Phaeospirillum fulvum_A--1||s__Phaeospirillum fulvum_B--1||s__Phaeospirillum kuznetsovii--1||s__Phaeospirillum marisnigri--1||s__Phaeospirillum molischianum--1||s__Phaeospirillum sp902729425--1||s__Phaeospirillum sp903853455--1||s__Rhodothalassium salexigens--1:heptad_counter=MCP-38H--11||MCP-44H--10:lbd_counter=:lca_tree=f__Magnetospirillaceae:name=N877211:ref_name_counter=])0.715:0.0610353[&&NHX:Sample_counter=rhizpot1--1||rhizpot3--3:Type_counter=GTDB--18||capture--4:capture_class_counter=c__Alphaproteobacteria--2||c__Desulfuromonadia--1||c__Gammaproteobacteria--1:capture_domain_counter=d__Bacteria--4:capture_family_counter=f__Azospirillaceae--1||f__Burkholderiaceae--1||f__Sphingomonadaceae--1||f__UBA2294--1:capture_genus_counter=g__Azospirillum--1||g__Ramlibacter--1||g__Sphingomonas--1||g__UBA2294--1:capture_order_counter=o__Azospirillales--1||o__Burkholderiales--1||o__Desulfuromonadales--1||o__Sphingomonadales--1:capture_phylum_counter=p__Desulfobacterota--1||p__Proteobacteria--3:capture_species_counter=s__Azospirillum agricola--1||s__Ramlibacter lithotrophicus--1||s__Sphingomonas pituitosa--1||s__UBA2294 sp002345625--1:gtdb_class_counter=c__Alphaproteobacteria--18:gtdb_domain_counter=d__Bacteria--18:gtdb_family_counter=f__Magnetospirillaceae--17||f__Rhodothalassiaceae--1:gtdb_genus_counter=g__CAJANL01--1||g__Magnetospirillum--9||g__Phaeospirillum--7||g__Rhodothalassium--1:gtdb_order_counter=o__Rhodospirillales--17||o__Sphingomonadales--1:gtdb_phylum_counter=p__Proteobacteria--18:gtdb_species_counter=s__CAJANL01 sp903941105--1||s__Magnetospirillum aberrantis--1||s__Magnetospirillum gryphiswaldense--1||s__Magnetospirillum sp001898825--1||s__Magnetospirillum sp002435715--1||s__Magnetospirillum sp006218045--1||s__Magnetospirillum sp014379805--1||s__Magnetospirillum sp014380005--1||s__Magnetospirillum sp018224925--1||s__Magnetospirillum sp902729435--1||s__Phaeospirillum fulvum_A--1||s__Phaeospirillum fulvum_B--1||s__Phaeospirillum kuznetsovii--1||s__Phaeospirillum marisnigri--1||s__Phaeospirillum molischianum--1||s__Phaeospirillum sp902729425--1||s__Phaeospirillum sp903853455--1||s__Rhodothalassium salexigens--1:heptad_counter=MCP-38H--12||MCP-44H--10:lbd_counter=:lca_tree=f__Magnetospirillaceae:name=N877212:ref_name_counter=])0.986:0.36417[&&NHX:Sample_counter=rhizpot1--2||rhizpot3--3||rhiztom1--2:Type_counter=GTDB--18||capture--7:besthit_avg=57.4:besthit_max=57.4:besthit_min=57.4:besthit_std=0:besthit_sum=57.4:bitscore_avg=100.0:bitscore_max=100.0:bitscore_min=100.0:bitscore_std=0:bitscore_sum=100.0:capture_class_counter=c__Alphaproteobacteria--4||c__Bacilli--1||c__Desulfuromonadia--1||c__Gammaproteobacteria--1:capture_domain_counter=d__Bacteria--7:capture_family_counter=f__Azospirillaceae--1||f__Burkholderiaceae--1||f__Caulobacteraceae--1||f__Paenibacillaceae--1||f__Sphingomonadaceae--1||f__UBA2294--1||f__UXAT02--1:capture_genus_counter=g__Azospirillum--1||g__Caulobacter--1||g__Paenibacillus_A--1||g__Ramlibacter--1||g__SSA4--1||g__Sphingomonas--1||g__UBA2294--1:capture_order_counter=o__Azospirillales--1||o__Burkholderiales--1||o__Caulobacterales--1||o__Desulfuromonadales--1||o__Paenibacillales--1||o__Rhodospirillales--1||o__Sphingomonadales--1:capture_phylum_counter=p__Desulfobacterota--1||p__Firmicutes--1||p__Proteobacteria--5:capture_species_counter=s__Azospirillum agricola--1||s__Caulobacter hibisci--1||s__Paenibacillus_A physcomitrellae--1||s__Ramlibacter lithotrophicus--1||s__SSA4 sp016712375--1||s__Sphingomonas pituitosa--1||s__UBA2294 sp002345625--1:evalue_avg=3.9e-27:evalue_max=3.9e-27:evalue_min=3.9e-27:evalue_std=0:evalue_sum=3.9e-27:gapopen_avg=2.0:gapopen_max=2.0:gapopen_min=2.0:gapopen_std=0:gapopen_sum=2.0:gtdb_class_counter=c__Alphaproteobacteria--18:gtdb_domain_counter=d__Bacteria--18:gtdb_family_counter=f__Magnetospirillaceae--17||f__Rhodothalassiaceae--1:gtdb_genus_counter=g__CAJANL01--1||g__Magnetospirillum--9||g__Phaeospirillum--7||g__Rhodothalassium--1:gtdb_order_counter=o__Rhodospirillales--17||o__Sphingomonadales--1:gtdb_phylum_counter=p__Proteobacteria--18:gtdb_species_counter=s__CAJANL01 sp903941105--1||s__Magnetospirillum aberrantis--1||s__Magnetospirillum gryphiswaldense--1||s__Magnetospirillum sp001898825--1||s__Magnetospirillum sp002435715--1||s__Magnetospirillum sp006218045--1||s__Magnetospirillum sp014379805--1||s__Magnetospirillum sp014380005--1||s__Magnetospirillum sp018224925--1||s__Magnetospirillum sp902729435--1||s__Phaeospirillum fulvum_A--1||s__Phaeospirillum fulvum_B--1||s__Phaeospirillum kuznetsovii--1||s__Phaeospirillum marisnigri--1||s__Phaeospirillum molischianum--1||s__Phaeospirillum sp902729425--1||s__Phaeospirillum sp903853455--1||s__Rhodothalassium salexigens--1:heptad_counter=MCP-38H--14||MCP-40H--1||MCP-44H--10:lbd_counter=:lca_tree=f__Magnetospirillaceae:length_avg=129.0:length_max=129.0:length_min=129.0:length_std=0:length_sum=129.0:mismatch_avg=53.0:mismatch_max=53.0:mismatch_min=53.0:mismatch_std=0:mismatch_sum=53.0:name=N877213:qcovhsp_avg=97.7:qcovhsp_max=97.7:qcovhsp_min=97.7:qcovhsp_std=0:qcovhsp_sum=97.7:qend_avg=128.0:qend_max=128.0:qend_min=128.0:qend_std=0:qend_sum=128.0:qstart_avg=1.0:qstart_max=1.0:qstart_min=1.0:qstart_std=0:qstart_sum=1.0:ref_name_counter=RS_GCF_000429625.1_protein.faa_NZ_AUCF01000004.1_111@PF00015_full_PFAM.488.664--1:scovhsp_avg=72.7:scovhsp_max=72.7:scovhsp_min=72.7:scovhsp_std=0:scovhsp_sum=72.7:send_avg=171.0:send_max=171.0:send_min=171.0:send_std=0:send_sum=171.0:sstart_avg=44.0:sstart_max=44.0:sstart_min=44.0:sstart_std=0:sstart_sum=44.0],(((((((RS_GCF_007197995.1_protein.faa_NZ_VKKH01000002.1_457@PF00015_full_PFAM.179.344:0.221829[&&NHX:Type=GTDB:gtdb_class=c__Gammaproteobacteria:gtdb_domain=d__Bacteria:gtdb_family=f__Alteromonadaceae:gtdb_genus=g__Aliiglaciecola:gtdb_order=o__Enterobacterales:gtdb_phylum=p__Proteobacteria:gtdb_species=s__Aliiglaciecola sp007197995:heptad=MCP-44H:species=d__Bacteria_p__Proteobacteria_c__Gammaproteobacteria_o__Enterobacterales_f__Alteromonadaceae_g__Aliiglaciecola_s__Aliiglaciecola sp007197995],((7bd10557-4c33-5910-a18a-0c7b21c6c786_3@MCPsignal.340.367:0[&&NHX:Sample=rhiztom3:Type=capture:besthit=100.0:bitscore=50.1:capture_class=c__Gammaproteobacteria:capture_domain=d__Bacteria:capture_family=f__Burkholderiaceae:capture_genus=g__Janthinobacterium:capture_order=o__Burkholderiales:capture_phylum=p__Proteobacteria:capture_species=s__Janthinobacterium sp014379395:evalue=1.53e-10:gapopen=0.0:heptad=MCP-40H:length=27.0:mismatch=0.0:qcovhsp=100.0:qend=27.0:qstart=1.0:ref_name=GB_GCA_016720685.1_protein.faa_JADKKC010000064.1_15@PF00015_full_PFAM.223.262:scovhsp=69.2:send=28.0:sstart=2.0],bd27803c-1e70-44ff-8f8f-932000b081ee_2@MCPsignal.51.78:0[&&NHX:Sample=rhiztom3:Type=capture:besthit=100.0:bitscore=50.1:capture_class=c__Gammaproteobacteria:capture_domain=d__Bacteria:capture_family=f__Pseudomonadaceae:capture_genus=g__Pseudomonas_E:capture_order=o__Pseudomonadales:capture_phylum=p__Proteobacteria:capture_species=s__Pseudomonas_E sp002483005:evalue=1.53e-10:gapopen=0.0:heptad=MCP-40H:length=27.0:mismatch=0.0:qcovhsp=100.0:qend=27.0:qstart=1.0:ref_name=GB_GCA_016720685.1_protein.faa_JADKKC010000064.1_15@PF00015_full_PFAM.223.262:scovhsp=69.2:send=28.0:sstart=2.0])0:0[&&NHX:Sample_counter=rhiztom3--2:Type_counter=capture--2:besthit_avg=100.0:besthit_max=100.0:besthit_min=100.0:besthit_std=0.0:besthit_sum=200.0:bitscore_avg=50.1:bitscore_max=50.1:bitscore_min=50.1:bitscore_std=0.0:bitscore_sum=100.2:capture_class_counter=c__Gammaproteobacteria--2:capture_domain_counter=d__Bacteria--2:capture_family_counter=f__Burkholderiaceae--1||f__Pseudomonadaceae--1:capture_genus_counter=g__Janthinobacterium--1||g__Pseudomonas_E--1:capture_order_counter=o__Burkholderiales--1||o__Pseudomonadales--1:capture_phylum_counter=p__Proteobacteria--2:capture_species_counter=s__Janthinobacterium sp014379395--1||s__Pseudomonas_E sp002483005--1:evalue_avg=1.53e-10:evalue_max=1.53e-10:evalue_min=1.53e-10:evalue_std=0.0:evalue_sum=3.06e-10:gapopen_avg=0.0:gapopen_max=0.0:gapopen_min=0.0:gapopen_std=0.0:gapopen_sum=0.0:gtdb_class_counter=:gtdb_domain_counter=:gtdb_family_counter=:gtdb_genus_counter=:gtdb_order_counter=:gtdb_phylum_counter=:gtdb_species_counter=:heptad_counter=MCP-40H--2:lbd_counter=:length_avg=27.0:length_max=27.0:length_min=27.0:length_std=0.0:length_sum=54.0:mismatch_avg=0.0:mismatch_max=0.0:mismatch_min=0.0:mismatch_std=0.0:mismatch_sum=0.0:name=N877217:qcovhsp_avg=100.0:qcovhsp_max=100.0:qcovhsp_min=100.0:qcovhsp_std=0.0:qcovhsp_sum=200.0:qend_avg=27.0:qend_max=27.0:qend_min=27.0:qend_std=0.0:qend_sum=54.0:qstart_avg=1.0:qstart_max=1.0:qstart_min=1.0:qstart_std=0.0:qstart_sum=2.0:ref_name_counter=GB_GCA_016720685.1_protein.faa_JADKKC010000064.1_15@PF00015_full_PFAM.223.262--2:scovhsp_avg=69.2:scovhsp_max=69.2:scovhsp_min=69.2:scovhsp_std=0.0:scovhsp_sum=138.4:send_avg=28.0:send_max=28.0:send_min=28.0:send_std=0.0:send_sum=56.0:sstart_avg=2.0:sstart_max=2.0:sstart_min=2.0:sstart_std=0.0:sstart_sum=4.0],64b48be8-a564-49e2-bc24-df9c6600b89c_2@MCPsignal.85.112:0[&&NHX:Sample=rhiztom3:Type=capture:besthit=100.0:bitscore=50.1:capture_class=c__Gammaproteobacteria:capture_domain=d__Bacteria:capture_family=f__Burkholderiaceae:capture_genus=g__Janthinobacterium:capture_order=o__Burkholderiales:capture_phylum=p__Proteobacteria:capture_species=s__Janthinobacterium sp014379395:evalue=1.53e-10:gapopen=0.0:heptad=MCP-40H:length=27.0:mismatch=0.0:qcovhsp=100.0:qend=27.0:qstart=1.0:ref_name=GB_GCA_016720685.1_protein.faa_JADKKC010000064.1_15@PF00015_full_PFAM.223.262:scovhsp=69.2:send=28.0:sstart=2.0]):5e-09[&&NHX:Sample_counter=rhiztom3--3:Type_counter=capture--3:besthit_avg=100.0:besthit_max=100.0:besthit_min=100.0:besthit_std=0.0:besthit_sum=300.0:bitscore_avg=50.1:bitscore_max=50.1:bitscore_min=50.1:bitscore_std=0.0:bitscore_sum=150.3:capture_class_counter=c__Gammaproteobacteria--3:capture_domain_counter=d__Bacteria--3:capture_family_counter=f__Burkholderiaceae--2||f__Pseudomonadaceae--1:capture_genus_counter=g__Janthinobacterium--2||g__Pseudomonas_E--1:capture_order_counter=o__Burkholderiales--2||o__Pseudomonadales--1:capture_phylum_counter=p__Proteobacteria--3:capture_species_counter=s__Janthinobacterium sp014379395--2||s__Pseudomonas_E sp002483005--1:evalue_avg=1.53e-10:evalue_max=1.53e-10:evalue_min=1.53e-10:evalue_std=0.0:evalue_sum=4.5899999999999997e-10:gapopen_avg=0.0:gapopen_max=0.0:gapopen_min=0.0:gapopen_std=0.0:gapopen_sum=0.0:gtdb_class_counter=:gtdb_domain_counter=:gtdb_family_counter=:gtdb_genus_counter=:gtdb_order_counter=:gtdb_phylum_counter=:gtdb_species_counter=:heptad_counter=MCP-40H--3:lbd_counter=:length_avg=27.0:length_max=27.0:length_min=27.0:length_std=0.0:length_sum=81.0:mismatch_avg=0.0:mismatch_max=0.0:mismatch_min=0.0:mismatch_std=0.0:mismatch_sum=0.0:name=N877219:qcovhsp_avg=100.0:qcovhsp_max=100.0:qcovhsp_min=100.0:qcovhsp_std=0.0:qcovhsp_sum=300.0:qend_avg=27.0:qend_max=27.0:qend_min=27.0:qend_std=0.0:qend_sum=81.0:qstart_avg=1.0:qstart_max=1.0:qstart_min=1.0:qstart_std=0.0:qstart_sum=3.0:ref_name_counter=GB_GCA_016720685.1_protein.faa_JADKKC010000064.1_15@PF00015_full_PFAM.223.262--3:scovhsp_avg=69.2:scovhsp_max=69.2:scovhsp_min=69.2:scovhsp_std=0.0:scovhsp_sum=207.60000000000002:send_avg=28.0:send_max=28.0:send_min=28.0:send_std=0.0:send_sum=84.0:sstart_avg=2.0:sstart_max=2.0:sstart_min=2.0:sstart_std=0.0:sstart_sum=6.0])0:1.8e-08[&&NHX:Sample_counter=rhiztom3--3:Type_counter=GTDB--1||capture--3:besthit_avg=100.0:besthit_max=100.0:besthit_min=100.0:besthit_std=0.0:besthit_sum=300.0:bitscore_avg=50.1:bitscore_max=50.1:bitscore_min=50.1:bitscore_std=0.0:bitscore_sum=150.3:capture_class_counter=c__Gammaproteobacteria--3:capture_domain_counter=d__Bacteria--3:capture_family_counter=f__Burkholderiaceae--2||f__Pseudomonadaceae--1:capture_genus_counter=g__Janthinobacterium--2||g__Pseudomonas_E--1:capture_order_counter=o__Burkholderiales--2||o__Pseudomonadales--1:capture_phylum_counter=p__Proteobacteria--3:capture_species_counter=s__Janthinobacterium sp014379395--2||s__Pseudomonas_E sp002483005--1:evalue_avg=1.53e-10:evalue_max=1.53e-10:evalue_min=1.53e-10:evalue_std=0.0:evalue_sum=4.5899999999999997e-10:gapopen_avg=0.0:gapopen_max=0.0:gapopen_min=0.0:gapopen_std=0.0:gapopen_sum=0.0:gtdb_class_counter=c__Gammaproteobacteria--1:gtdb_domain_counter=d__Bacteria--1:gtdb_family_counter=f__Alteromonadaceae--1:gtdb_genus_counter=g__Aliiglaciecola--1:gtdb_order_counter=o__Enterobacterales--1:gtdb_phylum_counter=p__Proteobacteria--1:gtdb_species_counter=s__Aliiglaciecola sp007197995--1:heptad_counter=MCP-40H--3||MCP-44H--1:lbd_counter=:lca_tree=s__Aliiglaciecola sp007197995:length_avg=27.0:length_max=27.0:length_min=27.0:length_std=0.0:length_sum=81.0:mismatch_avg=0.0:mismatch_max=0.0:mismatch_min=0.0:mismatch_std=0.0:mismatch_sum=0.0:name=N877220:qcovhsp_avg=100.0:qcovhsp_max=100.0:qcovhsp_min=100.0:qcovhsp_std=0.0:qcovhsp_sum=300.0:qend_avg=27.0:qend_max=27.0:qend_min=27.0:qend_std=0.0:qend_sum=81.0:qstart_avg=1.0:qstart_max=1.0:qstart_min=1.0:qstart_std=0.0:qstart_sum=3.0:ref_name_counter=GB_GCA_016720685.1_protein.faa_JADKKC010000064.1_15@PF00015_full_PFAM.223.262--3:scovhsp_avg=69.2:scovhsp_max=69.2:scovhsp_min=69.2:scovhsp_std=0.0:scovhsp_sum=207.60000000000002:send_avg=28.0:send_max=28.0:send_min=28.0:send_std=0.0:send_sum=84.0:sstart_avg=2.0:sstart_max=2.0:sstart_min=2.0:sstart_std=0.0:sstart_sum=6.0],RS_GCF_003203515.1_protein.faa_NZ_BGNG01000002.1_28@PF00015_full_PFAM.85.327:0.559402[&&NHX:Type=GTDB:gtdb_class=c__Gammaproteobacteria:gtdb_domain=d__Bacteria:gtdb_family=f__Alteromonadaceae:gtdb_genus=g__Glaciecola:gtdb_order=o__Enterobacterales:gtdb_phylum=p__Proteobacteria:gtdb_species=s__Glaciecola sp003203515:heptad=MCP-40H:species=d__Bacteria_p__Proteobacteria_c__Gammaproteobacteria_o__Enterobacterales_f__Alteromonadaceae_g__Glaciecola_s__Glaciecola sp003203515])0.866:0.180546[&&NHX:Sample_counter=rhiztom3--3:Type_counter=GTDB--2||capture--3:besthit_avg=100.0:besthit_max=100.0:besthit_min=100.0:besthit_std=0.0:besthit_sum=300.0:bitscore_avg=50.1:bitscore_max=50.1:bitscore_min=50.1:bitscore_std=0.0:bitscore_sum=150.3:capture_class_counter=c__Gammaproteobacteria--3:capture_domain_counter=d__Bacteria--3:capture_family_counter=f__Burkholderiaceae--2||f__Pseudomonadaceae--1:capture_genus_counter=g__Janthinobacterium--2||g__Pseudomonas_E--1:capture_order_counter=o__Burkholderiales--2||o__Pseudomonadales--1:capture_phylum_counter=p__Proteobacteria--3:capture_species_counter=s__Janthinobacterium sp014379395--2||s__Pseudomonas_E sp002483005--1:evalue_avg=1.53e-10:evalue_max=1.53e-10:evalue_min=1.53e-10:evalue_std=0.0:evalue_sum=4.5899999999999997e-10:gapopen_avg=0.0:gapopen_max=0.0:gapopen_min=0.0:gapopen_std=0.0:gapopen_sum=0.0:gtdb_class_counter=c__Gammaproteobacteria--2:gtdb_domain_counter=d__Bacteria--2:gtdb_family_counter=f__Alteromonadaceae--2:gtdb_genus_counter=g__Aliiglaciecola--1||g__Glaciecola--1:gtdb_order_counter=o__Enterobacterales--2:gtdb_phylum_counter=p__Proteobacteria--2:gtdb_species_counter=s__Aliiglaciecola sp007197995--1||s__Glaciecola sp003203515--1:heptad_counter=MCP-40H--4||MCP-44H--1:lbd_counter=:lca_tree=f__Alteromonadaceae:length_avg=27.0:length_max=27.0:length_min=27.0:length_std=0.0:length_sum=81.0:mismatch_avg=0.0:mismatch_max=0.0:mismatch_min=0.0:mismatch_std=0.0:mismatch_sum=0.0:name=N877222:qcovhsp_avg=100.0:qcovhsp_max=100.0:qcovhsp_min=100.0:qcovhsp_std=0.0:qcovhsp_sum=300.0:qend_avg=27.0:qend_max=27.0:qend_min=27.0:qend_std=0.0:qend_sum=81.0:qstart_avg=1.0:qstart_max=1.0:qstart_min=1.0:qstart_std=0.0:qstart_sum=3.0:ref_name_counter=GB_GCA_016720685.1_protein.faa_JADKKC010000064.1_15@PF00015_full_PFAM.223.262--3:scovhsp_avg=69.2:scovhsp_max=69.2:scovhsp_min=69.2:scovhsp_std=0.0:scovhsp_sum=207.60000000000002:send_avg=28.0:send_max=28.0:send_min=28.0:send_std=0.0:send_sum=84.0:sstart_avg=2.0:sstart_max=2.0:sstart_min=2.0:sstart_std=0.0:sstart_sum=6.0],GB_GCA_004353515.1_protein.faa_SMNZ01000003.1_546@PF00015_full_PFAM.175.342:0.274755[&&NHX:Type=GTDB:gtdb_class=c__Gammaproteobacteria:gtdb_domain=d__Bacteria:gtdb_family=f__Alteromonadaceae:gtdb_genus=g__M269:gtdb_order=o__Enterobacterales:gtdb_phylum=p__Proteobacteria:gtdb_species=s__M269 sp004353515:heptad=MCP-40H:species=d__Bacteria_p__Proteobacteria_c__Gammaproteobacteria_o__Enterobacterales_f__Alteromonadaceae_g__M269_s__M269 sp004353515])1:0.659113[&&NHX:Sample_counter=rhiztom3--3:Type_counter=GTDB--3||capture--3:besthit_avg=100.0:besthit_max=100.0:besthit_min=100.0:besthit_std=0.0:besthit_sum=300.0:bitscore_avg=50.1:bitscore_max=50.1:bitscore_min=50.1:bitscore_std=0.0:bitscore_sum=150.3:capture_class_counter=c__Gammaproteobacteria--3:capture_domain_counter=d__Bacteria--3:capture_family_counter=f__Burkholderiaceae--2||f__Pseudomonadaceae--1:capture_genus_counter=g__Janthinobacterium--2||g__Pseudomonas_E--1:capture_order_counter=o__Burkholderiales--2||o__Pseudomonadales--1:capture_phylum_counter=p__Proteobacteria--3:capture_species_counter=s__Janthinobacterium sp014379395--2||s__Pseudomonas_E sp002483005--1:evalue_avg=1.53e-10:evalue_max=1.53e-10:evalue_min=1.53e-10:evalue_std=0.0:evalue_sum=4.5899999999999997e-10:gapopen_avg=0.0:gapopen_max=0.0:gapopen_min=0.0:gapopen_std=0.0:gapopen_sum=0.0:gtdb_class_counter=c__Gammaproteobacteria--3:gtdb_domain_counter=d__Bacteria--3:gtdb_family_counter=f__Alteromonadaceae--3:gtdb_genus_counter=g__Aliiglaciecola--1||g__Glaciecola--1||g__M269--1:gtdb_order_counter=o__Enterobacterales--3:gtdb_phylum_counter=p__Proteobacteria--3:gtdb_species_counter=s__Aliiglaciecola sp007197995--1||s__Glaciecola sp003203515--1||s__M269 sp004353515--1:heptad_counter=MCP-40H--5||MCP-44H--1:lbd_counter=:lca_tree=f__Alteromonadaceae:length_avg=27.0:length_max=27.0:length_min=27.0:length_std=0.0:length_sum=81.0:mismatch_avg=0.0:mismatch_max=0.0:mismatch_min=0.0:mismatch_std=0.0:mismatch_sum=0.0:name=N877224:qcovhsp_avg=100.0:qcovhsp_max=100.0:qcovhsp_min=100.0:qcovhsp_std=0.0:qcovhsp_sum=300.0:qend_avg=27.0:qend_max=27.0:qend_min=27.0:qend_std=0.0:qend_sum=81.0:qstart_avg=1.0:qstart_max=1.0:qstart_min=1.0:qstart_std=0.0:qstart_sum=3.0:ref_name_counter=GB_GCA_016720685.1_protein.faa_JADKKC010000064.1_15@PF00015_full_PFAM.223.262--3:scovhsp_avg=69.2:scovhsp_max=69.2:scovhsp_min=69.2:scovhsp_std=0.0:scovhsp_sum=207.60000000000002:send_avg=28.0:send_max=28.0:send_min=28.0:send_std=0.0:send_sum=84.0:sstart_avg=2.0:sstart_max=2.0:sstart_min=2.0:sstart_std=0.0:sstart_sum=6.0],((a895ecab-570e-42dc-a75a-d42865a1e0a1_1@MCPsignal.160.191:0.391361[&&NHX:Sample=rhizpot3:Type=capture:capture_class=c__Alphaproteobacteria:capture_domain=d__Bacteria:capture_family=f__Aestuariivirgaceae:capture_genus=g__Aestuariivirga:capture_order=o__Rhizobiales:capture_phylum=p__Proteobacteria:capture_species=s__Aestuariivirga sp016792865:heptad=MCP-38H],((RS_GCF_000420245.1_protein.faa_NZ_ATUO01000187.1_7@PF00015_full_PFAM.8.146:0.11766[&&NHX:Type=GTDB:gtdb_class=c__Gammaproteobacteria:gtdb_domain=d__Bacteria:gtdb_family=f__Psychromonadaceae:gtdb_genus=g__Psychromonas:gtdb_order=o__Enterobacterales:gtdb_phylum=p__Proteobacteria:gtdb_species=s__Psychromonas hadalis:heptad=MCP-44H:species=d__Bacteria_p__Proteobacteria_c__Gammaproteobacteria_o__Enterobacterales_f__Psychromonadaceae_g__Psychromonas_s__Psychromonas hadalis],(RS_GCF_000381745.1_protein.faa_NZ_KB906977.1_38@PF00015_full_PFAM.61.331:0.0482469[&&NHX:Type=GTDB:gtdb_class=c__Gammaproteobacteria:gtdb_domain=d__Bacteria:gtdb_family=f__Psychromonadaceae:gtdb_genus=g__Psychromonas:gtdb_order=o__Enterobacterales:gtdb_phylum=p__Proteobacteria:gtdb_species=s__Psychromonas ossibalaenae:heptad=MCP-44H:species=d__Bacteria_p__Proteobacteria_c__Gammaproteobacteria_o__Enterobacterales_f__Psychromonadaceae_g__Psychromonas_s__Psychromonas ossibalaenae],RS_GCF_000428725.1_protein.faa_NZ_AUAM01000025.1_26@PF00015_full_PFAM.83.313:0.0459779[&&NHX:Type=GTDB:gtdb_class=c__Gammaproteobacteria:gtdb_domain=d__Bacteria:gtdb_family=f__Psychromonadaceae:gtdb_genus=g__Psychromonas:gtdb_order=o__Enterobacterales:gtdb_phylum=p__Proteobacteria:gtdb_species=s__Psychromonas aquimarina:heptad=MCP-44H:species=d__Bacteria_p__Proteobacteria_c__Gammaproteobacteria_o__Enterobacterales_f__Psychromonadaceae_g__Psychromonas_s__Psychromonas aquimarina])0.85:0.0678943[&&NHX:Sample_counter=:Type_counter=GTDB--2:capture_class_counter=:capture_domain_counter=:capture_family_counter=:capture_genus_counter=:capture_order_counter=:capture_phylum_counter=:capture_species_counter=:evoltype=D:gtdb_class_counter=c__Gammaproteobacteria--2:gtdb_domain_counter=d__Bacteria--2:gtdb_family_counter=f__Psychromonadaceae--2:gtdb_genus_counter=g__Psychromonas--2:gtdb_order_counter=o__Enterobacterales--2:gtdb_phylum_counter=p__Proteobacteria--2:gtdb_species_counter=s__Psychromonas aquimarina--1||s__Psychromonas ossibalaenae--1:heptad_counter=MCP-44H--2:lbd_counter=:lca=d__Bacteria:lca_tree=g__Psychromonas:name=N877229:ref_name_counter=])0.991:0.369823[&&NHX:Sample_counter=:Type_counter=GTDB--3:capture_class_counter=:capture_domain_counter=:capture_family_counter=:capture_genus_counter=:capture_order_counter=:capture_phylum_counter=:capture_species_counter=:evoltype=D:gtdb_class_counter=c__Gammaproteobacteria--3:gtdb_domain_counter=d__Bacteria--3:gtdb_family_counter=f__Psychromonadaceae--3:gtdb_genus_counter=g__Psychromonas--3:gtdb_order_counter=o__Enterobacterales--3:gtdb_phylum_counter=p__Proteobacteria--3:gtdb_species_counter=s__Psychromonas aquimarina--1||s__Psychromonas hadalis--1||s__Psychromonas ossibalaenae--1:heptad_counter=MCP-44H--3:lbd_counter=:lca=d__Bacteria:lca_tree=g__Psychromonas:name=N877230:ref_name_counter=],(RS_GCF_002150805.1_protein.faa_NZ_MTBA01000004.1_1010@PF00015_full_PFAM.163.339:0.171935[&&NHX:Type=GTDB:gtdb_class=c__Gammaproteobacteria:gtdb_domain=d__Bacteria:gtdb_family=f__Halomonadaceae:gtdb_genus=g__Oceanospirillum:gtdb_order=o__Pseudomonadales:gtdb_phylum=p__Proteobacteria:gtdb_species=s__Oceanospirillum sanctuarii:heptad=MCP-40H:species=d__Bacteria_p__Proteobacteria_c__Gammaproteobacteria_o__Pseudomonadales_f__Halomonadaceae_g__Oceanospirillum_s__Oceanospirillum sanctuarii],(RS_GCF_000422425.1_protein.faa_NZ_AULT01000008.1_23@PF00015_full_PFAM.76.347:0.150836[&&NHX:Type=GTDB:gtdb_class=c__Gammaproteobacteria:gtdb_domain=d__Bacteria:gtdb_family=f__Halomonadaceae:gtdb_genus=g__Oceanospirillum:gtdb_order=o__Pseudomonadales:gtdb_phylum=p__Proteobacteria:gtdb_species=s__Oceanospirillum beijerinckii:heptad=MCP-40H:species=d__Bacteria_p__Proteobacteria_c__Gammaproteobacteria_o__Pseudomonadales_f__Halomonadaceae_g__Oceanospirillum_s__Oceanospirillum beijerinckii],RS_GCF_014164585.1_protein.faa_NZ_JACJFM010000025.1_34@PF00015_full_PFAM.76.349:0.0875128[&&NHX:Type=GTDB:gtdb_class=c__Gammaproteobacteria:gtdb_domain=d__Bacteria:gtdb_family=f__Halomonadaceae:gtdb_genus=g__Oceanospirillum:gtdb_order=o__Pseudomonadales:gtdb_phylum=p__Proteobacteria:gtdb_species=s__Oceanospirillum sp014164585:heptad=MCP-40H:species=d__Bacteria_p__Proteobacteria_c__Gammaproteobacteria_o__Pseudomonadales_f__Halomonadaceae_g__Oceanospirillum_s__Oceanospirillum sp014164585])0.872:0.0917113[&&NHX:Sample_counter=:Type_counter=GTDB--2:capture_class_counter=:capture_domain_counter=:capture_family_counter=:capture_genus_counter=:capture_order_counter=:capture_phylum_counter=:capture_species_counter=:evoltype=D:gtdb_class_counter=c__Gammaproteobacteria--2:gtdb_domain_counter=d__Bacteria--2:gtdb_family_counter=f__Halomonadaceae--2:gtdb_genus_counter=g__Oceanospirillum--2:gtdb_order_counter=o__Pseudomonadales--2:gtdb_phylum_counter=p__Proteobacteria--2:gtdb_species_counter=s__Oceanospirillum beijerinckii--1||s__Oceanospirillum sp014164585--1:heptad_counter=MCP-40H--2:lbd_counter=:lca=d__Bacteria:lca_tree=g__Oceanospirillum:name=N877234:ref_name_counter=])0.946:0.24277[&&NHX:Sample_counter=:Type_counter=GTDB--3:capture_class_counter=:capture_domain_counter=:capture_family_counter=:capture_genus_counter=:capture_order_counter=:capture_phylum_counter=:capture_species_counter=:evoltype=D:gtdb_class_counter=c__Gammaproteobacteria--3:gtdb_domain_counter=d__Bacteria--3:gtdb_family_counter=f__Halomonadaceae--3:gtdb_genus_counter=g__Oceanospirillum--3:gtdb_order_counter=o__Pseudomonadales--3:gtdb_phylum_counter=p__Proteobacteria--3:gtdb_species_counter=s__Oceanospirillum beijerinckii--1||s__Oceanospirillum sanctuarii--1||s__Oceanospirillum sp014164585--1:heptad_counter=MCP-40H--3:lbd_counter=:lca=d__Bacteria:lca_tree=g__Oceanospirillum:name=N877235:ref_name_counter=])0.76:0.243374[&&NHX:Sample_counter=:Type_counter=GTDB--6:capture_class_counter=:capture_domain_counter=:capture_family_counter=:capture_genus_counter=:capture_order_counter=:capture_phylum_counter=:capture_species_counter=:evoltype=D:gtdb_class_counter=c__Gammaproteobacteria--6:gtdb_domain_counter=d__Bacteria--6:gtdb_family_counter=f__Halomonadaceae--3||f__Psychromonadaceae--3:gtdb_genus_counter=g__Oceanospirillum--3||g__Psychromonas--3:gtdb_order_counter=o__Enterobacterales--3||o__Pseudomonadales--3:gtdb_phylum_counter=p__Proteobacteria--6:gtdb_species_counter=s__Oceanospirillum beijerinckii--1||s__Oceanospirillum sanctuarii--1||s__Oceanospirillum sp014164585--1||s__Psychromonas aquimarina--1||s__Psychromonas hadalis--1||s__Psychromonas ossibalaenae--1:heptad_counter=MCP-40H--3||MCP-44H--3:lbd_counter=:lca=d__Bacteria:lca_tree=c__Gammaproteobacteria:name=N877236:ref_name_counter=])0.672:0.388683[&&NHX:Sample_counter=rhizpot3--1:Type_counter=GTDB--6||capture--1:capture_class_counter=c__Alphaproteobacteria--1:capture_domain_counter=d__Bacteria--1:capture_family_counter=f__Aestuariivirgaceae--1:capture_genus_counter=g__Aestuariivirga--1:capture_order_counter=o__Rhizobiales--1:capture_phylum_counter=p__Proteobacteria--1:capture_species_counter=s__Aestuariivirga sp016792865--1:gtdb_class_counter=c__Gammaproteobacteria--6:gtdb_domain_counter=d__Bacteria--6:gtdb_family_counter=f__Halomonadaceae--3||f__Psychromonadaceae--3:gtdb_genus_counter=g__Oceanospirillum--3||g__Psychromonas--3:gtdb_order_counter=o__Enterobacterales--3||o__Pseudomonadales--3:gtdb_phylum_counter=p__Proteobacteria--6:gtdb_species_counter=s__Oceanospirillum beijerinckii--1||s__Oceanospirillum sanctuarii--1||s__Oceanospirillum sp014164585--1||s__Psychromonas aquimarina--1||s__Psychromonas hadalis--1||s__Psychromonas ossibalaenae--1:heptad_counter=MCP-38H--1||MCP-40H--3||MCP-44H--3:lbd_counter=:lca_tree=c__Gammaproteobacteria:name=N877237:ref_name_counter=],(((RS_GCF_007004665.1_protein.faa_NZ_ML660054.1_474@PF00015_full_PFAM.156.358:0.373574[&&NHX:Type=GTDB:gtdb_class=c__Alphaproteobacteria:gtdb_domain=d__Bacteria:gtdb_family=f__Kiloniellaceae:gtdb_genus=g__Denitrobaculum:gtdb_order=o__Kiloniellales:gtdb_phylum=p__Proteobacteria:gtdb_species=s__Denitrobaculum tricleocarpae:heptad=MCP-24H:species=d__Bacteria_p__Proteobacteria_c__Alphaproteobacteria_o__Kiloniellales_f__Kiloniellaceae_g__Denitrobaculum_s__Denitrobaculum tricleocarpae],dd56acc6-c8dd-4049-aecc-b3b40c8706f9_4@MCPsignal.85.122:0.280152[&&NHX:Sample=rhizpot3:Type=capture:capture_class=c__Alphaproteobacteria:capture_domain=d__Bacteria:capture_family=f__Sphingomonadaceae:capture_genus=g__Sphingomonas:capture_order=o__Sphingomonadales:capture_phylum=p__Proteobacteria:capture_species=s__Sphingomonas sp001421765:heptad=MCP-24H])0.814:0.219818[&&NHX:Sample_counter=rhizpot3--1:Type_counter=GTDB--1||capture--1:capture_class_counter=c__Alphaproteobacteria--1:capture_domain_counter=d__Bacteria--1:capture_family_counter=f__Sphingomonadaceae--1:capture_genus_counter=g__Sphingomonas--1:capture_order_counter=o__Sphingomonadales--1:capture_phylum_counter=p__Proteobacteria--1:capture_species_counter=s__Sphingomonas sp001421765--1:gtdb_class_counter=c__Alphaproteobacteria--1:gtdb_domain_counter=d__Bacteria--1:gtdb_family_counter=f__Kiloniellaceae--1:gtdb_genus_counter=g__Denitrobaculum--1:gtdb_order_counter=o__Kiloniellales--1:gtdb_phylum_counter=p__Proteobacteria--1:gtdb_species_counter=s__Denitrobaculum tricleocarpae--1:heptad_counter=MCP-24H--2:lbd_counter=:lca_tree=s__Denitrobaculum tricleocarpae:name=N877240:ref_name_counter=],(680fbd06-934e-49ee-9be6-0ac073222a69_3@MCPsignal.175.227:0.463337[&&NHX:Sample=rhizpot1:Type=capture:capture_class=c__Gammaproteobacteria:capture_domain=d__Bacteria:capture_family=f__Rhodanobacteraceae:capture_genus=g__Luteibacter:capture_order=o__Xanthomonadales:capture_phylum=p__Proteobacteria:capture_species=s__Luteibacter yeojuensis_B:heptad=MCP-38H],(GB_GCA_007127165.1_protein.faa_SKZV01000108.1_14@PF00015_full_PFAM.191.360:1.3e-08[&&NHX:Type=GTDB:gtdb_class=c__Alphaproteobacteria:gtdb_domain=d__Bacteria:gtdb_family=f__Rhodovibrionaceae:gtdb_genus=g__SKZV01:gtdb_order=o__Kiloniellales:gtdb_phylum=p__Proteobacteria:gtdb_species=s__SKZV01 sp007127165:heptad=MCP-44H:species=d__Bacteria_p__Proteobacteria_c__Alphaproteobacteria_o__Kiloniellales_f__Rhodovibrionaceae_g__SKZV01_s__SKZV01 sp007127165],c3a8c2e4-675e-44fa-bc57-553d9c5339d1_6@MCPsignal.125.149:0.12733[&&NHX:Sample=rhiztom3:Type=capture:capture_class=c__Gammaproteobacteria:capture_domain=d__Bacteria:capture_family=f__Rhodocyclaceae:capture_genus=g__UBA2250:capture_order=o__Burkholderiales:capture_phylum=p__Proteobacteria:capture_species=s__UBA2250 sp002347285:heptad=MCP-38H])0.927:0.291752[&&NHX:Sample_counter=rhiztom3--1:Type_counter=GTDB--1||capture--1:capture_class_counter=c__Gammaproteobacteria--1:capture_domain_counter=d__Bacteria--1:capture_family_counter=f__Rhodocyclaceae--1:capture_genus_counter=g__UBA2250--1:capture_order_counter=o__Burkholderiales--1:capture_phylum_counter=p__Proteobacteria--1:capture_species_counter=s__UBA2250 sp002347285--1:gtdb_class_counter=c__Alphaproteobacteria--1:gtdb_domain_counter=d__Bacteria--1:gtdb_family_counter=f__Rhodovibrionaceae--1:gtdb_genus_counter=g__SKZV01--1:gtdb_order_counter=o__Kiloniellales--1:gtdb_phylum_counter=p__Proteobacteria--1:gtdb_species_counter=s__SKZV01 sp007127165--1:heptad_counter=MCP-38H--1||MCP-44H--1:lbd_counter=:lca_tree=s__SKZV01 sp007127165:name=N877244:ref_name_counter=])0.796:0.149913[&&NHX:Sample_counter=rhizpot1--1||rhiztom3--1:Type_counter=GTDB--1||capture--2:capture_class_counter=c__Gammaproteobacteria--2:capture_domain_counter=d__Bacteria--2:capture_family_counter=f__Rhodanobacteraceae--1||f__Rhodocyclaceae--1:capture_genus_counter=g__Luteibacter--1||g__UBA2250--1:capture_order_counter=o__Burkholderiales--1||o__Xanthomonadales--1:capture_phylum_counter=p__Proteobacteria--2:capture_species_counter=s__Luteibacter yeojuensis_B--1||s__UBA2250 sp002347285--1:gtdb_class_counter=c__Alphaproteobacteria--1:gtdb_domain_counter=d__Bacteria--1:gtdb_family_counter=f__Rhodovibrionaceae--1:gtdb_genus_counter=g__SKZV01--1:gtdb_order_counter=o__Kiloniellales--1:gtdb_phylum_counter=p__Proteobacteria--1:gtdb_species_counter=s__SKZV01 sp007127165--1:heptad_counter=MCP-38H--2||MCP-44H--1:lbd_counter=:lca_tree=s__SKZV01 sp007127165:name=N877245:ref_name_counter=])0.881:0.193417[&&NHX:Sample_counter=rhizpot1--1||rhizpot3--1||rhiztom3--1:Type_counter=GTDB--2||capture--3:capture_class_counter=c__Alphaproteobacteria--1||c__Gammaproteobacteria--2:capture_domain_counter=d__Bacteria--3:capture_family_counter=f__Rhodanobacteraceae--1||f__Rhodocyclaceae--1||f__Sphingomonadaceae--1:capture_genus_counter=g__Luteibacter--1||g__Sphingomonas--1||g__UBA2250--1:capture_order_counter=o__Burkholderiales--1||o__Sphingomonadales--1||o__Xanthomonadales--1:capture_phylum_counter=p__Proteobacteria--3:capture_species_counter=s__Luteibacter yeojuensis_B--1||s__Sphingomonas sp001421765--1||s__UBA2250 sp002347285--1:gtdb_class_counter=c__Alphaproteobacteria--2:gtdb_domain_counter=d__Bacteria--2:gtdb_family_counter=f__Kiloniellaceae--1||f__Rhodovibrionaceae--1:gtdb_genus_counter=g__Denitrobaculum--1||g__SKZV01--1:gtdb_order_counter=o__Kiloniellales--2:gtdb_phylum_counter=p__Proteobacteria--2:gtdb_species_counter=s__Denitrobaculum tricleocarpae--1||s__SKZV01 sp007127165--1:heptad_counter=MCP-24H--2||MCP-38H--2||MCP-44H--1:lbd_counter=:lca_tree=o__Kiloniellales:name=N877246:ref_name_counter=],GB_GCA_016212565.1_protein.faa_JACRFY010000046.1_3@PF00015_full_PFAM.182.380:0.713704[&&NHX:Type=GTDB:gtdb_class=c__Alphaproteobacteria:gtdb_domain=d__Bacteria:gtdb_family=f__Magnetospirillaceae:gtdb_genus=g__JACRFY01:gtdb_order=o__Rhodospirillales:gtdb_phylum=p__Proteobacteria:gtdb_species=s__JACRFY01 sp016212565:heptad=MCP-38H:species=d__Bacteria_p__Proteobacteria_c__Alphaproteobacteria_o__Rhodospirillales_f__Magnetospirillaceae_g__JACRFY01_s__JACRFY01 sp016212565])0.884:0.163304[&&NHX:Sample_counter=rhizpot1--1||rhizpot3--1||rhiztom3--1:Type_counter=GTDB--3||capture--3:capture_class_counter=c__Alphaproteobacteria--1||c__Gammaproteobacteria--2:capture_domain_counter=d__Bacteria--3:capture_family_counter=f__Rhodanobacteraceae--1||f__Rhodocyclaceae--1||f__Sphingomonadaceae--1:capture_genus_counter=g__Luteibacter--1||g__Sphingomonas--1||g__UBA2250--1:capture_order_counter=o__Burkholderiales--1||o__Sphingomonadales--1||o__Xanthomonadales--1:capture_phylum_counter=p__Proteobacteria--3:capture_species_counter=s__Luteibacter yeojuensis_B--1||s__Sphingomonas sp001421765--1||s__UBA2250 sp002347285--1:gtdb_class_counter=c__Alphaproteobacteria--3:gtdb_domain_counter=d__Bacteria--3:gtdb_family_counter=f__Kiloniellaceae--1||f__Magnetospirillaceae--1||f__Rhodovibrionaceae--1:gtdb_genus_counter=g__Denitrobaculum--1||g__JACRFY01--1||g__SKZV01--1:gtdb_order_counter=o__Kiloniellales--2||o__Rhodospirillales--1:gtdb_phylum_counter=p__Proteobacteria--3:gtdb_species_counter=s__Denitrobaculum tricleocarpae--1||s__JACRFY01 sp016212565--1||s__SKZV01 sp007127165--1:heptad_counter=MCP-24H--2||MCP-38H--3||MCP-44H--1:lbd_counter=:lca_tree=c__Alphaproteobacteria:name=N877248:ref_name_counter=])0.251:0.096629[&&NHX:Sample_counter=rhizpot1--1||rhizpot3--2||rhiztom3--1:Type_counter=GTDB--9||capture--4:capture_class_counter=c__Alphaproteobacteria--2||c__Gammaproteobacteria--2:capture_domain_counter=d__Bacteria--4:capture_family_counter=f__Aestuariivirgaceae--1||f__Rhodanobacteraceae--1||f__Rhodocyclaceae--1||f__Sphingomonadaceae--1:capture_genus_counter=g__Aestuariivirga--1||g__Luteibacter--1||g__Sphingomonas--1||g__UBA2250--1:capture_order_counter=o__Burkholderiales--1||o__Rhizobiales--1||o__Sphingomonadales--1||o__Xanthomonadales--1:capture_phylum_counter=p__Proteobacteria--4:capture_species_counter=s__Aestuariivirga sp016792865--1||s__Luteibacter yeojuensis_B--1||s__Sphingomonas sp001421765--1||s__UBA2250 sp002347285--1:gtdb_class_counter=c__Alphaproteobacteria--3||c__Gammaproteobacteria--6:gtdb_domain_counter=d__Bacteria--9:gtdb_family_counter=f__Halomonadaceae--3||f__Kiloniellaceae--1||f__Magnetospirillaceae--1||f__Psychromonadaceae--3||f__Rhodovibrionaceae--1:gtdb_genus_counter=g__Denitrobaculum--1||g__JACRFY01--1||g__Oceanospirillum--3||g__Psychromonas--3||g__SKZV01--1:gtdb_order_counter=o__Enterobacterales--3||o__Kiloniellales--2||o__Pseudomonadales--3||o__Rhodospirillales--1:gtdb_phylum_counter=p__Proteobacteria--9:gtdb_species_counter=s__Denitrobaculum tricleocarpae--1||s__JACRFY01 sp016212565--1||s__Oceanospirillum beijerinckii--1||s__Oceanospirillum sanctuarii--1||s__Oceanospirillum sp014164585--1||s__Psychromonas aquimarina--1||s__Psychromonas hadalis--1||s__Psychromonas ossibalaenae--1||s__SKZV01 sp007127165--1:heptad_counter=MCP-24H--2||MCP-38H--4||MCP-40H--3||MCP-44H--4:lbd_counter=:lca_tree=p__Proteobacteria:name=N877249:ref_name_counter=])0.966:0.244677[&&NHX:Sample_counter=rhizpot1--1||rhizpot3--2||rhiztom3--4:Type_counter=GTDB--12||capture--7:besthit_avg=100.0:besthit_max=100.0:besthit_min=100.0:besthit_std=0.0:besthit_sum=300.0:bitscore_avg=50.1:bitscore_max=50.1:bitscore_min=50.1:bitscore_std=0.0:bitscore_sum=150.3:capture_class_counter=c__Alphaproteobacteria--2||c__Gammaproteobacteria--5:capture_domain_counter=d__Bacteria--7:capture_family_counter=f__Aestuariivirgaceae--1||f__Burkholderiaceae--2||f__Pseudomonadaceae--1||f__Rhodanobacteraceae--1||f__Rhodocyclaceae--1||f__Sphingomonadaceae--1:capture_genus_counter=g__Aestuariivirga--1||g__Janthinobacterium--2||g__Luteibacter--1||g__Pseudomonas_E--1||g__Sphingomonas--1||g__UBA2250--1:capture_order_counter=o__Burkholderiales--3||o__Pseudomonadales--1||o__Rhizobiales--1||o__Sphingomonadales--1||o__Xanthomonadales--1:capture_phylum_counter=p__Proteobacteria--7:capture_species_counter=s__Aestuariivirga sp016792865--1||s__Janthinobacterium sp014379395--2||s__Luteibacter yeojuensis_B--1||s__Pseudomonas_E sp002483005--1||s__Sphingomonas sp001421765--1||s__UBA2250 sp002347285--1:evalue_avg=1.53e-10:evalue_max=1.53e-10:evalue_min=1.53e-10:evalue_std=0.0:evalue_sum=4.5899999999999997e-10:gapopen_avg=0.0:gapopen_max=0.0:gapopen_min=0.0:gapopen_std=0.0:gapopen_sum=0.0:gtdb_class_counter=c__Alphaproteobacteria--3||c__Gammaproteobacteria--9:gtdb_domain_counter=d__Bacteria--12:gtdb_family_counter=f__Alteromonadaceae--3||f__Halomonadaceae--3||f__Kiloniellaceae--1||f__Magnetospirillaceae--1||f__Psychromonadaceae--3||f__Rhodovibrionaceae--1:gtdb_genus_counter=g__Aliiglaciecola--1||g__Denitrobaculum--1||g__Glaciecola--1||g__JACRFY01--1||g__M269--1||g__Oceanospirillum--3||g__Psychromonas--3||g__SKZV01--1:gtdb_order_counter=o__Enterobacterales--6||o__Kiloniellales--2||o__Pseudomonadales--3||o__Rhodospirillales--1:gtdb_phylum_counter=p__Proteobacteria--12:gtdb_species_counter=s__Aliiglaciecola sp007197995--1||s__Denitrobaculum tricleocarpae--1||s__Glaciecola sp003203515--1||s__JACRFY01 sp016212565--1||s__M269 sp004353515--1||s__Oceanospirillum beijerinckii--1||s__Oceanospirillum sanctuarii--1||s__Oceanospirillum sp014164585--1||s__Psychromonas aquimarina--1||s__Psychromonas hadalis--1||s__Psychromonas ossibalaenae--1||s__SKZV01 sp007127165--1:heptad_counter=MCP-24H--2||MCP-38H--4||MCP-40H--8||MCP-44H--5:lbd_counter=:lca_tree=p__Proteobacteria:length_avg=27.0:length_max=27.0:length_min=27.0:length_std=0.0:length_sum=81.0:mismatch_avg=0.0:mismatch_max=0.0:mismatch_min=0.0:mismatch_std=0.0:mismatch_sum=0.0:name=N877250:qcovhsp_avg=100.0:qcovhsp_max=100.0:qcovhsp_min=100.0:qcovhsp_std=0.0:qcovhsp_sum=300.0:qend_avg=27.0:qend_max=27.0:qend_min=27.0:qend_std=0.0:qend_sum=81.0:qstart_avg=1.0:qstart_max=1.0:qstart_min=1.0:qstart_std=0.0:qstart_sum=3.0:ref_name_counter=GB_GCA_016720685.1_protein.faa_JADKKC010000064.1_15@PF00015_full_PFAM.223.262--3:scovhsp_avg=69.2:scovhsp_max=69.2:scovhsp_min=69.2:scovhsp_std=0.0:scovhsp_sum=207.60000000000002:send_avg=28.0:send_max=28.0:send_min=28.0:send_std=0.0:send_sum=84.0:sstart_avg=2.0:sstart_max=2.0:sstart_min=2.0:sstart_std=0.0:sstart_sum=6.0],((GB_GCA_001830425.1_protein.faa_MIAA01000044.1_14@PF00015_full_PFAM.21.107:0.119715,(GB_GCA_013203595.1_protein.faa_JABMNT010000032.1_91@PF00015_full_PFAM.1.172.261:0.242613[&&NHX:Type=GTDB:gtdb_class=c__Alphaproteobacteria:gtdb_domain=d__Bacteria:gtdb_family=f__Casp-alpha2:gtdb_genus=g__JABMNT01:gtdb_order=o__Rhodospirillales:gtdb_phylum=p__Proteobacteria:gtdb_species=s__JABMNT01 sp013203595:heptad=MCP-44H:species=d__Bacteria_p__Proteobacteria_c__Alphaproteobacteria_o__Rhodospirillales_f__Casp-alpha2_g__JABMNT01_s__JABMNT01 sp013203595],(((GB_GCA_016763895.1_protein.faa_JAESSV010000245.1_2@PF00015_full_PFAM.1.166.270:0.0775179[&&NHX:Type=GTDB:gtdb_class=c__Alphaproteobacteria:gtdb_domain=d__Bacteria:gtdb_family=f__Magnetovibrionaceae:gtdb_genus=g__Magnetovibrio:gtdb_order=o__Rhodospirillales:gtdb_phylum=p__Proteobacteria:gtdb_species=s__Magnetovibrio sp016763895:heptad=MCP-24H:species=d__Bacteria_p__Proteobacteria_c__Alphaproteobacteria_o__Rhodospirillales_f__Magnetovibrionaceae_g__Magnetovibrio_s__Magnetovibrio sp016763895],GB_GCA_016764335.1_protein.faa_JAESSB010000001.1_65@PF00015_full_PFAM.1.191.295:0.123189[&&NHX:Type=GTDB:gtdb_class=c__Alphaproteobacteria:gtdb_domain=d__Bacteria:gtdb_family=f__Magnetovibrionaceae:gtdb_genus=g__Magnetovibrio:gtdb_order=o__Rhodospirillales:gtdb_phylum=p__Proteobacteria:gtdb_species=s__Magnetovibrio sp016764335:heptad=MCP-28H:species=d__Bacteria_p__Proteobacteria_c__Alphaproteobacteria_o__Rhodospirillales_f__Magnetovibrionaceae_g__Magnetovibrio_s__Magnetovibrio sp016764335])0.978:0.145458[&&NHX:Sample_counter=:Type_counter=GTDB--2:capture_class_counter=:capture_domain_counter=:capture_family_counter=:capture_genus_counter=:capture_order_counter=:capture_phylum_counter=:capture_species_counter=:evoltype=D:gtdb_class_counter=c__Alphaproteobacteria--2:gtdb_domain_counter=d__Bacteria--2:gtdb_family_counter=f__Magnetovibrionaceae--2:gtdb_genus_counter=g__Magnetovibrio--2:gtdb_order_counter=o__Rhodospirillales--2:gtdb_phylum_counter=p__Proteobacteria--2:gtdb_species_counter=s__Magnetovibrio sp016763895--1||s__Magnetovibrio sp016764335--1:heptad_counter=MCP-24H--1||MCP-28H--1:lbd_counter=:lca=d__Bacteria:lca_tree=g__Magnetovibrio:name=N877255:ref_name_counter=],(GB_GCA_016763255.1_protein.faa_JAESUA010000019.1_3@PF00015_full_PFAM.1.187.295:0.054139[&&NHX:Type=GTDB:gtdb_class=c__Alphaproteobacteria:gtdb_domain=d__Bacteria:gtdb_family=f__Magnetovibrionaceae:gtdb_genus=g__Magnetovibrio:gtdb_order=o__Rhodospirillales:gtdb_phylum=p__Proteobacteria:gtdb_species=s__Magnetovibrio sp016763255:heptad=MCP-28H:species=d__Bacteria_p__Proteobacteria_c__Alphaproteobacteria_o__Rhodospirillales_f__Magnetovibrionaceae_g__Magnetovibrio_s__Magnetovibrio sp016763255],GB_GCA_015231605.1_protein.faa_JADGBG010000031.1_16@PF00015_full_PFAM.19.108:0.291676)0.968:0.176956[&&NHX:Sample_counter=:Type_counter=GTDB--1:capture_class_counter=:capture_domain_counter=:capture_family_counter=:capture_genus_counter=:capture_order_counter=:capture_phylum_counter=:capture_species_counter=:gtdb_class_counter=c__Alphaproteobacteria--1:gtdb_domain_counter=d__Bacteria--1:gtdb_family_counter=f__Magnetovibrionaceae--1:gtdb_genus_counter=g__Magnetovibrio--1:gtdb_order_counter=o__Rhodospirillales--1:gtdb_phylum_counter=p__Proteobacteria--1:gtdb_species_counter=s__Magnetovibrio sp016763255--1:heptad_counter=MCP-28H--1:lbd_counter=:lca_tree=s__Magnetovibrio sp016763255:name=N877258:ref_name_counter=])0.531:0.0334125[&&NHX:Sample_counter=:Type_counter=GTDB--3:capture_class_counter=:capture_domain_counter=:capture_family_counter=:capture_genus_counter=:capture_order_counter=:capture_phylum_counter=:capture_species_counter=:gtdb_class_counter=c__Alphaproteobacteria--3:gtdb_domain_counter=d__Bacteria--3:gtdb_family_counter=f__Magnetovibrionaceae--3:gtdb_genus_counter=g__Magnetovibrio--3:gtdb_order_counter=o__Rhodospirillales--3:gtdb_phylum_counter=p__Proteobacteria--3:gtdb_species_counter=s__Magnetovibrio sp016763255--1||s__Magnetovibrio sp016763895--1||s__Magnetovibrio sp016764335--1:heptad_counter=MCP-24H--1||MCP-28H--2:lbd_counter=:lca_tree=g__Magnetovibrio:name=N877259:ref_name_counter=],(GB_GCA_002732845.1_protein.faa_NVSZ01000055.1_11@PF00015_full_PFAM.166.260:0.00909191,GB_GCA_002401565.1_protein.faa_NVTL01000012.1_47@PF00015_full_PFAM.1.162.254:0.0434012[&&NHX:Type=GTDB:gtdb_class=c__Alphaproteobacteria:gtdb_domain=d__Bacteria:gtdb_family=f__Magnetovibrionaceae:gtdb_genus=g__Magnetovibrio:gtdb_order=o__Rhodospirillales:gtdb_phylum=p__Proteobacteria:gtdb_species=s__Magnetovibrio sp002401565:heptad=MCP-44H:species=d__Bacteria_p__Proteobacteria_c__Alphaproteobacteria_o__Rhodospirillales_f__Magnetovibrionaceae_g__Magnetovibrio_s__Magnetovibrio sp002401565])0.948:0.14707[&&NHX:Sample_counter=:Type_counter=GTDB--1:capture_class_counter=:capture_domain_counter=:capture_family_counter=:capture_genus_counter=:capture_order_counter=:capture_phylum_counter=:capture_species_counter=:gtdb_class_counter=c__Alphaproteobacteria--1:gtdb_domain_counter=d__Bacteria--1:gtdb_family_counter=f__Magnetovibrionaceae--1:gtdb_genus_counter=g__Magnetovibrio--1:gtdb_order_counter=o__Rhodospirillales--1:gtdb_phylum_counter=p__Proteobacteria--1:gtdb_species_counter=s__Magnetovibrio sp002401565--1:heptad_counter=MCP-44H--1:lbd_counter=:lca_tree=s__Magnetovibrio sp002401565:name=N877262:ref_name_counter=])0.94:0.298998[&&NHX:Sample_counter=:Type_counter=GTDB--4:capture_class_counter=:capture_domain_counter=:capture_family_counter=:capture_genus_counter=:capture_order_counter=:capture_phylum_counter=:capture_species_counter=:gtdb_class_counter=c__Alphaproteobacteria--4:gtdb_domain_counter=d__Bacteria--4:gtdb_family_counter=f__Magnetovibrionaceae--4:gtdb_genus_counter=g__Magnetovibrio--4:gtdb_order_counter=o__Rhodospirillales--4:gtdb_phylum_counter=p__Proteobacteria--4:gtdb_species_counter=s__Magnetovibrio sp002401565--1||s__Magnetovibrio sp016763255--1||s__Magnetovibrio sp016763895--1||s__Magnetovibrio sp016764335--1:heptad_counter=MCP-24H--1||MCP-28H--2||MCP-44H--1:lbd_counter=:lca_tree=g__Magnetovibrio:name=N877263:ref_name_counter=])0.989:0.488023[&&NHX:Sample_counter=:Type_counter=GTDB--5:capture_class_counter=:capture_domain_counter=:capture_family_counter=:capture_genus_counter=:capture_order_counter=:capture_phylum_counter=:capture_species_counter=:gtdb_class_counter=c__Alphaproteobacteria--5:gtdb_domain_counter=d__Bacteria--5:gtdb_family_counter=f__Casp-alpha2--1||f__Magnetovibrionaceae--4:gtdb_genus_counter=g__JABMNT01--1||g__Magnetovibrio--4:gtdb_order_counter=o__Rhodospirillales--5:gtdb_phylum_counter=p__Proteobacteria--5:gtdb_species_counter=s__JABMNT01 sp013203595--1||s__Magnetovibrio sp002401565--1||s__Magnetovibrio sp016763255--1||s__Magnetovibrio sp016763895--1||s__Magnetovibrio sp016764335--1:heptad_counter=MCP-24H--1||MCP-28H--2||MCP-44H--2:lbd_counter=:lca_tree=o__Rhodospirillales:name=N877264:ref_name_counter=])0.825:0.323885[&&NHX:Sample_counter=:Type_counter=GTDB--5:capture_class_counter=:capture_domain_counter=:capture_family_counter=:capture_genus_counter=:capture_order_counter=:capture_phylum_counter=:capture_species_counter=:gtdb_class_counter=c__Alphaproteobacteria--5:gtdb_domain_counter=d__Bacteria--5:gtdb_family_counter=f__Casp-alpha2--1||f__Magnetovibrionaceae--4:gtdb_genus_counter=g__JABMNT01--1||g__Magnetovibrio--4:gtdb_order_counter=o__Rhodospirillales--5:gtdb_phylum_counter=p__Proteobacteria--5:gtdb_species_counter=s__JABMNT01 sp013203595--1||s__Magnetovibrio sp002401565--1||s__Magnetovibrio sp016763255--1||s__Magnetovibrio sp016763895--1||s__Magnetovibrio sp016764335--1:heptad_counter=MCP-24H--1||MCP-28H--2||MCP-44H--2:lbd_counter=:lca_tree=o__Rhodospirillales:name=N877265:ref_name_counter=],GB_GCA_016845145.1_protein.faa_JAERTE010000096.1_12@PF00015_full_PFAM.13.101:0.158139)0.962:0.362505[&&NHX:Sample_counter=:Type_counter=GTDB--5:capture_class_counter=:capture_domain_counter=:capture_family_counter=:capture_genus_counter=:capture_order_counter=:capture_phylum_counter=:capture_species_counter=:gtdb_class_counter=c__Alphaproteobacteria--5:gtdb_domain_counter=d__Bacteria--5:gtdb_family_counter=f__Casp-alpha2--1||f__Magnetovibrionaceae--4:gtdb_genus_counter=g__JABMNT01--1||g__Magnetovibrio--4:gtdb_order_counter=o__Rhodospirillales--5:gtdb_phylum_counter=p__Proteobacteria--5:gtdb_species_counter=s__JABMNT01 sp013203595--1||s__Magnetovibrio sp002401565--1||s__Magnetovibrio sp016763255--1||s__Magnetovibrio sp016763895--1||s__Magnetovibrio sp016764335--1:heptad_counter=MCP-24H--1||MCP-28H--2||MCP-44H--2:lbd_counter=:lca_tree=o__Rhodospirillales:name=N877267:ref_name_counter=])0.846:0.114724[&&NHX:Sample_counter=rhizpot1--1||rhizpot3--2||rhiztom3--4:Type_counter=GTDB--17||capture--7:besthit_avg=100.0:besthit_max=100.0:besthit_min=100.0:besthit_std=0.0:besthit_sum=300.0:bitscore_avg=50.1:bitscore_max=50.1:bitscore_min=50.1:bitscore_std=0.0:bitscore_sum=150.3:capture_class_counter=c__Alphaproteobacteria--2||c__Gammaproteobacteria--5:capture_domain_counter=d__Bacteria--7:capture_family_counter=f__Aestuariivirgaceae--1||f__Burkholderiaceae--2||f__Pseudomonadaceae--1||f__Rhodanobacteraceae--1||f__Rhodocyclaceae--1||f__Sphingomonadaceae--1:capture_genus_counter=g__Aestuariivirga--1||g__Janthinobacterium--2||g__Luteibacter--1||g__Pseudomonas_E--1||g__Sphingomonas--1||g__UBA2250--1:capture_order_counter=o__Burkholderiales--3||o__Pseudomonadales--1||o__Rhizobiales--1||o__Sphingomonadales--1||o__Xanthomonadales--1:capture_phylum_counter=p__Proteobacteria--7:capture_species_counter=s__Aestuariivirga sp016792865--1||s__Janthinobacterium sp014379395--2||s__Luteibacter yeojuensis_B--1||s__Pseudomonas_E sp002483005--1||s__Sphingomonas sp001421765--1||s__UBA2250 sp002347285--1:evalue_avg=1.53e-10:evalue_max=1.53e-10:evalue_min=1.53e-10:evalue_std=0.0:evalue_sum=4.5899999999999997e-10:gapopen_avg=0.0:gapopen_max=0.0:gapopen_min=0.0:gapopen_std=0.0:gapopen_sum=0.0:gtdb_class_counter=c__Alphaproteobacteria--8||c__Gammaproteobacteria--9:gtdb_domain_counter=d__Bacteria--17:gtdb_family_counter=f__Alteromonadaceae--3||f__Casp-alpha2--1||f__Halomonadaceae--3||f__Kiloniellaceae--1||f__Magnetospirillaceae--1||f__Magnetovibrionaceae--4||f__Psychromonadaceae--3||f__Rhodovibrionaceae--1:gtdb_genus_counter=g__Aliiglaciecola--1||g__Denitrobaculum--1||g__Glaciecola--1||g__JABMNT01--1||g__JACRFY01--1||g__M269--1||g__Magnetovibrio--4||g__Oceanospirillum--3||g__Psychromonas--3||g__SKZV01--1:gtdb_order_counter=o__Enterobacterales--6||o__Kiloniellales--2||o__Pseudomonadales--3||o__Rhodospirillales--6:gtdb_phylum_counter=p__Proteobacteria--17:gtdb_species_counter=s__Aliiglaciecola sp007197995--1||s__Denitrobaculum tricleocarpae--1||s__Glaciecola sp003203515--1||s__JABMNT01 sp013203595--1||s__JACRFY01 sp016212565--1||s__M269 sp004353515--1||s__Magnetovibrio sp002401565--1||s__Magnetovibrio sp016763255--1||s__Magnetovibrio sp016763895--1||s__Magnetovibrio sp016764335--1||s__Oceanospirillum beijerinckii--1||s__Oceanospirillum sanctuarii--1||s__Oceanospirillum sp014164585--1||s__Psychromonas aquimarina--1||s__Psychromonas hadalis--1||s__Psychromonas ossibalaenae--1||s__SKZV01 sp007127165--1:heptad_counter=MCP-24H--3||MCP-28H--2||MCP-38H--4||MCP-40H--8||MCP-44H--7:lbd_counter=:lca_tree=p__Proteobacteria:length_avg=27.0:length_max=27.0:length_min=27.0:length_std=0.0:length_sum=81.0:mismatch_avg=0.0:mismatch_max=0.0:mismatch_min=0.0:mismatch_std=0.0:mismatch_sum=0.0:name=N877268:qcovhsp_avg=100.0:qcovhsp_max=100.0:qcovhsp_min=100.0:qcovhsp_std=0.0:qcovhsp_sum=300.0:qend_avg=27.0:qend_max=27.0:qend_min=27.0:qend_std=0.0:qend_sum=81.0:qstart_avg=1.0:qstart_max=1.0:qstart_min=1.0:qstart_std=0.0:qstart_sum=3.0:ref_name_counter=GB_GCA_016720685.1_protein.faa_JADKKC010000064.1_15@PF00015_full_PFAM.223.262--3:scovhsp_avg=69.2:scovhsp_max=69.2:scovhsp_min=69.2:scovhsp_std=0.0:scovhsp_sum=207.60000000000002:send_avg=28.0:send_max=28.0:send_min=28.0:send_std=0.0:send_sum=84.0:sstart_avg=2.0:sstart_max=2.0:sstart_min=2.0:sstart_std=0.0:sstart_sum=6.0],(((((GB_GCA_009694195.1_protein.faa_SHVQ01000030.1_10@PF00015_full_PFAM.7.94:0.327204[&&NHX:Type=GTDB:gtdb_class=c__Alphaproteobacteria:gtdb_domain=d__Bacteria:gtdb_family=f__2-12-FULL-67-15:gtdb_genus=g__SHVQ01:gtdb_order=o__Rhodospirillales:gtdb_phylum=p__Proteobacteria:gtdb_species=s__SHVQ01 sp009694195:heptad=MCP-38H:species=d__Bacteria_p__Proteobacteria_c__Alphaproteobacteria_o__Rhodospirillales_f__2-12-FULL-67-15_g__SHVQ01_s__SHVQ01 sp009694195],(GB_GCA_018660225.1_protein.faa_JABJKT010000037.1_8@PF00015_full_PFAM.135.251:0.688081[&&NHX:Type=GTDB:gtdb_class=c__Alphaproteobacteria:gtdb_domain=d__Bacteria:gtdb_family=f__Emcibacteraceae:gtdb_genus=g__UBA4441:gtdb_order=o__Sphingomonadales:gtdb_phylum=p__Proteobacteria:gtdb_species=s__UBA4441 sp018660225:heptad=MCP-44H:species=d__Bacteria_p__Proteobacteria_c__Alphaproteobacteria_o__Sphingomonadales_f__Emcibacteraceae_g__UBA4441_s__UBA4441 sp018660225],(((c2d73f97-cd5d-4a27-bd31-eb5cdffec634_3@MCPsignal.66.126:6e-09[&&NHX:Sample=rhiztom2:Type=capture:besthit=88.1:bitscore=91.7:capture_class=c__Alphaproteobacteria:capture_domain=d__Bacteria:capture_family=f__Xanthobacteraceae:capture_genus=g__Bradyrhizobium:capture_order=o__Rhizobiales:capture_phylum=p__Proteobacteria:capture_species=s__Bradyrhizobium guangdongense_A:evalue=7.5e-26:gapopen=0.0:heptad=MCP-38H:length=59.0:mismatch=7.0:qcovhsp=98.3:qend=60.0:qstart=2.0:ref_name=GB_GCA_016872535.1_protein.faa_VGZQ01000019.1_4@PF00015_full_PFAM.5.95:scovhsp=65.6:send=83.0:sstart=25.0],26cf038c-7740-4bc1-892b-a7c5996cbf10_3@MCPsignal.6.89:0.116095[&&NHX:Sample=rhiztom2:Type=capture:capture_class=c__Alphaproteobacteria:capture_domain=d__Bacteria:capture_family=f__Xanthobacteraceae:capture_genus=g__Bradyrhizobium:capture_order=o__Rhizobiales:capture_phylum=p__Proteobacteria:capture_species=s__Bradyrhizobium guangdongense_A:heptad=MCP-38H])0.783:0.143426[&&NHX:Sample_counter=rhiztom2--2:Type_counter=capture--2:besthit_avg=88.1:besthit_max=88.1:besthit_min=88.1:besthit_std=0:besthit_sum=88.1:bitscore_avg=91.7:bitscore_max=91.7:bitscore_min=91.7:bitscore_std=0:bitscore_sum=91.7:capture_class_counter=c__Alphaproteobacteria--2:capture_domain_counter=d__Bacteria--2:capture_family_counter=f__Xanthobacteraceae--2:capture_genus_counter=g__Bradyrhizobium--2:capture_order_counter=o__Rhizobiales--2:capture_phylum_counter=p__Proteobacteria--2:capture_species_counter=s__Bradyrhizobium guangdongense_A--2:evalue_avg=7.5e-26:evalue_max=7.5e-26:evalue_min=7.5e-26:evalue_std=0:evalue_sum=7.5e-26:gapopen_avg=0.0:gapopen_max=0.0:gapopen_min=0.0:gapopen_std=0:gapopen_sum=0.0:gtdb_class_counter=:gtdb_domain_counter=:gtdb_family_counter=:gtdb_genus_counter=:gtdb_order_counter=:gtdb_phylum_counter=:gtdb_species_counter=:heptad_counter=MCP-38H--2:lbd_counter=:length_avg=59.0:length_max=59.0:length_min=59.0:length_std=0:length_sum=59.0:mismatch_avg=7.0:mismatch_max=7.0:mismatch_min=7.0:mismatch_std=0:mismatch_sum=7.0:name=N877273:qcovhsp_avg=98.3:qcovhsp_max=98.3:qcovhsp_min=98.3:qcovhsp_std=0:qcovhsp_sum=98.3:qend_avg=60.0:qend_max=60.0:qend_min=60.0:qend_std=0:qend_sum=60.0:qstart_avg=2.0:qstart_max=2.0:qstart_min=2.0:qstart_std=0:qstart_sum=2.0:ref_name_counter=GB_GCA_016872535.1_protein.faa_VGZQ01000019.1_4@PF00015_full_PFAM.5.95--1:scovhsp_avg=65.6:scovhsp_max=65.6:scovhsp_min=65.6:scovhsp_std=0:scovhsp_sum=65.6:send_avg=83.0:send_max=83.0:send_min=83.0:send_std=0:send_sum=83.0:sstart_avg=25.0:sstart_max=25.0:sstart_min=25.0:sstart_std=0:sstart_sum=25.0],(((18d47885-d3a2-40dd-868f-bd93fafbb596_3@MCPsignal.35.102:5e-09[&&NHX:Sample=rhiztom2:Type=capture:besthit=84.6:bitscore=96.3:capture_class=c__Alphaproteobacteria:capture_domain=d__Bacteria:capture_family=f__Xanthobacteraceae:capture_genus=g__Bradyrhizobium:capture_order=o__Rhizobiales:capture_phylum=p__Proteobacteria:capture_species=s__Bradyrhizobium guangdongense_A:evalue=1.49e-27:gapopen=0.0:heptad=MCP-38H:length=65.0:mismatch=10.0:qcovhsp=97.0:qend=65.0:qstart=1.0:ref_name=GB_GCA_016872535.1_protein.faa_VGZQ01000019.1_4@PF00015_full_PFAM.5.95:scovhsp=72.2:send=90.0:sstart=26.0],(2971ce75-1ba3-498f-bb3c-33511884d319_4@MCPsignal.203.273:5e-09[&&NHX:Sample=rhiztom3:Type=capture:besthit=81.2:bitscore=95.9:capture_class=c__Alphaproteobacteria:capture_domain=d__Bacteria:capture_family=f__Rhodobacteraceae:capture_genus=g__Parasedimentitalea:capture_order=o__Rhodobacterales:capture_phylum=p__Proteobacteria:capture_species=s__Parasedimentitalea huanghaiensis:evalue=2.4e-27:gapopen=1.0:heptad=MCP-38H:length=69.0:mismatch=12.0:qcovhsp=97.1:qend=68.0:qstart=1.0:ref_name=GB_GCA_016872535.1_protein.faa_VGZQ01000019.1_4@PF00015_full_PFAM.5.95:scovhsp=76.7:send=90.0:sstart=22.0],(58bc8435-c862-467a-a805-5ad747139336_6@MCPsignal.25.124:5e-09[&&NHX:Sample=rhiztom1:Type=capture:capture_class=c__Desulfovibrionia:capture_domain=d__Bacteria:capture_family=f__Desulfovibrionaceae:capture_genus=g__Desulfovibrio:capture_order=o__Desulfovibrionales:capture_phylum=p__Desulfobacterota_I:capture_species=s__Desulfovibrio legallii_A:heptad=MCP-38H],(((5571c639-d37f-4771-8401-53fc326135e6_6@MCPsignal.68.161:5e-09[&&NHX:Sample=rhiztom1:Type=capture:capture_class=c__Alphaproteobacteria:capture_domain=d__Bacteria:capture_family=f__Xanthobacteraceae:capture_genus=g__Bradyrhizobium:capture_order=o__Rhizobiales:capture_phylum=p__Proteobacteria:capture_species=s__Bradyrhizobium guangdongense_A:heptad=MCP-38H],b95f82dc-eb02-4725-94fd-4be804aa1968_1@MCPsignal.92.164:0.0316034[&&NHX:Sample=rhiztom1:Type=capture:capture_class=c__Gammaproteobacteria:capture_domain=d__Bacteria:capture_family=f__Pseudomonadaceae:capture_genus=g__Pseudomonas_E:capture_order=o__Pseudomonadales:capture_phylum=p__Proteobacteria:capture_species=s__Pseudomonas_E sp002483005:heptad=MCP-38H])0:5e-09[&&NHX:Sample_counter=rhiztom1--2:Type_counter=capture--2:capture_class_counter=c__Alphaproteobacteria--1||c__Gammaproteobacteria--1:capture_domain_counter=d__Bacteria--2:capture_family_counter=f__Pseudomonadaceae--1||f__Xanthobacteraceae--1:capture_genus_counter=g__Bradyrhizobium--1||g__Pseudomonas_E--1:capture_order_counter=o__Pseudomonadales--1||o__Rhizobiales--1:capture_phylum_counter=p__Proteobacteria--2:capture_species_counter=s__Bradyrhizobium guangdongense_A--1||s__Pseudomonas_E sp002483005--1:gtdb_class_counter=:gtdb_domain_counter=:gtdb_family_counter=:gtdb_genus_counter=:gtdb_order_counter=:gtdb_phylum_counter=:gtdb_species_counter=:heptad_counter=MCP-38H--2:lbd_counter=:name=N877279:ref_name_counter=],((c08b32d3-9dfc-44b7-9b4a-4433527d3456_3@MCPsignal.66.171:5e-09[&&NHX:Sample=rhiztom1:Type=capture:capture_class=c__Gammaproteobacteria:capture_domain=d__Bacteria:capture_family=f__Pseudomonadaceae:capture_genus=g__Pseudomonas_E:capture_order=o__Pseudomonadales:capture_phylum=p__Proteobacteria:capture_species=s__Pseudomonas_E sp002483005:heptad=MCP-38H],add78597-cbac-4c9c-9715-bbd7bc5766b7_6@MCPsignal.113.206:0.105299[&&NHX:Sample=rhiztom2:Type=capture:capture_class=c__Alphaproteobacteria:capture_domain=d__Bacteria:capture_family=f__Beijerinckiaceae:capture_genus=g__Methylobacterium:capture_order=o__Rhizobiales:capture_phylum=p__Proteobacteria:capture_species=s__Methylobacterium sp000372825:heptad=MCP-44H])0:5e-09[&&NHX:Sample_counter=rhiztom1--1||rhiztom2--1:Type_counter=capture--2:capture_class_counter=c__Alphaproteobacteria--1||c__Gammaproteobacteria--1:capture_domain_counter=d__Bacteria--2:capture_family_counter=f__Beijerinckiaceae--1||f__Pseudomonadaceae--1:capture_genus_counter=g__Methylobacterium--1||g__Pseudomonas_E--1:capture_order_counter=o__Pseudomonadales--1||o__Rhizobiales--1:capture_phylum_counter=p__Proteobacteria--2:capture_species_counter=s__Methylobacterium sp000372825--1||s__Pseudomonas_E sp002483005--1:gtdb_class_counter=:gtdb_domain_counter=:gtdb_family_counter=:gtdb_genus_counter=:gtdb_order_counter=:gtdb_phylum_counter=:gtdb_species_counter=:heptad_counter=MCP-38H--1||MCP-44H--1:lbd_counter=:name=N877282:ref_name_counter=],(758c4e7a-7a72-4a16-b587-581c79d81e4c_2@MCPsignal.325.398:5e-09[&&NHX:Sample=rhiztom2:Type=capture:capture_class=c__Bacilli:capture_domain=d__Bacteria:capture_family=f__Paenibacillaceae:capture_genus=g__ZCTH02-B3:capture_order=o__Paenibacillales:capture_phylum=p__Firmicutes:capture_species=s__ZCTH02-B3 sp002159065:heptad=MCP-38H],02f688be-cfd9-41da-8c47-8b5b10172249_6@MCPsignal.163.238:0.113527[&&NHX:Sample=rhiztom3:Type=capture:capture_class=c__Gammaproteobacteria:capture_domain=d__Bacteria:capture_family=f__Pseudomonadaceae:capture_genus=g__Pseudomonas_E:capture_order=o__Pseudomonadales:capture_phylum=p__Proteobacteria:capture_species=s__Pseudomonas_E sp012975065:heptad=MCP-38H])0:5e-09[&&NHX:Sample_counter=rhiztom2--1||rhiztom3--1:Type_counter=capture--2:capture_class_counter=c__Bacilli--1||c__Gammaproteobacteria--1:capture_domain_counter=d__Bacteria--2:capture_family_counter=f__Paenibacillaceae--1||f__Pseudomonadaceae--1:capture_genus_counter=g__Pseudomonas_E--1||g__ZCTH02-B3--1:capture_order_counter=o__Paenibacillales--1||o__Pseudomonadales--1:capture_phylum_counter=p__Firmicutes--1||p__Proteobacteria--1:capture_species_counter=s__Pseudomonas_E sp012975065--1||s__ZCTH02-B3 sp002159065--1:gtdb_class_counter=:gtdb_domain_counter=:gtdb_family_counter=:gtdb_genus_counter=:gtdb_order_counter=:gtdb_phylum_counter=:gtdb_species_counter=:heptad_counter=MCP-38H--2:lbd_counter=:name=N877285:ref_name_counter=])0:5e-09[&&NHX:Sample_counter=rhiztom1--1||rhiztom2--2||rhiztom3--1:Type_counter=capture--4:capture_class_counter=c__Alphaproteobacteria--1||c__Bacilli--1||c__Gammaproteobacteria--2:capture_domain_counter=d__Bacteria--4:capture_family_counter=f__Beijerinckiaceae--1||f__Paenibacillaceae--1||f__Pseudomonadaceae--2:capture_genus_counter=g__Methylobacterium--1||g__Pseudomonas_E--2||g__ZCTH02-B3--1:capture_order_counter=o__Paenibacillales--1||o__Pseudomonadales--2||o__Rhizobiales--1:capture_phylum_counter=p__Firmicutes--1||p__Proteobacteria--3:capture_species_counter=s__Methylobacterium sp000372825--1||s__Pseudomonas_E sp002483005--1||s__Pseudomonas_E sp012975065--1||s__ZCTH02-B3 sp002159065--1:gtdb_class_counter=:gtdb_domain_counter=:gtdb_family_counter=:gtdb_genus_counter=:gtdb_order_counter=:gtdb_phylum_counter=:gtdb_species_counter=:heptad_counter=MCP-38H--3||MCP-44H--1:lbd_counter=:name=N877286:ref_name_counter=])0.53:5e-09[&&NHX:Sample_counter=rhiztom1--3||rhiztom2--2||rhiztom3--1:Type_counter=capture--6:capture_class_counter=c__Alphaproteobacteria--2||c__Bacilli--1||c__Gammaproteobacteria--3:capture_domain_counter=d__Bacteria--6:capture_family_counter=f__Beijerinckiaceae--1||f__Paenibacillaceae--1||f__Pseudomonadaceae--3||f__Xanthobacteraceae--1:capture_genus_counter=g__Bradyrhizobium--1||g__Methylobacterium--1||g__Pseudomonas_E--3||g__ZCTH02-B3--1:capture_order_counter=o__Paenibacillales--1||o__Pseudomonadales--3||o__Rhizobiales--2:capture_phylum_counter=p__Firmicutes--1||p__Proteobacteria--5:capture_species_counter=s__Bradyrhizobium guangdongense_A--1||s__Methylobacterium sp000372825--1||s__Pseudomonas_E sp002483005--2||s__Pseudomonas_E sp012975065--1||s__ZCTH02-B3 sp002159065--1:gtdb_class_counter=:gtdb_domain_counter=:gtdb_family_counter=:gtdb_genus_counter=:gtdb_order_counter=:gtdb_phylum_counter=:gtdb_species_counter=:heptad_counter=MCP-38H--5||MCP-44H--1:lbd_counter=:name=N877287:ref_name_counter=],(27f65de9-db03-4484-8d1a-4fea9435d273_1@MCPsignal.273.352:0.0459903[&&NHX:Sample=rhiztom2:Type=capture:capture_class=c__Desulfovibrionia:capture_domain=d__Bacteria:capture_family=f__Desulfovibrionaceae:capture_genus=g__Desulfovibrio:capture_order=o__Desulfovibrionales:capture_phylum=p__Desulfobacterota_I:capture_species=s__Desulfovibrio legallii_A:heptad=MCP-38H],b4cbb797-32bb-47e4-8641-188418b5ff3f_5@MCPsignal.259.353:5e-09[&&NHX:Sample=rhiztom2:Type=capture:capture_class=c__Desulfovibrionia:capture_domain=d__Bacteria:capture_family=f__Desulfovibrionaceae:capture_genus=g__Desulfovibrio:capture_order=o__Desulfovibrionales:capture_phylum=p__Desulfobacterota_I:capture_species=s__Desulfovibrio legallii_A:heptad=MCP-38H])0:5e-09[&&NHX:Sample_counter=rhiztom2--2:Type_counter=capture--2:capture_class_counter=c__Desulfovibrionia--2:capture_domain_counter=d__Bacteria--2:capture_family_counter=f__Desulfovibrionaceae--2:capture_genus_counter=g__Desulfovibrio--2:capture_order_counter=o__Desulfovibrionales--2:capture_phylum_counter=p__Desulfobacterota_I--2:capture_species_counter=s__Desulfovibrio legallii_A--2:gtdb_class_counter=:gtdb_domain_counter=:gtdb_family_counter=:gtdb_genus_counter=:gtdb_order_counter=:gtdb_phylum_counter=:gtdb_species_counter=:heptad_counter=MCP-38H--2:lbd_counter=:name=N877290:ref_name_counter=])0.944:5e-09[&&NHX:Sample_counter=rhiztom1--3||rhiztom2--4||rhiztom3--1:Type_counter=capture--8:capture_class_counter=c__Alphaproteobacteria--2||c__Bacilli--1||c__Desulfovibrionia--2||c__Gammaproteobacteria--3:capture_domain_counter=d__Bacteria--8:capture_family_counter=f__Beijerinckiaceae--1||f__Desulfovibrionaceae--2||f__Paenibacillaceae--1||f__Pseudomonadaceae--3||f__Xanthobacteraceae--1:capture_genus_counter=g__Bradyrhizobium--1||g__Desulfovibrio--2||g__Methylobacterium--1||g__Pseudomonas_E--3||g__ZCTH02-B3--1:capture_order_counter=o__Desulfovibrionales--2||o__Paenibacillales--1||o__Pseudomonadales--3||o__Rhizobiales--2:capture_phylum_counter=p__Desulfobacterota_I--2||p__Firmicutes--1||p__Proteobacteria--5:capture_species_counter=s__Bradyrhizobium guangdongense_A--1||s__Desulfovibrio legallii_A--2||s__Methylobacterium sp000372825--1||s__Pseudomonas_E sp002483005--2||s__Pseudomonas_E sp012975065--1||s__ZCTH02-B3 sp002159065--1:gtdb_class_counter=:gtdb_domain_counter=:gtdb_family_counter=:gtdb_genus_counter=:gtdb_order_counter=:gtdb_phylum_counter=:gtdb_species_counter=:heptad_counter=MCP-38H--7||MCP-44H--1:lbd_counter=:name=N877291:ref_name_counter=])0.741:5e-09[&&NHX:Sample_counter=rhiztom1--4||rhiztom2--4||rhiztom3--1:Type_counter=capture--9:capture_class_counter=c__Alphaproteobacteria--2||c__Bacilli--1||c__Desulfovibrionia--3||c__Gammaproteobacteria--3:capture_domain_counter=d__Bacteria--9:capture_family_counter=f__Beijerinckiaceae--1||f__Desulfovibrionaceae--3||f__Paenibacillaceae--1||f__Pseudomonadaceae--3||f__Xanthobacteraceae--1:capture_genus_counter=g__Bradyrhizobium--1||g__Desulfovibrio--3||g__Methylobacterium--1||g__Pseudomonas_E--3||g__ZCTH02-B3--1:capture_order_counter=o__Desulfovibrionales--3||o__Paenibacillales--1||o__Pseudomonadales--3||o__Rhizobiales--2:capture_phylum_counter=p__Desulfobacterota_I--3||p__Firmicutes--1||p__Proteobacteria--5:capture_species_counter=s__Bradyrhizobium guangdongense_A--1||s__Desulfovibrio legallii_A--3||s__Methylobacterium sp000372825--1||s__Pseudomonas_E sp002483005--2||s__Pseudomonas_E sp012975065--1||s__ZCTH02-B3 sp002159065--1:gtdb_class_counter=:gtdb_domain_counter=:gtdb_family_counter=:gtdb_genus_counter=:gtdb_order_counter=:gtdb_phylum_counter=:gtdb_species_counter=:heptad_counter=MCP-38H--8||MCP-44H--1:lbd_counter=:name=N877292:ref_name_counter=])0.066:5e-09[&&NHX:Sample_counter=rhiztom1--4||rhiztom2--4||rhiztom3--2:Type_counter=capture--10:besthit_avg=81.2:besthit_max=81.2:besthit_min=81.2:besthit_std=0:besthit_sum=81.2:bitscore_avg=95.9:bitscore_max=95.9:bitscore_min=95.9:bitscore_std=0:bitscore_sum=95.9:capture_class_counter=c__Alphaproteobacteria--3||c__Bacilli--1||c__Desulfovibrionia--3||c__Gammaproteobacteria--3:capture_domain_counter=d__Bacteria--10:capture_family_counter=f__Beijerinckiaceae--1||f__Desulfovibrionaceae--3||f__Paenibacillaceae--1||f__Pseudomonadaceae--3||f__Rhodobacteraceae--1||f__Xanthobacteraceae--1:capture_genus_counter=g__Bradyrhizobium--1||g__Desulfovibrio--3||g__Methylobacterium--1||g__Parasedimentitalea--1||g__Pseudomonas_E--3||g__ZCTH02-B3--1:capture_order_counter=o__Desulfovibrionales--3||o__Paenibacillales--1||o__Pseudomonadales--3||o__Rhizobiales--2||o__Rhodobacterales--1:capture_phylum_counter=p__Desulfobacterota_I--3||p__Firmicutes--1||p__Proteobacteria--6:capture_species_counter=s__Bradyrhizobium guangdongense_A--1||s__Desulfovibrio legallii_A--3||s__Methylobacterium sp000372825--1||s__Parasedimentitalea huanghaiensis--1||s__Pseudomonas_E sp002483005--2||s__Pseudomonas_E sp012975065--1||s__ZCTH02-B3 sp002159065--1:evalue_avg=2.4e-27:evalue_max=2.4e-27:evalue_min=2.4e-27:evalue_std=0:evalue_sum=2.4e-27:gapopen_avg=1.0:gapopen_max=1.0:gapopen_min=1.0:gapopen_std=0:gapopen_sum=1.0:gtdb_class_counter=:gtdb_domain_counter=:gtdb_family_counter=:gtdb_genus_counter=:gtdb_order_counter=:gtdb_phylum_counter=:gtdb_species_counter=:heptad_counter=MCP-38H--9||MCP-44H--1:lbd_counter=:length_avg=69.0:length_max=69.0:length_min=69.0:length_std=0:length_sum=69.0:mismatch_avg=12.0:mismatch_max=12.0:mismatch_min=12.0:mismatch_std=0:mismatch_sum=12.0:name=N877293:qcovhsp_avg=97.1:qcovhsp_max=97.1:qcovhsp_min=97.1:qcovhsp_std=0:qcovhsp_sum=97.1:qend_avg=68.0:qend_max=68.0:qend_min=68.0:qend_std=0:qend_sum=68.0:qstart_avg=1.0:qstart_max=1.0:qstart_min=1.0:qstart_std=0:qstart_sum=1.0:ref_name_counter=GB_GCA_016872535.1_protein.faa_VGZQ01000019.1_4@PF00015_full_PFAM.5.95--1:scovhsp_avg=76.7:scovhsp_max=76.7:scovhsp_min=76.7:scovhsp_std=0:scovhsp_sum=76.7:send_avg=90.0:send_max=90.0:send_min=90.0:send_std=0:send_sum=90.0:sstart_avg=22.0:sstart_max=22.0:sstart_min=22.0:sstart_std=0:sstart_sum=22.0])0.459:5e-09[&&NHX:Sample_counter=rhiztom1--4||rhiztom2--5||rhiztom3--2:Type_counter=capture--11:besthit_avg=82.9:besthit_max=84.6:besthit_min=81.2:besthit_std=2.4041630560342555:besthit_sum=165.8:bitscore_avg=96.1:bitscore_max=96.3:bitscore_min=95.9:bitscore_std=0.282842712474613:bitscore_sum=192.2:capture_class_counter=c__Alphaproteobacteria--4||c__Bacilli--1||c__Desulfovibrionia--3||c__Gammaproteobacteria--3:capture_domain_counter=d__Bacteria--11:capture_family_counter=f__Beijerinckiaceae--1||f__Desulfovibrionaceae--3||f__Paenibacillaceae--1||f__Pseudomonadaceae--3||f__Rhodobacteraceae--1||f__Xanthobacteraceae--2:capture_genus_counter=g__Bradyrhizobium--2||g__Desulfovibrio--3||g__Methylobacterium--1||g__Parasedimentitalea--1||g__Pseudomonas_E--3||g__ZCTH02-B3--1:capture_order_counter=o__Desulfovibrionales--3||o__Paenibacillales--1||o__Pseudomonadales--3||o__Rhizobiales--3||o__Rhodobacterales--1:capture_phylum_counter=p__Desulfobacterota_I--3||p__Firmicutes--1||p__Proteobacteria--7:capture_species_counter=s__Bradyrhizobium guangdongense_A--2||s__Desulfovibrio legallii_A--3||s__Methylobacterium sp000372825--1||s__Parasedimentitalea huanghaiensis--1||s__Pseudomonas_E sp002483005--2||s__Pseudomonas_E sp012975065--1||s__ZCTH02-B3 sp002159065--1:evalue_avg=1.945e-27:evalue_max=2.4e-27:evalue_min=1.49e-27:evalue_std=6.434671708797582e-28:evalue_sum=3.89e-27:gapopen_avg=0.5:gapopen_max=1.0:gapopen_min=0.0:gapopen_std=0.7071067811865476:gapopen_sum=1.0:gtdb_class_counter=:gtdb_domain_counter=:gtdb_family_counter=:gtdb_genus_counter=:gtdb_order_counter=:gtdb_phylum_counter=:gtdb_species_counter=:heptad_counter=MCP-38H--10||MCP-44H--1:lbd_counter=:length_avg=67.0:length_max=69.0:length_min=65.0:length_std=2.8284271247461903:length_sum=134.0:mismatch_avg=11.0:mismatch_max=12.0:mismatch_min=10.0:mismatch_std=1.4142135623730951:mismatch_sum=22.0:name=N877294:qcovhsp_avg=97.05:qcovhsp_max=97.1:qcovhsp_min=97.0:qcovhsp_std=0.07071067811865074:qcovhsp_sum=194.1:qend_avg=66.5:qend_max=68.0:qend_min=65.0:qend_std=2.1213203435596424:qend_sum=133.0:qstart_avg=1.0:qstart_max=1.0:qstart_min=1.0:qstart_std=0.0:qstart_sum=2.0:ref_name_counter=GB_GCA_016872535.1_protein.faa_VGZQ01000019.1_4@PF00015_full_PFAM.5.95--2:scovhsp_avg=74.45:scovhsp_max=76.7:scovhsp_min=72.2:scovhsp_std=3.181980515339464:scovhsp_sum=148.9:send_avg=90.0:send_max=90.0:send_min=90.0:send_std=0.0:send_sum=180.0:sstart_avg=24.0:sstart_max=26.0:sstart_min=22.0:sstart_std=2.8284271247461903:sstart_sum=48.0],151da283-2c7c-48af-8850-eb161d9a5eaf_4@MCPsignal.19.67:5e-09[&&NHX:Sample=rhiztom1:Type=capture:besthit=80.4:bitscore=65.1:capture_class=c__Gammaproteobacteria:capture_domain=d__Bacteria:capture_family=f__Burkholderiaceae:capture_genus=g__Paraburkholderia:capture_order=o__Burkholderiales:capture_phylum=p__Proteobacteria:capture_species=s__Paraburkholderia bryophila:evalue=1.44e-15:gapopen=0.0:heptad=MCP-38H:length=46.0:mismatch=9.0:qcovhsp=95.8:qend=46.0:qstart=1.0:ref_name=GB_GCA_016872535.1_protein.faa_VGZQ01000019.1_4@PF00015_full_PFAM.5.95:scovhsp=51.1:send=90.0:sstart=45.0])0:5e-09[&&NHX:Sample_counter=rhiztom1--5||rhiztom2--5||rhiztom3--2:Type_counter=capture--12:besthit_avg=82.06666666666666:besthit_max=84.6:besthit_min=80.4:besthit_std=2.2300971578236917:besthit_sum=246.2:bitscore_avg=85.76666666666665:bitscore_max=96.3:bitscore_min=65.1:bitscore_std=17.898975762130455:bitscore_sum=257.29999999999995:capture_class_counter=c__Alphaproteobacteria--4||c__Bacilli--1||c__Desulfovibrionia--3||c__Gammaproteobacteria--4:capture_domain_counter=d__Bacteria--12:capture_family_counter=f__Beijerinckiaceae--1||f__Burkholderiaceae--1||f__Desulfovibrionaceae--3||f__Paenibacillaceae--1||f__Pseudomonadaceae--3||f__Rhodobacteraceae--1||f__Xanthobacteraceae--2:capture_genus_counter=g__Bradyrhizobium--2||g__Desulfovibrio--3||g__Methylobacterium--1||g__Paraburkholderia--1||g__Parasedimentitalea--1||g__Pseudomonas_E--3||g__ZCTH02-B3--1:capture_order_counter=o__Burkholderiales--1||o__Desulfovibrionales--3||o__Paenibacillales--1||o__Pseudomonadales--3||o__Rhizobiales--3||o__Rhodobacterales--1:capture_phylum_counter=p__Desulfobacterota_I--3||p__Firmicutes--1||p__Proteobacteria--8:capture_species_counter=s__Bradyrhizobium guangdongense_A--2||s__Desulfovibrio legallii_A--3||s__Methylobacterium sp000372825--1||s__Paraburkholderia bryophila--1||s__Parasedimentitalea huanghaiensis--1||s__Pseudomonas_E sp002483005--2||s__Pseudomonas_E sp012975065--1||s__ZCTH02-B3 sp002159065--1:evalue_avg=4.800000000012966e-16:evalue_max=1.44e-15:evalue_min=1.49e-27:evalue_std=8.313843876319381e-16:evalue_sum=1.4400000000038898e-15:gapopen_avg=0.3333333333333333:gapopen_max=1.0:gapopen_min=0.0:gapopen_std=0.5773502691896258:gapopen_sum=1.0:gtdb_class_counter=:gtdb_domain_counter=:gtdb_family_counter=:gtdb_genus_counter=:gtdb_order_counter=:gtdb_phylum_counter=:gtdb_species_counter=:heptad_counter=MCP-38H--11||MCP-44H--1:lbd_counter=:length_avg=60.0:length_max=69.0:length_min=46.0:length_std=12.288205727444508:length_sum=180.0:mismatch_avg=10.333333333333334:mismatch_max=12.0:mismatch_min=9.0:mismatch_std=1.5275252316519468:mismatch_sum=31.0:name=N877296:qcovhsp_avg=96.63333333333333:qcovhsp_max=97.1:qcovhsp_min=95.8:qcovhsp_std=0.7234178138070233:qcovhsp_sum=289.9:qend_avg=59.666666666666664:qend_max=68.0:qend_min=46.0:qend_std=11.930353445448853:qend_sum=179.0:qstart_avg=1.0:qstart_max=1.0:qstart_min=1.0:qstart_std=0.0:qstart_sum=3.0:ref_name_counter=GB_GCA_016872535.1_protein.faa_VGZQ01000019.1_4@PF00015_full_PFAM.5.95--3:scovhsp_avg=66.66666666666667:scovhsp_max=76.7:scovhsp_min=51.1:scovhsp_std=13.66760159403739:scovhsp_sum=200.0:send_avg=90.0:send_max=90.0:send_min=90.0:send_std=0.0:send_sum=270.0:sstart_avg=31.0:sstart_max=45.0:sstart_min=22.0:sstart_std=12.288205727444508:sstart_sum=93.0],(02021bfd-f8d7-44ec-97aa-a7bd7a67c533_3@MCPsignal.24.89:0.177863[&&NHX:Sample=rhiztom1:Type=capture:capture_class=c__Actinomycetia:capture_domain=d__Bacteria:capture_family=f__Micromonosporaceae:capture_genus=g__Actinoplanes:capture_order=o__Mycobacteriales:capture_phylum=p__Actinobacteriota:capture_species=s__Actinoplanes lobatus:heptad=MCP-38H],3147e5aa-3c16-4b42-a0bd-806afad93847_2@MCPsignal.117.191:5e-09[&&NHX:Sample=rhiztom1:Type=capture:besthit=81.7:bitscore=103.0:capture_class=c__Gammaproteobacteria:capture_domain=d__Bacteria:capture_family=f__Pseudomonadaceae:capture_genus=g__Pseudomonas_E:capture_order=o__Pseudomonadales:capture_phylum=p__Proteobacteria:capture_species=s__Pseudomonas_E alcaligenes_B:evalue=1.78e-30:gapopen=0.0:heptad=MCP-38H:length=71.0:mismatch=13.0:qcovhsp=95.9:qend=71.0:qstart=1.0:ref_name=GB_GCA_016872535.1_protein.faa_VGZQ01000019.1_4@PF00015_full_PFAM.5.95:scovhsp=78.9:send=90.0:sstart=20.0])0.638:0.0268433[&&NHX:Sample_counter=rhiztom1--2:Type_counter=capture--2:besthit_avg=81.7:besthit_max=81.7:besthit_min=81.7:besthit_std=0:besthit_sum=81.7:bitscore_avg=103.0:bitscore_max=103.0:bitscore_min=103.0:bitscore_std=0:bitscore_sum=103.0:capture_class_counter=c__Actinomycetia--1||c__Gammaproteobacteria--1:capture_domain_counter=d__Bacteria--2:capture_family_counter=f__Micromonosporaceae--1||f__Pseudomonadaceae--1:capture_genus_counter=g__Actinoplanes--1||g__Pseudomonas_E--1:capture_order_counter=o__Mycobacteriales--1||o__Pseudomonadales--1:capture_phylum_counter=p__Actinobacteriota--1||p__Proteobacteria--1:capture_species_counter=s__Actinoplanes lobatus--1||s__Pseudomonas_E alcaligenes_B--1:evalue_avg=1.78e-30:evalue_max=1.78e-30:evalue_min=1.78e-30:evalue_std=0:evalue_sum=1.78e-30:gapopen_avg=0.0:gapopen_max=0.0:gapopen_min=0.0:gapopen_std=0:gapopen_sum=0.0:gtdb_class_counter=:gtdb_domain_counter=:gtdb_family_counter=:gtdb_genus_counter=:gtdb_order_counter=:gtdb_phylum_counter=:gtdb_species_counter=:heptad_counter=MCP-38H--2:lbd_counter=:length_avg=71.0:length_max=71.0:length_min=71.0:length_std=0:length_sum=71.0:mismatch_avg=13.0:mismatch_max=13.0:mismatch_min=13.0:mismatch_std=0:mismatch_sum=13.0:name=N877299:qcovhsp_avg=95.9:qcovhsp_max=95.9:qcovhsp_min=95.9:qcovhsp_std=0:qcovhsp_sum=95.9:qend_avg=71.0:qend_max=71.0:qend_min=71.0:qend_std=0:qend_sum=71.0:qstart_avg=1.0:qstart_max=1.0:qstart_min=1.0:qstart_std=0:qstart_sum=1.0:ref_name_counter=GB_GCA_016872535.1_protein.faa_VGZQ01000019.1_4@PF00015_full_PFAM.5.95--1:scovhsp_avg=78.9:scovhsp_max=78.9:scovhsp_min=78.9:scovhsp_std=0:scovhsp_sum=78.9:send_avg=90.0:send_max=90.0:send_min=90.0:send_std=0:send_sum=90.0:sstart_avg=20.0:sstart_max=20.0:sstart_min=20.0:sstart_std=0:sstart_sum=20.0])0.841:0.0714172[&&NHX:Sample_counter=rhiztom1--7||rhiztom2--5||rhiztom3--2:Type_counter=capture--14:besthit_avg=81.975:besthit_max=84.6:besthit_min=80.4:besthit_std=1.8300728582946224:besthit_sum=327.9:bitscore_avg=90.07499999999999:bitscore_max=103.0:bitscore_min=65.1:bitscore_std=16.965528776512294:bitscore_sum=360.29999999999995:capture_class_counter=c__Actinomycetia--1||c__Alphaproteobacteria--4||c__Bacilli--1||c__Desulfovibrionia--3||c__Gammaproteobacteria--5:capture_domain_counter=d__Bacteria--14:capture_family_counter=f__Beijerinckiaceae--1||f__Burkholderiaceae--1||f__Desulfovibrionaceae--3||f__Micromonosporaceae--1||f__Paenibacillaceae--1||f__Pseudomonadaceae--4||f__Rhodobacteraceae--1||f__Xanthobacteraceae--2:capture_genus_counter=g__Actinoplanes--1||g__Bradyrhizobium--2||g__Desulfovibrio--3||g__Methylobacterium--1||g__Paraburkholderia--1||g__Parasedimentitalea--1||g__Pseudomonas_E--4||g__ZCTH02-B3--1:capture_order_counter=o__Burkholderiales--1||o__Desulfovibrionales--3||o__Mycobacteriales--1||o__Paenibacillales--1||o__Pseudomonadales--4||o__Rhizobiales--3||o__Rhodobacterales--1:capture_phylum_counter=p__Actinobacteriota--1||p__Desulfobacterota_I--3||p__Firmicutes--1||p__Proteobacteria--9:capture_species_counter=s__Actinoplanes lobatus--1||s__Bradyrhizobium guangdongense_A--2||s__Desulfovibrio legallii_A--3||s__Methylobacterium sp000372825--1||s__Paraburkholderia bryophila--1||s__Parasedimentitalea huanghaiensis--1||s__Pseudomonas_E alcaligenes_B--1||s__Pseudomonas_E sp002483005--2||s__Pseudomonas_E sp012975065--1||s__ZCTH02-B3 sp002159065--1:evalue_avg=3.600000000009729e-16:evalue_max=1.44e-15:evalue_min=1.78e-30:evalue_std=7.199999999993514e-16:evalue_sum=1.4400000000038916e-15:gapopen_avg=0.25:gapopen_max=1.0:gapopen_min=0.0:gapopen_std=0.5:gapopen_sum=1.0:gtdb_class_counter=:gtdb_domain_counter=:gtdb_family_counter=:gtdb_genus_counter=:gtdb_order_counter=:gtdb_phylum_counter=:gtdb_species_counter=:heptad_counter=MCP-38H--13||MCP-44H--1:lbd_counter=:length_avg=62.75:length_max=71.0:length_min=46.0:length_std=11.4418821295566:length_sum=251.0:mismatch_avg=11.0:mismatch_max=13.0:mismatch_min=9.0:mismatch_std=1.8257418583505538:mismatch_sum=44.0:name=N877300:qcovhsp_avg=96.44999999999999:qcovhsp_max=97.1:qcovhsp_min=95.8:qcovhsp_std=0.6952217871538046:qcovhsp_sum=385.79999999999995:qend_avg=62.5:qend_max=71.0:qend_min=46.0:qend_std=11.269427669584644:qend_sum=250.0:qstart_avg=1.0:qstart_max=1.0:qstart_min=1.0:qstart_std=0.0:qstart_sum=4.0:ref_name_counter=GB_GCA_016872535.1_protein.faa_VGZQ01000019.1_4@PF00015_full_PFAM.5.95--4:scovhsp_avg=69.725:scovhsp_max=78.9:scovhsp_min=51.1:scovhsp_std=12.725924982753384:scovhsp_sum=278.9:send_avg=90.0:send_max=90.0:send_min=90.0:send_std=0.0:send_sum=360.0:sstart_avg=28.25:sstart_max=45.0:sstart_min=20.0:sstart_std=11.4418821295566:sstart_sum=113.0])0.85:0.135525[&&NHX:Sample_counter=rhiztom1--7||rhiztom2--7||rhiztom3--2:Type_counter=capture--16:besthit_avg=83.2:besthit_max=88.1:besthit_min=80.4:besthit_std=3.164648479689327:besthit_sum=416.0:bitscore_avg=90.4:bitscore_max=103.0:bitscore_min=65.1:bitscore_std=14.710540438746637:bitscore_sum=452.0:capture_class_counter=c__Actinomycetia--1||c__Alphaproteobacteria--6||c__Bacilli--1||c__Desulfovibrionia--3||c__Gammaproteobacteria--5:capture_domain_counter=d__Bacteria--16:capture_family_counter=f__Beijerinckiaceae--1||f__Burkholderiaceae--1||f__Desulfovibrionaceae--3||f__Micromonosporaceae--1||f__Paenibacillaceae--1||f__Pseudomonadaceae--4||f__Rhodobacteraceae--1||f__Xanthobacteraceae--4:capture_genus_counter=g__Actinoplanes--1||g__Bradyrhizobium--4||g__Desulfovibrio--3||g__Methylobacterium--1||g__Paraburkholderia--1||g__Parasedimentitalea--1||g__Pseudomonas_E--4||g__ZCTH02-B3--1:capture_order_counter=o__Burkholderiales--1||o__Desulfovibrionales--3||o__Mycobacteriales--1||o__Paenibacillales--1||o__Pseudomonadales--4||o__Rhizobiales--5||o__Rhodobacterales--1:capture_phylum_counter=p__Actinobacteriota--1||p__Desulfobacterota_I--3||p__Firmicutes--1||p__Proteobacteria--11:capture_species_counter=s__Actinoplanes lobatus--1||s__Bradyrhizobium guangdongense_A--4||s__Desulfovibrio legallii_A--3||s__Methylobacterium sp000372825--1||s__Paraburkholderia bryophila--1||s__Parasedimentitalea huanghaiensis--1||s__Pseudomonas_E alcaligenes_B--1||s__Pseudomonas_E sp002483005--2||s__Pseudomonas_E sp012975065--1||s__ZCTH02-B3 sp002159065--1:evalue_avg=2.880000000157783e-16:evalue_max=1.44e-15:evalue_min=1.78e-30:evalue_std=6.43987577511119e-16:evalue_sum=1.4400000000788915e-15:gapopen_avg=0.2:gapopen_max=1.0:gapopen_min=0.0:gapopen_std=0.447213595499958:gapopen_sum=1.0:gtdb_class_counter=:gtdb_domain_counter=:gtdb_family_counter=:gtdb_genus_counter=:gtdb_order_counter=:gtdb_phylum_counter=:gtdb_species_counter=:heptad_counter=MCP-38H--15||MCP-44H--1:lbd_counter=:length_avg=62.0:length_max=71.0:length_min=46.0:length_std=10.04987562112089:length_sum=310.0:mismatch_avg=10.2:mismatch_max=13.0:mismatch_min=7.0:mismatch_std=2.3874672772626644:mismatch_sum=51.0:name=N877301:qcovhsp_avg=96.82000000000001:qcovhsp_max=98.3:qcovhsp_min=95.8:qcovhsp_std=1.0232301793829168:qcovhsp_sum=484.1:qend_avg=62.0:qend_max=71.0:qend_min=46.0:qend_std=9.82344135219425:qend_sum=310.0:qstart_avg=1.2:qstart_max=2.0:qstart_min=1.0:qstart_std=0.44721359549995804:qstart_sum=6.0:ref_name_counter=GB_GCA_016872535.1_protein.faa_VGZQ01000019.1_4@PF00015_full_PFAM.5.95--5:scovhsp_avg=68.9:scovhsp_max=78.9:scovhsp_min=51.1:scovhsp_std=11.1743008729853:scovhsp_sum=344.5:send_avg=88.6:send_max=90.0:send_min=83.0:send_std=3.1304951684997055:send_sum=443.0:sstart_avg=27.6:sstart_max=45.0:sstart_min=20.0:sstart_std=10.014988766843425:sstart_sum=138.0],GB_GCA_016872535.1_protein.faa_VGZQ01000019.1_4@PF00015_full_PFAM.5.95:0.226761[&&NHX:Type=GTDB:gtdb_class=c__Alphaproteobacteria:gtdb_domain=d__Bacteria:gtdb_family=f__2-12-FULL-67-15:gtdb_genus=g__2-12-FULL-67-15:gtdb_order=o__Rhodospirillales:gtdb_phylum=p__Proteobacteria:gtdb_species=s__2-12-FULL-67-15 sp016872535:heptad=MCP-38H:species=d__Bacteria_p__Proteobacteria_c__Alphaproteobacteria_o__Rhodospirillales_f__2-12-FULL-67-15_g__2-12-FULL-67-15_s__2-12-FULL-67-15 sp016872535])0.831:0.136783[&&NHX:Sample_counter=rhiztom1--7||rhiztom2--7||rhiztom3--2:Type_counter=GTDB--1||capture--16:besthit_avg=83.2:besthit_max=88.1:besthit_min=80.4:besthit_std=3.164648479689327:besthit_sum=416.0:bitscore_avg=90.4:bitscore_max=103.0:bitscore_min=65.1:bitscore_std=14.710540438746637:bitscore_sum=452.0:capture_class_counter=c__Actinomycetia--1||c__Alphaproteobacteria--6||c__Bacilli--1||c__Desulfovibrionia--3||c__Gammaproteobacteria--5:capture_domain_counter=d__Bacteria--16:capture_family_counter=f__Beijerinckiaceae--1||f__Burkholderiaceae--1||f__Desulfovibrionaceae--3||f__Micromonosporaceae--1||f__Paenibacillaceae--1||f__Pseudomonadaceae--4||f__Rhodobacteraceae--1||f__Xanthobacteraceae--4:capture_genus_counter=g__Actinoplanes--1||g__Bradyrhizobium--4||g__Desulfovibrio--3||g__Methylobacterium--1||g__Paraburkholderia--1||g__Parasedimentitalea--1||g__Pseudomonas_E--4||g__ZCTH02-B3--1:capture_order_counter=o__Burkholderiales--1||o__Desulfovibrionales--3||o__Mycobacteriales--1||o__Paenibacillales--1||o__Pseudomonadales--4||o__Rhizobiales--5||o__Rhodobacterales--1:capture_phylum_counter=p__Actinobacteriota--1||p__Desulfobacterota_I--3||p__Firmicutes--1||p__Proteobacteria--11:capture_species_counter=s__Actinoplanes lobatus--1||s__Bradyrhizobium guangdongense_A--4||s__Desulfovibrio legallii_A--3||s__Methylobacterium sp000372825--1||s__Paraburkholderia bryophila--1||s__Parasedimentitalea huanghaiensis--1||s__Pseudomonas_E alcaligenes_B--1||s__Pseudomonas_E sp002483005--2||s__Pseudomonas_E sp012975065--1||s__ZCTH02-B3 sp002159065--1:evalue_avg=2.880000000157783e-16:evalue_max=1.44e-15:evalue_min=1.78e-30:evalue_std=6.43987577511119e-16:evalue_sum=1.4400000000788915e-15:gapopen_avg=0.2:gapopen_max=1.0:gapopen_min=0.0:gapopen_std=0.447213595499958:gapopen_sum=1.0:gtdb_class_counter=c__Alphaproteobacteria--1:gtdb_domain_counter=d__Bacteria--1:gtdb_family_counter=f__2-12-FULL-67-15--1:gtdb_genus_counter=g__2-12-FULL-67-15--1:gtdb_order_counter=o__Rhodospirillales--1:gtdb_phylum_counter=p__Proteobacteria--1:gtdb_species_counter=s__2-12-FULL-67-15 sp016872535--1:heptad_counter=MCP-38H--16||MCP-44H--1:lbd_counter=:lca_tree=s__2-12-FULL-67-15 sp016872535:length_avg=62.0:length_max=71.0:length_min=46.0:length_std=10.04987562112089:length_sum=310.0:mismatch_avg=10.2:mismatch_max=13.0:mismatch_min=7.0:mismatch_std=2.3874672772626644:mismatch_sum=51.0:name=N877303:qcovhsp_avg=96.82000000000001:qcovhsp_max=98.3:qcovhsp_min=95.8:qcovhsp_std=1.0232301793829168:qcovhsp_sum=484.1:qend_avg=62.0:qend_max=71.0:qend_min=46.0:qend_std=9.82344135219425:qend_sum=310.0:qstart_avg=1.2:qstart_max=2.0:qstart_min=1.0:qstart_std=0.44721359549995804:qstart_sum=6.0:ref_name_counter=GB_GCA_016872535.1_protein.faa_VGZQ01000019.1_4@PF00015_full_PFAM.5.95--5:scovhsp_avg=68.9:scovhsp_max=78.9:scovhsp_min=51.1:scovhsp_std=11.1743008729853:scovhsp_sum=344.5:send_avg=88.6:send_max=90.0:send_min=83.0:send_std=3.1304951684997055:send_sum=443.0:sstart_avg=27.6:sstart_max=45.0:sstart_min=20.0:sstart_std=10.014988766843425:sstart_sum=138.0])0.168:0.114871[&&NHX:Sample_counter=rhiztom1--7||rhiztom2--7||rhiztom3--2:Type_counter=GTDB--2||capture--16:besthit_avg=83.2:besthit_max=88.1:besthit_min=80.4:besthit_std=3.164648479689327:besthit_sum=416.0:bitscore_avg=90.4:bitscore_max=103.0:bitscore_min=65.1:bitscore_std=14.710540438746637:bitscore_sum=452.0:capture_class_counter=c__Actinomycetia--1||c__Alphaproteobacteria--6||c__Bacilli--1||c__Desulfovibrionia--3||c__Gammaproteobacteria--5:capture_domain_counter=d__Bacteria--16:capture_family_counter=f__Beijerinckiaceae--1||f__Burkholderiaceae--1||f__Desulfovibrionaceae--3||f__Micromonosporaceae--1||f__Paenibacillaceae--1||f__Pseudomonadaceae--4||f__Rhodobacteraceae--1||f__Xanthobacteraceae--4:capture_genus_counter=g__Actinoplanes--1||g__Bradyrhizobium--4||g__Desulfovibrio--3||g__Methylobacterium--1||g__Paraburkholderia--1||g__Parasedimentitalea--1||g__Pseudomonas_E--4||g__ZCTH02-B3--1:capture_order_counter=o__Burkholderiales--1||o__Desulfovibrionales--3||o__Mycobacteriales--1||o__Paenibacillales--1||o__Pseudomonadales--4||o__Rhizobiales--5||o__Rhodobacterales--1:capture_phylum_counter=p__Actinobacteriota--1||p__Desulfobacterota_I--3||p__Firmicutes--1||p__Proteobacteria--11:capture_species_counter=s__Actinoplanes lobatus--1||s__Bradyrhizobium guangdongense_A--4||s__Desulfovibrio legallii_A--3||s__Methylobacterium sp000372825--1||s__Paraburkholderia bryophila--1||s__Parasedimentitalea huanghaiensis--1||s__Pseudomonas_E alcaligenes_B--1||s__Pseudomonas_E sp002483005--2||s__Pseudomonas_E sp012975065--1||s__ZCTH02-B3 sp002159065--1:evalue_avg=2.880000000157783e-16:evalue_max=1.44e-15:evalue_min=1.78e-30:evalue_std=6.439875775111191e-16:evalue_sum=1.4400000000788915e-15:gapopen_avg=0.2:gapopen_max=1.0:gapopen_min=0.0:gapopen_std=0.447213595499958:gapopen_sum=1.0:gtdb_class_counter=c__Alphaproteobacteria--2:gtdb_domain_counter=d__Bacteria--2:gtdb_family_counter=f__2-12-FULL-67-15--1||f__Emcibacteraceae--1:gtdb_genus_counter=g__2-12-FULL-67-15--1||g__UBA4441--1:gtdb_order_counter=o__Rhodospirillales--1||o__Sphingomonadales--1:gtdb_phylum_counter=p__Proteobacteria--2:gtdb_species_counter=s__2-12-FULL-67-15 sp016872535--1||s__UBA4441 sp018660225--1:heptad_counter=MCP-38H--16||MCP-44H--2:lbd_counter=:lca_tree=c__Alphaproteobacteria:length_avg=62.0:length_max=71.0:length_min=46.0:length_std=10.04987562112089:length_sum=310.0:mismatch_avg=10.2:mismatch_max=13.0:mismatch_min=7.0:mismatch_std=2.3874672772626644:mismatch_sum=51.0:name=N877304:qcovhsp_avg=96.82000000000001:qcovhsp_max=98.3:qcovhsp_min=95.8:qcovhsp_std=1.0232301793829168:qcovhsp_sum=484.1:qend_avg=62.0:qend_max=71.0:qend_min=46.0:qend_std=9.82344135219425:qend_sum=310.0:qstart_avg=1.2:qstart_max=2.0:qstart_min=1.0:qstart_std=0.4472135954999579:qstart_sum=6.0:ref_name_counter=GB_GCA_016872535.1_protein.faa_VGZQ01000019.1_4@PF00015_full_PFAM.5.95--5:scovhsp_avg=68.9:scovhsp_max=78.9:scovhsp_min=51.1:scovhsp_std=11.1743008729853:scovhsp_sum=344.5:send_avg=88.6:send_max=90.0:send_min=83.0:send_std=3.1304951684997055:send_sum=443.0:sstart_avg=27.6:sstart_max=45.0:sstart_min=20.0:sstart_std=10.014988766843425:sstart_sum=138.0])0.732:0.076038[&&NHX:Sample_counter=rhiztom1--7||rhiztom2--7||rhiztom3--2:Type_counter=GTDB--3||capture--16:besthit_avg=83.2:besthit_max=88.1:besthit_min=80.4:besthit_std=3.164648479689327:besthit_sum=416.0:bitscore_avg=90.4:bitscore_max=103.0:bitscore_min=65.1:bitscore_std=14.710540438746637:bitscore_sum=452.0:capture_class_counter=c__Actinomycetia--1||c__Alphaproteobacteria--6||c__Bacilli--1||c__Desulfovibrionia--3||c__Gammaproteobacteria--5:capture_domain_counter=d__Bacteria--16:capture_family_counter=f__Beijerinckiaceae--1||f__Burkholderiaceae--1||f__Desulfovibrionaceae--3||f__Micromonosporaceae--1||f__Paenibacillaceae--1||f__Pseudomonadaceae--4||f__Rhodobacteraceae--1||f__Xanthobacteraceae--4:capture_genus_counter=g__Actinoplanes--1||g__Bradyrhizobium--4||g__Desulfovibrio--3||g__Methylobacterium--1||g__Paraburkholderia--1||g__Parasedimentitalea--1||g__Pseudomonas_E--4||g__ZCTH02-B3--1:capture_order_counter=o__Burkholderiales--1||o__Desulfovibrionales--3||o__Mycobacteriales--1||o__Paenibacillales--1||o__Pseudomonadales--4||o__Rhizobiales--5||o__Rhodobacterales--1:capture_phylum_counter=p__Actinobacteriota--1||p__Desulfobacterota_I--3||p__Firmicutes--1||p__Proteobacteria--11:capture_species_counter=s__Actinoplanes lobatus--1||s__Bradyrhizobium guangdongense_A--4||s__Desulfovibrio legallii_A--3||s__Methylobacterium sp000372825--1||s__Paraburkholderia bryophila--1||s__Parasedimentitalea huanghaiensis--1||s__Pseudomonas_E alcaligenes_B--1||s__Pseudomonas_E sp002483005--2||s__Pseudomonas_E sp012975065--1||s__ZCTH02-B3 sp002159065--1:evalue_avg=2.880000000157783e-16:evalue_max=1.44e-15:evalue_min=1.78e-30:evalue_std=6.439875775111191e-16:evalue_sum=1.4400000000788915e-15:gapopen_avg=0.2:gapopen_max=1.0:gapopen_min=0.0:gapopen_std=0.447213595499958:gapopen_sum=1.0:gtdb_class_counter=c__Alphaproteobacteria--3:gtdb_domain_counter=d__Bacteria--3:gtdb_family_counter=f__2-12-FULL-67-15--2||f__Emcibacteraceae--1:gtdb_genus_counter=g__2-12-FULL-67-15--1||g__SHVQ01--1||g__UBA4441--1:gtdb_order_counter=o__Rhodospirillales--2||o__Sphingomonadales--1:gtdb_phylum_counter=p__Proteobacteria--3:gtdb_species_counter=s__2-12-FULL-67-15 sp016872535--1||s__SHVQ01 sp009694195--1||s__UBA4441 sp018660225--1:heptad_counter=MCP-38H--17||MCP-44H--2:lbd_counter=:lca_tree=c__Alphaproteobacteria:length_avg=62.0:length_max=71.0:length_min=46.0:length_std=10.04987562112089:length_sum=310.0:mismatch_avg=10.2:mismatch_max=13.0:mismatch_min=7.0:mismatch_std=2.3874672772626644:mismatch_sum=51.0:name=N877305:qcovhsp_avg=96.82000000000001:qcovhsp_max=98.3:qcovhsp_min=95.8:qcovhsp_std=1.0232301793829168:qcovhsp_sum=484.1:qend_avg=62.0:qend_max=71.0:qend_min=46.0:qend_std=9.82344135219425:qend_sum=310.0:qstart_avg=1.2:qstart_max=2.0:qstart_min=1.0:qstart_std=0.44721359549995804:qstart_sum=6.0:ref_name_counter=GB_GCA_016872535.1_protein.faa_VGZQ01000019.1_4@PF00015_full_PFAM.5.95--5:scovhsp_avg=68.9:scovhsp_max=78.9:scovhsp_min=51.1:scovhsp_std=11.1743008729853:scovhsp_sum=344.5:send_avg=88.6:send_max=90.0:send_min=83.0:send_std=3.1304951684997055:send_sum=443.0:sstart_avg=27.6:sstart_max=45.0:sstart_min=20.0:sstart_std=10.014988766843425:sstart_sum=138.0],(((4c688e25-dff2-4db7-a5e7-65af7df256a8_1@MCPsignal.24.81:0.00791273[&&NHX:Sample=rhizpot1:Type=capture:capture_class=c__Holophagae:capture_domain=d__Bacteria:capture_family=f__Holophagaceae:capture_genus=g__Geothrix:capture_order=o__Holophagales:capture_phylum=p__Acidobacteriota:capture_species=s__Geothrix sp016195985:heptad=MCP-38H],(e447e65a-af64-4077-b45f-5d15921af5a5_5@MCPsignal.225.290:5e-09[&&NHX:Sample=rhizpot1:Type=capture:besthit=79.4:bitscore=90.5:capture_class=c__Actinomycetia:capture_domain=d__Bacteria:capture_family=f__Geodermatophilaceae:capture_genus=g__Blastococcus:capture_order=o__Mycobacteriales:capture_phylum=p__Actinobacteriota:capture_species=s__Blastococcus saxobsidens:evalue=2.65e-25:gapopen=0.0:heptad=MCP-38H:length=63.0:mismatch=13.0:qcovhsp=96.9:qend=65.0:qstart=3.0:ref_name=GB_GCA_016872535.1_protein.faa_VGZQ01000019.1_4@PF00015_full_PFAM.5.95:scovhsp=70.0:send=65.0:sstart=3.0],(4fb1667b-b939-4edb-8558-1b6fb6827876_6@MCPsignal.317.379:0.020424[&&NHX:Sample=rhizpot1:Type=capture:besthit=80.3:bitscore=89.0:capture_class=c__Alphaproteobacteria:capture_domain=d__Bacteria:capture_family=f__Acetobacteraceae:capture_genus=g__Komagataeibacter:capture_order=o__Acetobacterales:capture_phylum=p__Proteobacteria:capture_species=s__Komagataeibacter medellinensis:evalue=9.51e-25:gapopen=0.0:heptad=MCP-44H:length=61.0:mismatch=12.0:qcovhsp=98.4:qend=62.0:qstart=2.0:ref_name=GB_GCA_016872535.1_protein.faa_VGZQ01000019.1_4@PF00015_full_PFAM.5.95:scovhsp=67.8:send=63.0:sstart=3.0],27f52103-9ef5-45d1-b82f-423d85bc04b4_1@MCPsignal.76.140:5e-09[&&NHX:Sample=rhizpot3:Type=capture:besthit=83.9:bitscore=94.7:capture_class=c__Alphaproteobacteria:capture_domain=d__Bacteria:capture_family=f__Rhodospirillaceae:capture_genus=g__Alpha-05:capture_order=o__Rhodospirillales:capture_phylum=p__Proteobacteria:capture_species=s__Alpha-05 sp002307145:evalue=5.36e-27:gapopen=0.0:heptad=MCP-38H:length=62.0:mismatch=10.0:qcovhsp=96.9:qend=63.0:qstart=2.0:ref_name=GB_GCA_016872535.1_protein.faa_VGZQ01000019.1_4@PF00015_full_PFAM.5.95:scovhsp=68.9:send=66.0:sstart=5.0])0:5e-09[&&NHX:Sample_counter=rhizpot1--1||rhizpot3--1:Type_counter=capture--2:besthit_avg=82.1:besthit_max=83.9:besthit_min=80.3:besthit_std=2.545584412271577:besthit_sum=164.2:bitscore_avg=91.85:bitscore_max=94.7:bitscore_min=89.0:bitscore_std=4.030508652763323:bitscore_sum=183.7:capture_class_counter=c__Alphaproteobacteria--2:capture_domain_counter=d__Bacteria--2:capture_family_counter=f__Acetobacteraceae--1||f__Rhodospirillaceae--1:capture_genus_counter=g__Alpha-05--1||g__Komagataeibacter--1:capture_order_counter=o__Acetobacterales--1||o__Rhodospirillales--1:capture_phylum_counter=p__Proteobacteria--2:capture_species_counter=s__Alpha-05 sp002307145--1||s__Komagataeibacter medellinensis--1:evalue_avg=4.781800000000001e-25:evalue_max=9.51e-25:evalue_min=5.36e-27:evalue_std=6.686684565612469e-25:evalue_sum=9.563600000000001e-25:gapopen_avg=0.0:gapopen_max=0.0:gapopen_min=0.0:gapopen_std=0.0:gapopen_sum=0.0:gtdb_class_counter=:gtdb_domain_counter=:gtdb_family_counter=:gtdb_genus_counter=:gtdb_order_counter=:gtdb_phylum_counter=:gtdb_species_counter=:heptad_counter=MCP-38H--1||MCP-44H--1:lbd_counter=:length_avg=61.5:length_max=62.0:length_min=61.0:length_std=0.7071067811865476:length_sum=123.0:mismatch_avg=11.0:mismatch_max=12.0:mismatch_min=10.0:mismatch_std=1.4142135623730951:mismatch_sum=22.0:name=N877310:qcovhsp_avg=97.65:qcovhsp_max=98.4:qcovhsp_min=96.9:qcovhsp_std=1.0606601717798212:qcovhsp_sum=195.3:qend_avg=62.5:qend_max=63.0:qend_min=62.0:qend_std=0.7071067811865476:qend_sum=125.0:qstart_avg=2.0:qstart_max=2.0:qstart_min=2.0:qstart_std=0.0:qstart_sum=4.0:ref_name_counter=GB_GCA_016872535.1_protein.faa_VGZQ01000019.1_4@PF00015_full_PFAM.5.95--2:scovhsp_avg=68.35:scovhsp_max=68.9:scovhsp_min=67.8:scovhsp_std=0.7778174593052083:scovhsp_sum=136.7:send_avg=64.5:send_max=66.0:send_min=63.0:send_std=2.1213203435596424:send_sum=129.0:sstart_avg=4.0:sstart_max=5.0:sstart_min=3.0:sstart_std=1.4142135623730951:sstart_sum=8.0])0.714:0.0440141[&&NHX:Sample_counter=rhizpot1--2||rhizpot3--1:Type_counter=capture--3:besthit_avg=81.2:besthit_max=83.9:besthit_min=79.4:besthit_std=2.381176179958133:besthit_sum=243.6:bitscore_avg=91.39999999999999:bitscore_max=94.7:bitscore_min=89.0:bitscore_std=2.9546573405388328:bitscore_sum=274.2:capture_class_counter=c__Actinomycetia--1||c__Alphaproteobacteria--2:capture_domain_counter=d__Bacteria--3:capture_family_counter=f__Acetobacteraceae--1||f__Geodermatophilaceae--1||f__Rhodospirillaceae--1:capture_genus_counter=g__Alpha-05--1||g__Blastococcus--1||g__Komagataeibacter--1:capture_order_counter=o__Acetobacterales--1||o__Mycobacteriales--1||o__Rhodospirillales--1:capture_phylum_counter=p__Actinobacteriota--1||p__Proteobacteria--2:capture_species_counter=s__Alpha-05 sp002307145--1||s__Blastococcus saxobsidens--1||s__Komagataeibacter medellinensis--1:evalue_avg=4.0712000000000005e-25:evalue_max=9.51e-25:evalue_min=5.36e-27:evalue_std=4.885768344897249e-25:evalue_sum=1.2213600000000001e-24:gapopen_avg=0.0:gapopen_max=0.0:gapopen_min=0.0:gapopen_std=0.0:gapopen_sum=0.0:gtdb_class_counter=:gtdb_domain_counter=:gtdb_family_counter=:gtdb_genus_counter=:gtdb_order_counter=:gtdb_phylum_counter=:gtdb_species_counter=:heptad_counter=MCP-38H--2||MCP-44H--1:lbd_counter=:length_avg=62.0:length_max=63.0:length_min=61.0:length_std=1.0:length_sum=186.0:mismatch_avg=11.666666666666666:mismatch_max=13.0:mismatch_min=10.0:mismatch_std=1.5275252316519468:mismatch_sum=35.0:name=N877311:qcovhsp_avg=97.40000000000002:qcovhsp_max=98.4:qcovhsp_min=96.9:qcovhsp_std=0.8660254037844386:qcovhsp_sum=292.20000000000005:qend_avg=63.333333333333336:qend_max=65.0:qend_min=62.0:qend_std=1.5275252316519465:qend_sum=190.0:qstart_avg=2.3333333333333335:qstart_max=3.0:qstart_min=2.0:qstart_std=0.5773502691896258:qstart_sum=7.0:ref_name_counter=GB_GCA_016872535.1_protein.faa_VGZQ01000019.1_4@PF00015_full_PFAM.5.95--3:scovhsp_avg=68.9:scovhsp_max=70.0:scovhsp_min=67.8:scovhsp_std=1.1000000000000014:scovhsp_sum=206.70000000000002:send_avg=64.66666666666667:send_max=66.0:send_min=63.0:send_std=1.5275252316519468:send_sum=194.0:sstart_avg=3.6666666666666665:sstart_max=5.0:sstart_min=3.0:sstart_std=1.1547005383792515:sstart_sum=11.0])0.584:0.0255171[&&NHX:Sample_counter=rhizpot1--3||rhizpot3--1:Type_counter=capture--4:besthit_avg=81.2:besthit_max=83.9:besthit_min=79.4:besthit_std=2.381176179958133:besthit_sum=243.6:bitscore_avg=91.39999999999999:bitscore_max=94.7:bitscore_min=89.0:bitscore_std=2.9546573405388328:bitscore_sum=274.2:capture_class_counter=c__Actinomycetia--1||c__Alphaproteobacteria--2||c__Holophagae--1:capture_domain_counter=d__Bacteria--4:capture_family_counter=f__Acetobacteraceae--1||f__Geodermatophilaceae--1||f__Holophagaceae--1||f__Rhodospirillaceae--1:capture_genus_counter=g__Alpha-05--1||g__Blastococcus--1||g__Geothrix--1||g__Komagataeibacter--1:capture_order_counter=o__Acetobacterales--1||o__Holophagales--1||o__Mycobacteriales--1||o__Rhodospirillales--1:capture_phylum_counter=p__Acidobacteriota--1||p__Actinobacteriota--1||p__Proteobacteria--2:capture_species_counter=s__Alpha-05 sp002307145--1||s__Blastococcus saxobsidens--1||s__Geothrix sp016195985--1||s__Komagataeibacter medellinensis--1:evalue_avg=4.0712000000000005e-25:evalue_max=9.51e-25:evalue_min=5.36e-27:evalue_std=4.885768344897249e-25:evalue_sum=1.2213600000000001e-24:gapopen_avg=0.0:gapopen_max=0.0:gapopen_min=0.0:gapopen_std=0.0:gapopen_sum=0.0:gtdb_class_counter=:gtdb_domain_counter=:gtdb_family_counter=:gtdb_genus_counter=:gtdb_order_counter=:gtdb_phylum_counter=:gtdb_species_counter=:heptad_counter=MCP-38H--3||MCP-44H--1:lbd_counter=:length_avg=62.0:length_max=63.0:length_min=61.0:length_std=1.0:length_sum=186.0:mismatch_avg=11.666666666666666:mismatch_max=13.0:mismatch_min=10.0:mismatch_std=1.5275252316519468:mismatch_sum=35.0:name=N877312:qcovhsp_avg=97.40000000000002:qcovhsp_max=98.4:qcovhsp_min=96.9:qcovhsp_std=0.8660254037844386:qcovhsp_sum=292.20000000000005:qend_avg=63.333333333333336:qend_max=65.0:qend_min=62.0:qend_std=1.5275252316519465:qend_sum=190.0:qstart_avg=2.3333333333333335:qstart_max=3.0:qstart_min=2.0:qstart_std=0.5773502691896258:qstart_sum=7.0:ref_name_counter=GB_GCA_016872535.1_protein.faa_VGZQ01000019.1_4@PF00015_full_PFAM.5.95--3:scovhsp_avg=68.9:scovhsp_max=70.0:scovhsp_min=67.8:scovhsp_std=1.1000000000000014:scovhsp_sum=206.70000000000002:send_avg=64.66666666666667:send_max=66.0:send_min=63.0:send_std=1.5275252316519468:send_sum=194.0:sstart_avg=3.6666666666666665:sstart_max=5.0:sstart_min=3.0:sstart_std=1.1547005383792515:sstart_sum=11.0],((((895277af-46df-4557-973b-c1340dd41c74_6@MCPsignal.56.149:0.00375633[&&NHX:Sample=rhizpot1:Type=capture:capture_class=c__Gammaproteobacteria:capture_domain=d__Bacteria:capture_family=f__Pseudomonadaceae:capture_genus=g__Pseudomonas_E:capture_order=o__Pseudomonadales:capture_phylum=p__Proteobacteria:capture_species=s__Pseudomonas_E glycinae:heptad=MCP-44H],83990462-7de1-4c7d-b21d-296551bd22ea_3@MCPsignal.287.372:5e-09[&&NHX:Sample=rhizpot1:Type=capture:besthit=75.0:bitscore=108.0:capture_class=c__Gammaproteobacteria:capture_domain=d__Bacteria:capture_family=f__Pseudomonadaceae:capture_genus=g__Pseudomonas_E:capture_order=o__Pseudomonadales:capture_phylum=p__Proteobacteria:capture_species=s__Pseudomonas_E glycinae:evalue=4.14e-32:gapopen=0.0:heptad=MCP-38H:length=84.0:mismatch=21.0:qcovhsp=98.8:qend=84.0:qstart=1.0:ref_name=GB_GCA_016872535.1_protein.faa_VGZQ01000019.1_4@PF00015_full_PFAM.5.95:scovhsp=93.3:send=86.0:sstart=3.0])0:2.5e-08[&&NHX:Sample_counter=rhizpot1--2:Type_counter=capture--2:besthit_avg=75.0:besthit_max=75.0:besthit_min=75.0:besthit_std=0:besthit_sum=75.0:bitscore_avg=108.0:bitscore_max=108.0:bitscore_min=108.0:bitscore_std=0:bitscore_sum=108.0:capture_class_counter=c__Gammaproteobacteria--2:capture_domain_counter=d__Bacteria--2:capture_family_counter=f__Pseudomonadaceae--2:capture_genus_counter=g__Pseudomonas_E--2:capture_order_counter=o__Pseudomonadales--2:capture_phylum_counter=p__Proteobacteria--2:capture_species_counter=s__Pseudomonas_E glycinae--2:evalue_avg=4.14e-32:evalue_max=4.14e-32:evalue_min=4.14e-32:evalue_std=0:evalue_sum=4.14e-32:gapopen_avg=0.0:gapopen_max=0.0:gapopen_min=0.0:gapopen_std=0:gapopen_sum=0.0:gtdb_class_counter=:gtdb_domain_counter=:gtdb_family_counter=:gtdb_genus_counter=:gtdb_order_counter=:gtdb_phylum_counter=:gtdb_species_counter=:heptad_counter=MCP-38H--1||MCP-44H--1:lbd_counter=:length_avg=84.0:length_max=84.0:length_min=84.0:length_std=0:length_sum=84.0:mismatch_avg=21.0:mismatch_max=21.0:mismatch_min=21.0:mismatch_std=0:mismatch_sum=21.0:name=N877315:qcovhsp_avg=98.8:qcovhsp_max=98.8:qcovhsp_min=98.8:qcovhsp_std=0:qcovhsp_sum=98.8:qend_avg=84.0:qend_max=84.0:qend_min=84.0:qend_std=0:qend_sum=84.0:qstart_avg=1.0:qstart_max=1.0:qstart_min=1.0:qstart_std=0:qstart_sum=1.0:ref_name_counter=GB_GCA_016872535.1_protein.faa_VGZQ01000019.1_4@PF00015_full_PFAM.5.95--1:scovhsp_avg=93.3:scovhsp_max=93.3:scovhsp_min=93.3:scovhsp_std=0:scovhsp_sum=93.3:send_avg=86.0:send_max=86.0:send_min=86.0:send_std=0:send_sum=86.0:sstart_avg=3.0:sstart_max=3.0:sstart_min=3.0:sstart_std=0:sstart_sum=3.0],((0aa685fc-3176-4ca0-93f8-6e26324a3352_1@MCPsignal.395.483:0[&&NHX:Sample=rhizpot1:Type=capture:capture_class=c__Gammaproteobacteria:capture_domain=d__Bacteria:capture_family=f__Pseudomonadaceae:capture_genus=g__Pseudomonas_E:capture_order=o__Pseudomonadales:capture_phylum=p__Proteobacteria:capture_species=s__Pseudomonas_E glycinae:heptad=MCP-38H],9bf87b49-dd2a-4de1-b59d-495f56460f50_3@MCPsignal.59.147:0[&&NHX:Sample=rhizpot1:Type=capture:capture_class=c__Gammaproteobacteria:capture_domain=d__Bacteria:capture_family=f__Pseudomonadaceae:capture_genus=g__Pseudomonas_E:capture_order=o__Pseudomonadales:capture_phylum=p__Proteobacteria:capture_species=s__Pseudomonas_E glycinae:heptad=MCP-38H])0:0[&&NHX:Sample_counter=rhizpot1--2:Type_counter=capture--2:capture_class_counter=c__Gammaproteobacteria--2:capture_domain_counter=d__Bacteria--2:capture_family_counter=f__Pseudomonadaceae--2:capture_genus_counter=g__Pseudomonas_E--2:capture_order_counter=o__Pseudomonadales--2:capture_phylum_counter=p__Proteobacteria--2:capture_species_counter=s__Pseudomonas_E glycinae--2:gtdb_class_counter=:gtdb_domain_counter=:gtdb_family_counter=:gtdb_genus_counter=:gtdb_order_counter=:gtdb_phylum_counter=:gtdb_species_counter=:heptad_counter=MCP-38H--2:lbd_counter=:name=N877318:ref_name_counter=],a7276205-43b4-4cdb-8319-3647bcf1f04e_2@MCPsignal.131.219:0[&&NHX:Sample=rhizpot3:Type=capture:capture_class=c__Gammaproteobacteria:capture_domain=d__Bacteria:capture_family=f__Nitrincolaceae:capture_genus=g__Marinobacterium:capture_order=o__Pseudomonadales:capture_phylum=p__Proteobacteria:capture_species=s__Marinobacterium sp013868415:heptad=MCP-38H]):5e-09[&&NHX:Sample_counter=rhizpot1--2||rhizpot3--1:Type_counter=capture--3:capture_class_counter=c__Gammaproteobacteria--3:capture_domain_counter=d__Bacteria--3:capture_family_counter=f__Nitrincolaceae--1||f__Pseudomonadaceae--2:capture_genus_counter=g__Marinobacterium--1||g__Pseudomonas_E--2:capture_order_counter=o__Pseudomonadales--3:capture_phylum_counter=p__Proteobacteria--3:capture_species_counter=s__Marinobacterium sp013868415--1||s__Pseudomonas_E glycinae--2:gtdb_class_counter=:gtdb_domain_counter=:gtdb_family_counter=:gtdb_genus_counter=:gtdb_order_counter=:gtdb_phylum_counter=:gtdb_species_counter=:heptad_counter=MCP-38H--3:lbd_counter=:name=N877320:ref_name_counter=])0:2.5e-08[&&NHX:Sample_counter=rhizpot1--4||rhizpot3--1:Type_counter=capture--5:besthit_avg=75.0:besthit_max=75.0:besthit_min=75.0:besthit_std=0:besthit_sum=75.0:bitscore_avg=108.0:bitscore_max=108.0:bitscore_min=108.0:bitscore_std=0:bitscore_sum=108.0:capture_class_counter=c__Gammaproteobacteria--5:capture_domain_counter=d__Bacteria--5:capture_family_counter=f__Nitrincolaceae--1||f__Pseudomonadaceae--4:capture_genus_counter=g__Marinobacterium--1||g__Pseudomonas_E--4:capture_order_counter=o__Pseudomonadales--5:capture_phylum_counter=p__Proteobacteria--5:capture_species_counter=s__Marinobacterium sp013868415--1||s__Pseudomonas_E glycinae--4:evalue_avg=4.14e-32:evalue_max=4.14e-32:evalue_min=4.14e-32:evalue_std=0:evalue_sum=4.14e-32:gapopen_avg=0.0:gapopen_max=0.0:gapopen_min=0.0:gapopen_std=0:gapopen_sum=0.0:gtdb_class_counter=:gtdb_domain_counter=:gtdb_family_counter=:gtdb_genus_counter=:gtdb_order_counter=:gtdb_phylum_counter=:gtdb_species_counter=:heptad_counter=MCP-38H--4||MCP-44H--1:lbd_counter=:length_avg=84.0:length_max=84.0:length_min=84.0:length_std=0:length_sum=84.0:mismatch_avg=21.0:mismatch_max=21.0:mismatch_min=21.0:mismatch_std=0:mismatch_sum=21.0:name=N877321:qcovhsp_avg=98.8:qcovhsp_max=98.8:qcovhsp_min=98.8:qcovhsp_std=0:qcovhsp_sum=98.8:qend_avg=84.0:qend_max=84.0:qend_min=84.0:qend_std=0:qend_sum=84.0:qstart_avg=1.0:qstart_max=1.0:qstart_min=1.0:qstart_std=0:qstart_sum=1.0:ref_name_counter=GB_GCA_016872535.1_protein.faa_VGZQ01000019.1_4@PF00015_full_PFAM.5.95--1:scovhsp_avg=93.3:scovhsp_max=93.3:scovhsp_min=93.3:scovhsp_std=0:scovhsp_sum=93.3:send_avg=86.0:send_max=86.0:send_min=86.0:send_std=0:send_sum=86.0:sstart_avg=3.0:sstart_max=3.0:sstart_min=3.0:sstart_std=0:sstart_sum=3.0],(739fc1fe-762f-4085-85dd-b33846d7232d_6@MCPsignal.749.839:0.0348407[&&NHX:Sample=rhizpot3:Type=capture:capture_class=c__Gammaproteobacteria:capture_domain=d__Bacteria:capture_family=f__Pseudomonadaceae:capture_genus=g__Pseudomonas_E:capture_order=o__Pseudomonadales:capture_phylum=p__Proteobacteria:capture_species=s__Pseudomonas_E sp003050925:heptad=MCP-38H],eab27b05-5a50-4548-8b73-ae8a15d1ede8_5@MCPsignal.260.339:0.0133598[&&NHX:Sample=rhizpot3:Type=capture:capture_class=c__Actinomycetia:capture_domain=d__Bacteria:capture_family=f__Geodermatophilaceae:capture_genus=g__Geodermatophilus:capture_order=o__Mycobacteriales:capture_phylum=p__Actinobacteriota:capture_species=s__Geodermatophilus sp004571065:heptad=MCP-38H])0:1.3e-08[&&NHX:Sample_counter=rhizpot3--2:Type_counter=capture--2:capture_class_counter=c__Actinomycetia--1||c__Gammaproteobacteria--1:capture_domain_counter=d__Bacteria--2:capture_family_counter=f__Geodermatophilaceae--1||f__Pseudomonadaceae--1:capture_genus_counter=g__Geodermatophilus--1||g__Pseudomonas_E--1:capture_order_counter=o__Mycobacteriales--1||o__Pseudomonadales--1:capture_phylum_counter=p__Actinobacteriota--1||p__Proteobacteria--1:capture_species_counter=s__Geodermatophilus sp004571065--1||s__Pseudomonas_E sp003050925--1:gtdb_class_counter=:gtdb_domain_counter=:gtdb_family_counter=:gtdb_genus_counter=:gtdb_order_counter=:gtdb_phylum_counter=:gtdb_species_counter=:heptad_counter=MCP-38H--2:lbd_counter=:name=N877324:ref_name_counter=])0.789:0.0306216[&&NHX:Sample_counter=rhizpot1--4||rhizpot3--3:Type_counter=capture--7:besthit_avg=75.0:besthit_max=75.0:besthit_min=75.0:besthit_std=0:besthit_sum=75.0:bitscore_avg=108.0:bitscore_max=108.0:bitscore_min=108.0:bitscore_std=0:bitscore_sum=108.0:capture_class_counter=c__Actinomycetia--1||c__Gammaproteobacteria--6:capture_domain_counter=d__Bacteria--7:capture_family_counter=f__Geodermatophilaceae--1||f__Nitrincolaceae--1||f__Pseudomonadaceae--5:capture_genus_counter=g__Geodermatophilus--1||g__Marinobacterium--1||g__Pseudomonas_E--5:capture_order_counter=o__Mycobacteriales--1||o__Pseudomonadales--6:capture_phylum_counter=p__Actinobacteriota--1||p__Proteobacteria--6:capture_species_counter=s__Geodermatophilus sp004571065--1||s__Marinobacterium sp013868415--1||s__Pseudomonas_E glycinae--4||s__Pseudomonas_E sp003050925--1:evalue_avg=4.14e-32:evalue_max=4.14e-32:evalue_min=4.14e-32:evalue_std=0:evalue_sum=4.14e-32:gapopen_avg=0.0:gapopen_max=0.0:gapopen_min=0.0:gapopen_std=0:gapopen_sum=0.0:gtdb_class_counter=:gtdb_domain_counter=:gtdb_family_counter=:gtdb_genus_counter=:gtdb_order_counter=:gtdb_phylum_counter=:gtdb_species_counter=:heptad_counter=MCP-38H--6||MCP-44H--1:lbd_counter=:length_avg=84.0:length_max=84.0:length_min=84.0:length_std=0:length_sum=84.0:mismatch_avg=21.0:mismatch_max=21.0:mismatch_min=21.0:mismatch_std=0:mismatch_sum=21.0:name=N877325:qcovhsp_avg=98.8:qcovhsp_max=98.8:qcovhsp_min=98.8:qcovhsp_std=0:qcovhsp_sum=98.8:qend_avg=84.0:qend_max=84.0:qend_min=84.0:qend_std=0:qend_sum=84.0:qstart_avg=1.0:qstart_max=1.0:qstart_min=1.0:qstart_std=0:qstart_sum=1.0:ref_name_counter=GB_GCA_016872535.1_protein.faa_VGZQ01000019.1_4@PF00015_full_PFAM.5.95--1:scovhsp_avg=93.3:scovhsp_max=93.3:scovhsp_min=93.3:scovhsp_std=0:scovhsp_sum=93.3:send_avg=86.0:send_max=86.0:send_min=86.0:send_std=0:send_sum=86.0:sstart_avg=3.0:sstart_max=3.0:sstart_min=3.0:sstart_std=0:sstart_sum=3.0],((eb640467-7af1-42e4-8234-3b9dd2ba9b73_6@MCPsignal.283.336:0[&&NHX:Sample=rhizpot1:Type=capture:capture_class=c__Alphaproteobacteria:capture_domain=d__Bacteria:capture_family=f__Xanthobacteraceae:capture_genus=g__Bradyrhizobium:capture_order=o__Rhizobiales:capture_phylum=p__Proteobacteria:capture_species=s__Bradyrhizobium sp004212635:heptad=MCP-44H],9c206aa1-678f-4dfa-9e70-684b637ca8d7_5@MCPsignal.443.496:0[&&NHX:Sample=rhizpot1:Type=capture:capture_class=c__Alphaproteobacteria:capture_domain=d__Bacteria:capture_family=f__Xanthobacteraceae:capture_genus=g__Bradyrhizobium:capture_order=o__Rhizobiales:capture_phylum=p__Proteobacteria:capture_species=s__Bradyrhizobium sp004212635:heptad=MCP-44H]):5e-09[&&NHX:Sample_counter=rhizpot1--2:Type_counter=capture--2:capture_class_counter=c__Alphaproteobacteria--2:capture_domain_counter=d__Bacteria--2:capture_family_counter=f__Xanthobacteraceae--2:capture_genus_counter=g__Bradyrhizobium--2:capture_order_counter=o__Rhizobiales--2:capture_phylum_counter=p__Proteobacteria--2:capture_species_counter=s__Bradyrhizobium sp004212635--2:gtdb_class_counter=:gtdb_domain_counter=:gtdb_family_counter=:gtdb_genus_counter=:gtdb_order_counter=:gtdb_phylum_counter=:gtdb_species_counter=:heptad_counter=MCP-44H--2:lbd_counter=:name=N877328:ref_name_counter=],((((844586cb-2060-401e-9275-1b5a2ccc431c_2@MCPsignal.61.143:0.0131357[&&NHX:Sample=rhizpot1:Type=capture:capture_class=c__Gammaproteobacteria:capture_domain=d__Bacteria:capture_family=f__Rhodocyclaceae:capture_genus=g__Azonexus:capture_order=o__Burkholderiales:capture_phylum=p__Proteobacteria:capture_species=s__Azonexus sp002470165:heptad=MCP-38H],(c3bf10bd-b878-4776-a03c-70ba967f859d_1@MCPsignal.82.168:0.0726125[&&NHX:Sample=rhizpot1:Type=capture:besthit=62.8:bitscore=92.8:capture_class=c__Alphaproteobacteria:capture_domain=d__Bacteria:capture_family=f__Beijerinckiaceae:capture_genus=g__Methylobacterium:capture_order=o__Rhizobiales:capture_phylum=p__Proteobacteria:capture_species=s__Methylobacterium frigidaeris:evalue=1.55e-25:gapopen=1.0:heptad=MCP-44H:length=86.0:mismatch=31.0:qcovhsp=100.0:qend=86.0:qstart=1.0:ref_name=GB_GCA_018660225.1_protein.faa_JABJKT010000037.1_8@PF00015_full_PFAM.135.251:scovhsp=73.3:send=110.0:sstart=26.0],(f69b8fde-4f01-48b9-a934-20844adff428_3@MCPsignal.319.397:5e-09[&&NHX:Sample=rhizpot1:Type=capture:capture_class=c__Gammaproteobacteria:capture_domain=d__Bacteria:capture_family=f__Pseudomonadaceae:capture_genus=g__Pseudomonas_E:capture_order=o__Pseudomonadales:capture_phylum=p__Proteobacteria:capture_species=s__Pseudomonas_E sp001297015:heptad=MCP-38H],11f80375-284c-4165-8cc6-c9766b343218_3@MCPsignal.344.419:5e-09[&&NHX:Sample=rhiztom1:Type=capture:capture_class=c__Alphaproteobacteria:capture_domain=d__Bacteria:capture_family=f__Rhizobiaceae:capture_genus=g__Rhizobium:capture_order=o__Rhizobiales:capture_phylum=p__Proteobacteria:capture_species=s__Rhizobium leguminosarum_J:heptad=MCP-38H])0.636:0.0774479[&&NHX:Sample_counter=rhizpot1--1||rhiztom1--1:Type_counter=capture--2:capture_class_counter=c__Alphaproteobacteria--1||c__Gammaproteobacteria--1:capture_domain_counter=d__Bacteria--2:capture_family_counter=f__Pseudomonadaceae--1||f__Rhizobiaceae--1:capture_genus_counter=g__Pseudomonas_E--1||g__Rhizobium--1:capture_order_counter=o__Pseudomonadales--1||o__Rhizobiales--1:capture_phylum_counter=p__Proteobacteria--2:capture_species_counter=s__Pseudomonas_E sp001297015--1||s__Rhizobium leguminosarum_J--1:gtdb_class_counter=:gtdb_domain_counter=:gtdb_family_counter=:gtdb_genus_counter=:gtdb_order_counter=:gtdb_phylum_counter=:gtdb_species_counter=:heptad_counter=MCP-38H--2:lbd_counter=:name=N877333:ref_name_counter=])0:6e-09[&&NHX:Sample_counter=rhizpot1--2||rhiztom1--1:Type_counter=capture--3:besthit_avg=62.8:besthit_max=62.8:besthit_min=62.8:besthit_std=0:besthit_sum=62.8:bitscore_avg=92.8:bitscore_max=92.8:bitscore_min=92.8:bitscore_std=0:bitscore_sum=92.8:capture_class_counter=c__Alphaproteobacteria--2||c__Gammaproteobacteria--1:capture_domain_counter=d__Bacteria--3:capture_family_counter=f__Beijerinckiaceae--1||f__Pseudomonadaceae--1||f__Rhizobiaceae--1:capture_genus_counter=g__Methylobacterium--1||g__Pseudomonas_E--1||g__Rhizobium--1:capture_order_counter=o__Pseudomonadales--1||o__Rhizobiales--2:capture_phylum_counter=p__Proteobacteria--3:capture_species_counter=s__Methylobacterium frigidaeris--1||s__Pseudomonas_E sp001297015--1||s__Rhizobium leguminosarum_J--1:evalue_avg=1.55e-25:evalue_max=1.55e-25:evalue_min=1.55e-25:evalue_std=0:evalue_sum=1.55e-25:gapopen_avg=1.0:gapopen_max=1.0:gapopen_min=1.0:gapopen_std=0:gapopen_sum=1.0:gtdb_class_counter=:gtdb_domain_counter=:gtdb_family_counter=:gtdb_genus_counter=:gtdb_order_counter=:gtdb_phylum_counter=:gtdb_species_counter=:heptad_counter=MCP-38H--2||MCP-44H--1:lbd_counter=:length_avg=86.0:length_max=86.0:length_min=86.0:length_std=0:length_sum=86.0:mismatch_avg=31.0:mismatch_max=31.0:mismatch_min=31.0:mismatch_std=0:mismatch_sum=31.0:name=N877334:qcovhsp_avg=100.0:qcovhsp_max=100.0:qcovhsp_min=100.0:qcovhsp_std=0:qcovhsp_sum=100.0:qend_avg=86.0:qend_max=86.0:qend_min=86.0:qend_std=0:qend_sum=86.0:qstart_avg=1.0:qstart_max=1.0:qstart_min=1.0:qstart_std=0:qstart_sum=1.0:ref_name_counter=GB_GCA_018660225.1_protein.faa_JABJKT010000037.1_8@PF00015_full_PFAM.135.251--1:scovhsp_avg=73.3:scovhsp_max=73.3:scovhsp_min=73.3:scovhsp_std=0:scovhsp_sum=73.3:send_avg=110.0:send_max=110.0:send_min=110.0:send_std=0:send_sum=110.0:sstart_avg=26.0:sstart_max=26.0:sstart_min=26.0:sstart_std=0:sstart_sum=26.0])0.878:0.0294388[&&NHX:Sample_counter=rhizpot1--3||rhiztom1--1:Type_counter=capture--4:besthit_avg=62.8:besthit_max=62.8:besthit_min=62.8:besthit_std=0:besthit_sum=62.8:bitscore_avg=92.8:bitscore_max=92.8:bitscore_min=92.8:bitscore_std=0:bitscore_sum=92.8:capture_class_counter=c__Alphaproteobacteria--2||c__Gammaproteobacteria--2:capture_domain_counter=d__Bacteria--4:capture_family_counter=f__Beijerinckiaceae--1||f__Pseudomonadaceae--1||f__Rhizobiaceae--1||f__Rhodocyclaceae--1:capture_genus_counter=g__Azonexus--1||g__Methylobacterium--1||g__Pseudomonas_E--1||g__Rhizobium--1:capture_order_counter=o__Burkholderiales--1||o__Pseudomonadales--1||o__Rhizobiales--2:capture_phylum_counter=p__Proteobacteria--4:capture_species_counter=s__Azonexus sp002470165--1||s__Methylobacterium frigidaeris--1||s__Pseudomonas_E sp001297015--1||s__Rhizobium leguminosarum_J--1:evalue_avg=1.55e-25:evalue_max=1.55e-25:evalue_min=1.55e-25:evalue_std=0:evalue_sum=1.55e-25:gapopen_avg=1.0:gapopen_max=1.0:gapopen_min=1.0:gapopen_std=0:gapopen_sum=1.0:gtdb_class_counter=:gtdb_domain_counter=:gtdb_family_counter=:gtdb_genus_counter=:gtdb_order_counter=:gtdb_phylum_counter=:gtdb_species_counter=:heptad_counter=MCP-38H--3||MCP-44H--1:lbd_counter=:length_avg=86.0:length_max=86.0:length_min=86.0:length_std=0:length_sum=86.0:mismatch_avg=31.0:mismatch_max=31.0:mismatch_min=31.0:mismatch_std=0:mismatch_sum=31.0:name=N877335:qcovhsp_avg=100.0:qcovhsp_max=100.0:qcovhsp_min=100.0:qcovhsp_std=0:qcovhsp_sum=100.0:qend_avg=86.0:qend_max=86.0:qend_min=86.0:qend_std=0:qend_sum=86.0:qstart_avg=1.0:qstart_max=1.0:qstart_min=1.0:qstart_std=0:qstart_sum=1.0:ref_name_counter=GB_GCA_018660225.1_protein.faa_JABJKT010000037.1_8@PF00015_full_PFAM.135.251--1:scovhsp_avg=73.3:scovhsp_max=73.3:scovhsp_min=73.3:scovhsp_std=0:scovhsp_sum=73.3:send_avg=110.0:send_max=110.0:send_min=110.0:send_std=0:send_sum=110.0:sstart_avg=26.0:sstart_max=26.0:sstart_min=26.0:sstart_std=0:sstart_sum=26.0],((((((04de6fdf-3e0f-4c7a-9d3f-c80fcc4b9820_6@MCPsignal.151.240:5e-09[&&NHX:Sample=rhizpot1:Type=capture:capture_class=c__Bacilli:capture_domain=d__Bacteria:capture_family=f__Paenibacillaceae:capture_genus=g__Saccharibacillus:capture_order=o__Paenibacillales:capture_phylum=p__Firmicutes:capture_species=s__Saccharibacillus endophyticus:heptad=MCP-38H],(f54083cd-f416-4736-bbd5-1b4a0c4e805c_2@MCPsignal.266.345:0[&&NHX:Sample=rhizpot1:Type=capture:capture_class=c__Holophagae:capture_domain=d__Bacteria:capture_family=f__Holophagaceae:capture_genus=g__Geothrix:capture_order=o__Holophagales:capture_phylum=p__Acidobacteriota:capture_species=s__Geothrix sp016721195:heptad=MCP-38H],4164c362-dd09-48c4-b153-e643b55ae82c_3@MCPsignal.773.852:0[&&NHX:Sample=rhizpot3:Type=capture:capture_class=c__Alphaproteobacteria:capture_domain=d__Bacteria:capture_family=f__Ancalomicrobiaceae:capture_genus=g__Pinisolibacter:capture_order=o__Rhizobiales:capture_phylum=p__Proteobacteria:capture_species=s__Pinisolibacter sp002298965:heptad=MCP-38H]):5e-09[&&NHX:Sample_counter=rhizpot1--1||rhizpot3--1:Type_counter=capture--2:capture_class_counter=c__Alphaproteobacteria--1||c__Holophagae--1:capture_domain_counter=d__Bacteria--2:capture_family_counter=f__Ancalomicrobiaceae--1||f__Holophagaceae--1:capture_genus_counter=g__Geothrix--1||g__Pinisolibacter--1:capture_order_counter=o__Holophagales--1||o__Rhizobiales--1:capture_phylum_counter=p__Acidobacteriota--1||p__Proteobacteria--1:capture_species_counter=s__Geothrix sp016721195--1||s__Pinisolibacter sp002298965--1:gtdb_class_counter=:gtdb_domain_counter=:gtdb_family_counter=:gtdb_genus_counter=:gtdb_order_counter=:gtdb_phylum_counter=:gtdb_species_counter=:heptad_counter=MCP-38H--2:lbd_counter=:name=N877339:ref_name_counter=])0.437:5e-09[&&NHX:Sample_counter=rhizpot1--2||rhizpot3--1:Type_counter=capture--3:capture_class_counter=c__Alphaproteobacteria--1||c__Bacilli--1||c__Holophagae--1:capture_domain_counter=d__Bacteria--3:capture_family_counter=f__Ancalomicrobiaceae--1||f__Holophagaceae--1||f__Paenibacillaceae--1:capture_genus_counter=g__Geothrix--1||g__Pinisolibacter--1||g__Saccharibacillus--1:capture_order_counter=o__Holophagales--1||o__Paenibacillales--1||o__Rhizobiales--1:capture_phylum_counter=p__Acidobacteriota--1||p__Firmicutes--1||p__Proteobacteria--1:capture_species_counter=s__Geothrix sp016721195--1||s__Pinisolibacter sp002298965--1||s__Saccharibacillus endophyticus--1:gtdb_class_counter=:gtdb_domain_counter=:gtdb_family_counter=:gtdb_genus_counter=:gtdb_order_counter=:gtdb_phylum_counter=:gtdb_species_counter=:heptad_counter=MCP-38H--3:lbd_counter=:name=N877340:ref_name_counter=],(5fe31eb9-d342-49e3-b208-50ef2ac1475b_6@MCPsignal.473.562:0.0393283[&&NHX:Sample=rhizpot1:Type=capture:capture_class=c__Gammaproteobacteria:capture_domain=d__Bacteria:capture_family=f__Pseudomonadaceae:capture_genus=g__Pseudomonas_E:capture_order=o__Pseudomonadales:capture_phylum=p__Proteobacteria:capture_species=s__Pseudomonas_E sp001297015:heptad=MCP-38H],243054b0-2f12-533f-b023-54d3aa27c1a2_6@MCPsignal.370.453:5e-09[&&NHX:Sample=rhizpot1:Type=capture:capture_class=c__Gammaproteobacteria:capture_domain=d__Bacteria:capture_family=f__Pseudomonadaceae:capture_genus=g__Pseudomonas_E:capture_order=o__Pseudomonadales:capture_phylum=p__Proteobacteria:capture_species=s__Pseudomonas_E sp001297015:heptad=MCP-38H])0.793:0.0190191[&&NHX:Sample_counter=rhizpot1--2:Type_counter=capture--2:capture_class_counter=c__Gammaproteobacteria--2:capture_domain_counter=d__Bacteria--2:capture_family_counter=f__Pseudomonadaceae--2:capture_genus_counter=g__Pseudomonas_E--2:capture_order_counter=o__Pseudomonadales--2:capture_phylum_counter=p__Proteobacteria--2:capture_species_counter=s__Pseudomonas_E sp001297015--2:gtdb_class_counter=:gtdb_domain_counter=:gtdb_family_counter=:gtdb_genus_counter=:gtdb_order_counter=:gtdb_phylum_counter=:gtdb_species_counter=:heptad_counter=MCP-38H--2:lbd_counter=:name=N877343:ref_name_counter=])0.817:0.0133039[&&NHX:Sample_counter=rhizpot1--4||rhizpot3--1:Type_counter=capture--5:capture_class_counter=c__Alphaproteobacteria--1||c__Bacilli--1||c__Gammaproteobacteria--2||c__Holophagae--1:capture_domain_counter=d__Bacteria--5:capture_family_counter=f__Ancalomicrobiaceae--1||f__Holophagaceae--1||f__Paenibacillaceae--1||f__Pseudomonadaceae--2:capture_genus_counter=g__Geothrix--1||g__Pinisolibacter--1||g__Pseudomonas_E--2||g__Saccharibacillus--1:capture_order_counter=o__Holophagales--1||o__Paenibacillales--1||o__Pseudomonadales--2||o__Rhizobiales--1:capture_phylum_counter=p__Acidobacteriota--1||p__Firmicutes--1||p__Proteobacteria--3:capture_species_counter=s__Geothrix sp016721195--1||s__Pinisolibacter sp002298965--1||s__Pseudomonas_E sp001297015--2||s__Saccharibacillus endophyticus--1:gtdb_class_counter=:gtdb_domain_counter=:gtdb_family_counter=:gtdb_genus_counter=:gtdb_order_counter=:gtdb_phylum_counter=:gtdb_species_counter=:heptad_counter=MCP-38H--5:lbd_counter=:name=N877344:ref_name_counter=],2fdb7bb4-2bcf-4ad6-b84f-0b9388b43dbd_3@MCPsignal.272.358:0.0612237[&&NHX:Sample=rhiztom3:Type=capture:capture_class=c__Gammaproteobacteria:capture_domain=d__Bacteria:capture_family=f__Gallionellaceae:capture_genus=g__PALSA-1006:capture_order=o__Burkholderiales:capture_phylum=p__Proteobacteria:capture_species=s__PALSA-1006 sp004297065:heptad=MCP-38H])0:5e-09[&&NHX:Sample_counter=rhizpot1--4||rhizpot3--1||rhiztom3--1:Type_counter=capture--6:capture_class_counter=c__Alphaproteobacteria--1||c__Bacilli--1||c__Gammaproteobacteria--3||c__Holophagae--1:capture_domain_counter=d__Bacteria--6:capture_family_counter=f__Ancalomicrobiaceae--1||f__Gallionellaceae--1||f__Holophagaceae--1||f__Paenibacillaceae--1||f__Pseudomonadaceae--2:capture_genus_counter=g__Geothrix--1||g__PALSA-1006--1||g__Pinisolibacter--1||g__Pseudomonas_E--2||g__Saccharibacillus--1:capture_order_counter=o__Burkholderiales--1||o__Holophagales--1||o__Paenibacillales--1||o__Pseudomonadales--2||o__Rhizobiales--1:capture_phylum_counter=p__Acidobacteriota--1||p__Firmicutes--1||p__Proteobacteria--4:capture_species_counter=s__Geothrix sp016721195--1||s__PALSA-1006 sp004297065--1||s__Pinisolibacter sp002298965--1||s__Pseudomonas_E sp001297015--2||s__Saccharibacillus endophyticus--1:gtdb_class_counter=:gtdb_domain_counter=:gtdb_family_counter=:gtdb_genus_counter=:gtdb_order_counter=:gtdb_phylum_counter=:gtdb_species_counter=:heptad_counter=MCP-38H--6:lbd_counter=:name=N877346:ref_name_counter=],(((c857b59c-e417-4378-a606-be709b4f14ee_6@MCPsignal.115.158:5e-09[&&NHX:Sample=rhizpot1:Type=capture:capture_class=c__Spirochaetia:capture_domain=d__Bacteria:capture_family=f__UBA12059:capture_genus=g__SZUA-370:capture_order=o__Treponematales:capture_phylum=p__Spirochaetota:capture_species=s__SZUA-370 sp018816345:heptad=MCP-38H],90485886-f9e0-45f4-89f3-65258d1200e8_6@MCPsignal.100.146:0.0446867[&&NHX:Sample=rhizpot3:Type=capture:capture_class=c__Alphaproteobacteria:capture_domain=d__Bacteria:capture_family=f__Rhizobiaceae:capture_genus=g__Ensifer:capture_order=o__Rhizobiales:capture_phylum=p__Proteobacteria:capture_species=s__Ensifer sesbaniae:heptad=MCP-38H])0.884:0.0811857[&&NHX:Sample_counter=rhizpot1--1||rhizpot3--1:Type_counter=capture--2:capture_class_counter=c__Alphaproteobacteria--1||c__Spirochaetia--1:capture_domain_counter=d__Bacteria--2:capture_family_counter=f__Rhizobiaceae--1||f__UBA12059--1:capture_genus_counter=g__Ensifer--1||g__SZUA-370--1:capture_order_counter=o__Rhizobiales--1||o__Treponematales--1:capture_phylum_counter=p__Proteobacteria--1||p__Spirochaetota--1:capture_species_counter=s__Ensifer sesbaniae--1||s__SZUA-370 sp018816345--1:gtdb_class_counter=:gtdb_domain_counter=:gtdb_family_counter=:gtdb_genus_counter=:gtdb_order_counter=:gtdb_phylum_counter=:gtdb_species_counter=:heptad_counter=MCP-38H--2:lbd_counter=:name=N877349:ref_name_counter=],578d1306-2801-4fa0-bfb7-1126dce7c7f2_4@MCPsignal.204.255:5e-09[&&NHX:Sample=rhizpot3:Type=capture:capture_class=c__Actinomycetia:capture_domain=d__Bacteria:capture_family=f__Nocardioidaceae:capture_genus=g__Nocardioides:capture_order=o__Propionibacteriales:capture_phylum=p__Actinobacteriota:capture_species=s__Nocardioides sp001425175:heptad=MCP-38H])0:5e-09[&&NHX:Sample_counter=rhizpot1--1||rhizpot3--2:Type_counter=capture--3:capture_class_counter=c__Actinomycetia--1||c__Alphaproteobacteria--1||c__Spirochaetia--1:capture_domain_counter=d__Bacteria--3:capture_family_counter=f__Nocardioidaceae--1||f__Rhizobiaceae--1||f__UBA12059--1:capture_genus_counter=g__Ensifer--1||g__Nocardioides--1||g__SZUA-370--1:capture_order_counter=o__Propionibacteriales--1||o__Rhizobiales--1||o__Treponematales--1:capture_phylum_counter=p__Actinobacteriota--1||p__Proteobacteria--1||p__Spirochaetota--1:capture_species_counter=s__Ensifer sesbaniae--1||s__Nocardioides sp001425175--1||s__SZUA-370 sp018816345--1:gtdb_class_counter=:gtdb_domain_counter=:gtdb_family_counter=:gtdb_genus_counter=:gtdb_order_counter=:gtdb_phylum_counter=:gtdb_species_counter=:heptad_counter=MCP-38H--3:lbd_counter=:name=N877351:ref_name_counter=],((2444e16d-3339-4eee-b523-498b79fc95bd_5@MCPsignal.579.643:5e-09[&&NHX:Sample=rhizpot1:Type=capture:capture_class=c__Bacilli:capture_domain=d__Bacteria:capture_family=f__Paenibacillaceae:capture_genus=g__Saccharibacillus:capture_order=o__Paenibacillales:capture_phylum=p__Firmicutes:capture_species=s__Saccharibacillus endophyticus:heptad=MCP-38H],(RS_GCF_013294065.1_protein.faa_NZ_JABSNM010000010.1_65@PF00015_full_PFAM.65.322:5e-09[&&NHX:Type=GTDB:gtdb_class=c__Gammaproteobacteria:gtdb_domain=d__Bacteria:gtdb_family=f__Burkholderiaceae:gtdb_genus=g__Sphaerotilus:gtdb_order=o__Burkholderiales:gtdb_phylum=p__Proteobacteria:gtdb_species=s__Sphaerotilus sp013294065:heptad=MCP-34H:species=d__Bacteria_p__Proteobacteria_c__Gammaproteobacteria_o__Burkholderiales_f__Burkholderiaceae_g__Sphaerotilus_s__Sphaerotilus sp013294065],(RS_GCF_008329925.1_protein.faa_NZ_CP035708.1_3021@PF00015_full_PFAM.63.325:0.00257275[&&NHX:Type=GTDB:gtdb_class=c__Gammaproteobacteria:gtdb_domain=d__Bacteria:gtdb_family=f__Burkholderiaceae:gtdb_genus=g__Sphaerotilus:gtdb_order=o__Burkholderiales:gtdb_phylum=p__Proteobacteria:gtdb_species=s__Sphaerotilus sulfidivorans:heptad=MCP-34H:species=d__Bacteria_p__Proteobacteria_c__Gammaproteobacteria_o__Burkholderiales_f__Burkholderiaceae_g__Sphaerotilus_s__Sphaerotilus sulfidivorans],RS_GCF_900156335.1_protein.faa_NZ_FTMZ01000023.1_65@PF00015_full_PFAM.65.324:0.0158707[&&NHX:Type=GTDB:gtdb_class=c__Gammaproteobacteria:gtdb_domain=d__Bacteria:gtdb_family=f__Burkholderiaceae:gtdb_genus=g__Sphaerotilus:gtdb_order=o__Burkholderiales:gtdb_phylum=p__Proteobacteria:gtdb_species=s__Sphaerotilus natans:heptad=MCP-34H:species=d__Bacteria_p__Proteobacteria_c__Gammaproteobacteria_o__Burkholderiales_f__Burkholderiaceae_g__Sphaerotilus_s__Sphaerotilus natans])0.777:0.00810671[&&NHX:Sample_counter=:Type_counter=GTDB--2:capture_class_counter=:capture_domain_counter=:capture_family_counter=:capture_genus_counter=:capture_order_counter=:capture_phylum_counter=:capture_species_counter=:evoltype=D:gtdb_class_counter=c__Gammaproteobacteria--2:gtdb_domain_counter=d__Bacteria--2:gtdb_family_counter=f__Burkholderiaceae--2:gtdb_genus_counter=g__Sphaerotilus--2:gtdb_order_counter=o__Burkholderiales--2:gtdb_phylum_counter=p__Proteobacteria--2:gtdb_species_counter=s__Sphaerotilus natans--1||s__Sphaerotilus sulfidivorans--1:heptad_counter=MCP-34H--2:lbd_counter=:lca=d__Bacteria:lca_tree=g__Sphaerotilus:name=N877356:ref_name_counter=])1:1.38171[&&NHX:Sample_counter=:Type_counter=GTDB--3:capture_class_counter=:capture_domain_counter=:capture_family_counter=:capture_genus_counter=:capture_order_counter=:capture_phylum_counter=:capture_species_counter=:evoltype=D:gtdb_class_counter=c__Gammaproteobacteria--3:gtdb_domain_counter=d__Bacteria--3:gtdb_family_counter=f__Burkholderiaceae--3:gtdb_genus_counter=g__Sphaerotilus--3:gtdb_order_counter=o__Burkholderiales--3:gtdb_phylum_counter=p__Proteobacteria--3:gtdb_species_counter=s__Sphaerotilus natans--1||s__Sphaerotilus sp013294065--1||s__Sphaerotilus sulfidivorans--1:heptad_counter=MCP-34H--3:lbd_counter=:lca=d__Bacteria:lca_tree=g__Sphaerotilus:name=N877357:ref_name_counter=])0:5e-09[&&NHX:Sample_counter=rhizpot1--1:Type_counter=GTDB--3||capture--1:capture_class_counter=c__Bacilli--1:capture_domain_counter=d__Bacteria--1:capture_family_counter=f__Paenibacillaceae--1:capture_genus_counter=g__Saccharibacillus--1:capture_order_counter=o__Paenibacillales--1:capture_phylum_counter=p__Firmicutes--1:capture_species_counter=s__Saccharibacillus endophyticus--1:gtdb_class_counter=c__Gammaproteobacteria--3:gtdb_domain_counter=d__Bacteria--3:gtdb_family_counter=f__Burkholderiaceae--3:gtdb_genus_counter=g__Sphaerotilus--3:gtdb_order_counter=o__Burkholderiales--3:gtdb_phylum_counter=p__Proteobacteria--3:gtdb_species_counter=s__Sphaerotilus natans--1||s__Sphaerotilus sp013294065--1||s__Sphaerotilus sulfidivorans--1:heptad_counter=MCP-34H--3||MCP-38H--1:lbd_counter=:lca_tree=g__Sphaerotilus:name=N877358:ref_name_counter=],6f09fe43-a642-53fd-bf6c-10a87c7f731f_2@MCPsignal.173.225:0.100746[&&NHX:Sample=rhizpot3:Type=capture:capture_class=c__Alphaproteobacteria:capture_domain=d__Bacteria:capture_family=f__GCA-2731375:capture_genus=g__VGEV01:capture_order=o__GCA-2731375:capture_phylum=p__Proteobacteria:capture_species=s__VGEV01 sp016869175:heptad=MCP-38H])0.893:0.0823103[&&NHX:Sample_counter=rhizpot1--1||rhizpot3--1:Type_counter=GTDB--3||capture--2:capture_class_counter=c__Alphaproteobacteria--1||c__Bacilli--1:capture_domain_counter=d__Bacteria--2:capture_family_counter=f__GCA-2731375--1||f__Paenibacillaceae--1:capture_genus_counter=g__Saccharibacillus--1||g__VGEV01--1:capture_order_counter=o__GCA-2731375--1||o__Paenibacillales--1:capture_phylum_counter=p__Firmicutes--1||p__Proteobacteria--1:capture_species_counter=s__Saccharibacillus endophyticus--1||s__VGEV01 sp016869175--1:gtdb_class_counter=c__Gammaproteobacteria--3:gtdb_domain_counter=d__Bacteria--3:gtdb_family_counter=f__Burkholderiaceae--3:gtdb_genus_counter=g__Sphaerotilus--3:gtdb_order_counter=o__Burkholderiales--3:gtdb_phylum_counter=p__Proteobacteria--3:gtdb_species_counter=s__Sphaerotilus natans--1||s__Sphaerotilus sp013294065--1||s__Sphaerotilus sulfidivorans--1:heptad_counter=MCP-34H--3||MCP-38H--2:lbd_counter=:lca_tree=g__Sphaerotilus:name=N877360:ref_name_counter=])0:5e-09[&&NHX:Sample_counter=rhizpot1--2||rhizpot3--3:Type_counter=GTDB--3||capture--5:capture_class_counter=c__Actinomycetia--1||c__Alphaproteobacteria--2||c__Bacilli--1||c__Spirochaetia--1:capture_domain_counter=d__Bacteria--5:capture_family_counter=f__GCA-2731375--1||f__Nocardioidaceae--1||f__Paenibacillaceae--1||f__Rhizobiaceae--1||f__UBA12059--1:capture_genus_counter=g__Ensifer--1||g__Nocardioides--1||g__SZUA-370--1||g__Saccharibacillus--1||g__VGEV01--1:capture_order_counter=o__GCA-2731375--1||o__Paenibacillales--1||o__Propionibacteriales--1||o__Rhizobiales--1||o__Treponematales--1:capture_phylum_counter=p__Actinobacteriota--1||p__Firmicutes--1||p__Proteobacteria--2||p__Spirochaetota--1:capture_species_counter=s__Ensifer sesbaniae--1||s__Nocardioides sp001425175--1||s__SZUA-370 sp018816345--1||s__Saccharibacillus endophyticus--1||s__VGEV01 sp016869175--1:gtdb_class_counter=c__Gammaproteobacteria--3:gtdb_domain_counter=d__Bacteria--3:gtdb_family_counter=f__Burkholderiaceae--3:gtdb_genus_counter=g__Sphaerotilus--3:gtdb_order_counter=o__Burkholderiales--3:gtdb_phylum_counter=p__Proteobacteria--3:gtdb_species_counter=s__Sphaerotilus natans--1||s__Sphaerotilus sp013294065--1||s__Sphaerotilus sulfidivorans--1:heptad_counter=MCP-34H--3||MCP-38H--5:lbd_counter=:lca_tree=g__Sphaerotilus:name=N877361:ref_name_counter=])0.799:0.0546768[&&NHX:Sample_counter=rhizpot1--6||rhizpot3--4||rhiztom3--1:Type_counter=GTDB--3||capture--11:capture_class_counter=c__Actinomycetia--1||c__Alphaproteobacteria--3||c__Bacilli--2||c__Gammaproteobacteria--3||c__Holophagae--1||c__Spirochaetia--1:capture_domain_counter=d__Bacteria--11:capture_family_counter=f__Ancalomicrobiaceae--1||f__GCA-2731375--1||f__Gallionellaceae--1||f__Holophagaceae--1||f__Nocardioidaceae--1||f__Paenibacillaceae--2||f__Pseudomonadaceae--2||f__Rhizobiaceae--1||f__UBA12059--1:capture_genus_counter=g__Ensifer--1||g__Geothrix--1||g__Nocardioides--1||g__PALSA-1006--1||g__Pinisolibacter--1||g__Pseudomonas_E--2||g__SZUA-370--1||g__Saccharibacillus--2||g__VGEV01--1:capture_order_counter=o__Burkholderiales--1||o__GCA-2731375--1||o__Holophagales--1||o__Paenibacillales--2||o__Propionibacteriales--1||o__Pseudomonadales--2||o__Rhizobiales--2||o__Treponematales--1:capture_phylum_counter=p__Acidobacteriota--1||p__Actinobacteriota--1||p__Firmicutes--2||p__Proteobacteria--6||p__Spirochaetota--1:capture_species_counter=s__Ensifer sesbaniae--1||s__Geothrix sp016721195--1||s__Nocardioides sp001425175--1||s__PALSA-1006 sp004297065--1||s__Pinisolibacter sp002298965--1||s__Pseudomonas_E sp001297015--2||s__SZUA-370 sp018816345--1||s__Saccharibacillus endophyticus--2||s__VGEV01 sp016869175--1:gtdb_class_counter=c__Gammaproteobacteria--3:gtdb_domain_counter=d__Bacteria--3:gtdb_family_counter=f__Burkholderiaceae--3:gtdb_genus_counter=g__Sphaerotilus--3:gtdb_order_counter=o__Burkholderiales--3:gtdb_phylum_counter=p__Proteobacteria--3:gtdb_species_counter=s__Sphaerotilus natans--1||s__Sphaerotilus sp013294065--1||s__Sphaerotilus sulfidivorans--1:heptad_counter=MCP-34H--3||MCP-38H--11:lbd_counter=:lca_tree=g__Sphaerotilus:name=N877362:ref_name_counter=],(((((76f5556c-bd09-4a77-a2fa-31302165f908_1@MCPsignal.25.98:0.0161344[&&NHX:Sample=rhizpot1:Type=capture:capture_class=c__Gammaproteobacteria:capture_domain=d__Bacteria:capture_family=f__Pseudomonadaceae:capture_genus=g__Pseudomonas_E:capture_order=o__Pseudomonadales:capture_phylum=p__Proteobacteria:capture_species=s__Pseudomonas_E sp003053805:heptad=MCP-38H],8a204ad4-ad09-4ba1-95a4-6125fc94b60e_1@MCPsignal.725.799:5e-09[&&NHX:Sample=rhizpot1:Type=capture:capture_class=c__Gammaproteobacteria:capture_domain=d__Bacteria:capture_family=f__Thiobacillaceae:capture_genus=g__PFJX01:capture_order=o__Burkholderiales:capture_phylum=p__Proteobacteria:capture_species=s__PFJX01 sp903883985:heptad=MCP-38H])0.9:0.0143048[&&NHX:Sample_counter=rhizpot1--2:Type_counter=capture--2:capture_class_counter=c__Gammaproteobacteria--2:capture_domain_counter=d__Bacteria--2:capture_family_counter=f__Pseudomonadaceae--1||f__Thiobacillaceae--1:capture_genus_counter=g__PFJX01--1||g__Pseudomonas_E--1:capture_order_counter=o__Burkholderiales--1||o__Pseudomonadales--1:capture_phylum_counter=p__Proteobacteria--2:capture_species_counter=s__PFJX01 sp903883985--1||s__Pseudomonas_E sp003053805--1:gtdb_class_counter=:gtdb_domain_counter=:gtdb_family_counter=:gtdb_genus_counter=:gtdb_order_counter=:gtdb_phylum_counter=:gtdb_species_counter=:heptad_counter=MCP-38H--2:lbd_counter=:name=N877365:ref_name_counter=],(b809cf2f-bee1-46e8-9384-fd3601033bf9_6@MCPsignal.53.142:5e-09[&&NHX:Sample=rhizpot1:Type=capture:capture_class=c__Gammaproteobacteria:capture_domain=d__Bacteria:capture_family=f__Sedimenticolaceae:capture_genus=g__DRKS01:capture_order=o__Chromatiales:capture_phylum=p__Proteobacteria:capture_species=s__DRKS01 sp015490795:heptad=MCP-38H],d439df7c-d996-44f3-a755-d3abdb20d737_3@MCPsignal.22.82:0.0184592[&&NHX:Sample=rhiztom3:Type=capture:capture_class=c__Alphaproteobacteria:capture_domain=d__Bacteria:capture_family=f__Xanthobacteraceae:capture_genus=g__Pseudolabrys:capture_order=o__Rhizobiales:capture_phylum=p__Proteobacteria:capture_species=s__Pseudolabrys sp903892675:heptad=MCP-38H])0:5e-09[&&NHX:Sample_counter=rhizpot1--1||rhiztom3--1:Type_counter=capture--2:capture_class_counter=c__Alphaproteobacteria--1||c__Gammaproteobacteria--1:capture_domain_counter=d__Bacteria--2:capture_family_counter=f__Sedimenticolaceae--1||f__Xanthobacteraceae--1:capture_genus_counter=g__DRKS01--1||g__Pseudolabrys--1:capture_order_counter=o__Chromatiales--1||o__Rhizobiales--1:capture_phylum_counter=p__Proteobacteria--2:capture_species_counter=s__DRKS01 sp015490795--1||s__Pseudolabrys sp903892675--1:gtdb_class_counter=:gtdb_domain_counter=:gtdb_family_counter=:gtdb_genus_counter=:gtdb_order_counter=:gtdb_phylum_counter=:gtdb_species_counter=:heptad_counter=MCP-38H--2:lbd_counter=:name=N877368:ref_name_counter=])0:5e-09[&&NHX:Sample_counter=rhizpot1--3||rhiztom3--1:Type_counter=capture--4:capture_class_counter=c__Alphaproteobacteria--1||c__Gammaproteobacteria--3:capture_domain_counter=d__Bacteria--4:capture_family_counter=f__Pseudomonadaceae--1||f__Sedimenticolaceae--1||f__Thiobacillaceae--1||f__Xanthobacteraceae--1:capture_genus_counter=g__DRKS01--1||g__PFJX01--1||g__Pseudolabrys--1||g__Pseudomonas_E--1:capture_order_counter=o__Burkholderiales--1||o__Chromatiales--1||o__Pseudomonadales--1||o__Rhizobiales--1:capture_phylum_counter=p__Proteobacteria--4:capture_species_counter=s__DRKS01 sp015490795--1||s__PFJX01 sp903883985--1||s__Pseudolabrys sp903892675--1||s__Pseudomonas_E sp003053805--1:gtdb_class_counter=:gtdb_domain_counter=:gtdb_family_counter=:gtdb_genus_counter=:gtdb_order_counter=:gtdb_phylum_counter=:gtdb_species_counter=:heptad_counter=MCP-38H--4:lbd_counter=:name=N877369:ref_name_counter=],(((79e6b14b-ab12-414d-bf6f-76be9dfff752_6@MCPsignal.206.275:0.0476886[&&NHX:Sample=rhizpot2:Type=capture:capture_class=c__Alphaproteobacteria:capture_domain=d__Bacteria:capture_family=f__UXAT02:capture_genus=g__SSA4:capture_order=o__Rhodospirillales:capture_phylum=p__Proteobacteria:capture_species=s__SSA4 sp016712375:heptad=MCP-44H],fe1ff801-ba4d-484f-8156-2a2aa8145f45_2@MCPsignal.355.428:5e-09[&&NHX:Sample=rhizpot3:Type=capture:capture_class=c__Alphaproteobacteria:capture_domain=d__Bacteria:capture_family=f__Stappiaceae:capture_genus=g__Breoghania:capture_order=o__Rhizobiales:capture_phylum=p__Proteobacteria:capture_species=s__Breoghania sp003432385:heptad=MCP-38H])0:5e-09[&&NHX:Sample_counter=rhizpot2--1||rhizpot3--1:Type_counter=capture--2:capture_class_counter=c__Alphaproteobacteria--2:capture_domain_counter=d__Bacteria--2:capture_family_counter=f__Stappiaceae--1||f__UXAT02--1:capture_genus_counter=g__Breoghania--1||g__SSA4--1:capture_order_counter=o__Rhizobiales--1||o__Rhodospirillales--1:capture_phylum_counter=p__Proteobacteria--2:capture_species_counter=s__Breoghania sp003432385--1||s__SSA4 sp016712375--1:gtdb_class_counter=:gtdb_domain_counter=:gtdb_family_counter=:gtdb_genus_counter=:gtdb_order_counter=:gtdb_phylum_counter=:gtdb_species_counter=:heptad_counter=MCP-38H--1||MCP-44H--1:lbd_counter=:name=N877372:ref_name_counter=],6ac049d0-6e64-424b-b484-a0db63cb9f9f_4@MCPsignal.73.139:0.0317054[&&NHX:Sample=rhizpot1:Type=capture:capture_class=c__Gammaproteobacteria:capture_domain=d__Bacteria:capture_family=f__Marinomonadaceae:capture_genus=g__Marinomonas:capture_order=o__Pseudomonadales:capture_phylum=p__Proteobacteria:capture_species=s__Marinomonas sp000017285:heptad=MCP-38H])0:5e-09[&&NHX:Sample_counter=rhizpot1--1||rhizpot2--1||rhizpot3--1:Type_counter=capture--3:capture_class_counter=c__Alphaproteobacteria--2||c__Gammaproteobacteria--1:capture_domain_counter=d__Bacteria--3:capture_family_counter=f__Marinomonadaceae--1||f__Stappiaceae--1||f__UXAT02--1:capture_genus_counter=g__Breoghania--1||g__Marinomonas--1||g__SSA4--1:capture_order_counter=o__Pseudomonadales--1||o__Rhizobiales--1||o__Rhodospirillales--1:capture_phylum_counter=p__Proteobacteria--3:capture_species_counter=s__Breoghania sp003432385--1||s__Marinomonas sp000017285--1||s__SSA4 sp016712375--1:gtdb_class_counter=:gtdb_domain_counter=:gtdb_family_counter=:gtdb_genus_counter=:gtdb_order_counter=:gtdb_phylum_counter=:gtdb_species_counter=:heptad_counter=MCP-38H--2||MCP-44H--1:lbd_counter=:name=N877374:ref_name_counter=],(51b93034-35bb-4e1b-a10a-d6c15ff2c6d1_6@MCPsignal.109.175:0.0148311[&&NHX:Sample=rhizpot1:Type=capture:capture_class=c__Actinomycetia:capture_domain=d__Bacteria:capture_family=f__Geodermatophilaceae:capture_genus=g__Blastococcus:capture_order=o__Mycobacteriales:capture_phylum=p__Actinobacteriota:capture_species=s__Blastococcus saxobsidens:heptad=MCP-38H],(((GB_GCA_903825275.1_protein.faa_CAIKAA010000071.1_2@PF00015_full_PFAM.12.187:0.611737[&&NHX:Type=GTDB:gtdb_class=c__Fibrobacteria:gtdb_domain=d__Bacteria:gtdb_family=f__UBA5070:gtdb_genus=g__UBA5070:gtdb_order=o__UBA5070:gtdb_phylum=p__Fibrobacterota:gtdb_species=s__UBA5070 sp903825275:heptad=MCP-38H:species=d__Bacteria_p__Fibrobacterota_c__Fibrobacteria_o__UBA5070_f__UBA5070_g__UBA5070_s__UBA5070 sp903825275],48f2522c-6cf5-436f-9d30-fd677aed02c8_3@MCPsignal.45.116:0.472448[&&NHX:Sample=rhiztom3:Type=capture:capture_class=c__Alphaproteobacteria:capture_domain=d__Bacteria:capture_family=f__Sphingomonadaceae:capture_genus=g__Sphingomonas_B:capture_order=o__Sphingomonadales:capture_phylum=p__Proteobacteria:capture_species=s__Sphingomonas_B sp002291855:heptad=MCP-38H])0.274:0.151043[&&NHX:Sample_counter=rhiztom3--1:Type_counter=GTDB--1||capture--1:capture_class_counter=c__Alphaproteobacteria--1:capture_domain_counter=d__Bacteria--1:capture_family_counter=f__Sphingomonadaceae--1:capture_genus_counter=g__Sphingomonas_B--1:capture_order_counter=o__Sphingomonadales--1:capture_phylum_counter=p__Proteobacteria--1:capture_species_counter=s__Sphingomonas_B sp002291855--1:gtdb_class_counter=c__Fibrobacteria--1:gtdb_domain_counter=d__Bacteria--1:gtdb_family_counter=f__UBA5070--1:gtdb_genus_counter=g__UBA5070--1:gtdb_order_counter=o__UBA5070--1:gtdb_phylum_counter=p__Fibrobacterota--1:gtdb_species_counter=s__UBA5070 sp903825275--1:heptad_counter=MCP-38H--2:lbd_counter=:lca_tree=s__UBA5070 sp903825275:name=N877378:ref_name_counter=],a8e82da1-b97f-47fa-bb16-f109b185d78b_3@MCPsignal.202.256:0.278128[&&NHX:Sample=rhizpot3:Type=capture:capture_class=c__Actinomycetia:capture_domain=d__Bacteria:capture_family=f__Cellulomonadaceae:capture_genus=g__Cellulomonas:capture_order=o__Actinomycetales:capture_phylum=p__Actinobacteriota:capture_species=s__Cellulomonas sp018388465:heptad=MCP-38H])0.822:0.238337[&&NHX:Sample_counter=rhizpot3--1||rhiztom3--1:Type_counter=GTDB--1||capture--2:capture_class_counter=c__Actinomycetia--1||c__Alphaproteobacteria--1:capture_domain_counter=d__Bacteria--2:capture_family_counter=f__Cellulomonadaceae--1||f__Sphingomonadaceae--1:capture_genus_counter=g__Cellulomonas--1||g__Sphingomonas_B--1:capture_order_counter=o__Actinomycetales--1||o__Sphingomonadales--1:capture_phylum_counter=p__Actinobacteriota--1||p__Proteobacteria--1:capture_species_counter=s__Cellulomonas sp018388465--1||s__Sphingomonas_B sp002291855--1:gtdb_class_counter=c__Fibrobacteria--1:gtdb_domain_counter=d__Bacteria--1:gtdb_family_counter=f__UBA5070--1:gtdb_genus_counter=g__UBA5070--1:gtdb_order_counter=o__UBA5070--1:gtdb_phylum_counter=p__Fibrobacterota--1:gtdb_species_counter=s__UBA5070 sp903825275--1:heptad_counter=MCP-38H--3:lbd_counter=:lca_tree=s__UBA5070 sp903825275:name=N877380:ref_name_counter=],((70486c5b-0d44-419b-873b-38733388243d_6@MCPsignal.364.410:0.0796023[&&NHX:Sample=rhizpot3:Type=capture:capture_class=c__Gammaproteobacteria:capture_domain=d__Bacteria:capture_family=f__Burkholderiaceae:capture_genus=g__Duganella:capture_order=o__Burkholderiales:capture_phylum=p__Proteobacteria:capture_species=s__Duganella sp009857915:heptad=MCP-38H],GB_GCA_016788315.1_protein.faa_JAEUSG010000203.1_34@PF00015_full_PFAM.366.540:0.86989[&&NHX:Type=GTDB:gtdb_class=c__OXYB2-FULL-49-7:gtdb_domain=d__Bacteria:gtdb_family=f__JAEUSG01:gtdb_genus=g__JAEUSG01:gtdb_order=o__OXYB2-FULL-49-7:gtdb_phylum=p__Fibrobacterota:gtdb_species=s__JAEUSG01 sp016788315:heptad=MCP-38H:species=d__Bacteria_p__Fibrobacterota_c__OXYB2-FULL-49-7_o__OXYB2-FULL-49-7_f__JAEUSG01_g__JAEUSG01_s__JAEUSG01 sp016788315])0:5e-09[&&NHX:Sample_counter=rhizpot3--1:Type_counter=GTDB--1||capture--1:capture_class_counter=c__Gammaproteobacteria--1:capture_domain_counter=d__Bacteria--1:capture_family_counter=f__Burkholderiaceae--1:capture_genus_counter=g__Duganella--1:capture_order_counter=o__Burkholderiales--1:capture_phylum_counter=p__Proteobacteria--1:capture_species_counter=s__Duganella sp009857915--1:gtdb_class_counter=c__OXYB2-FULL-49-7--1:gtdb_domain_counter=d__Bacteria--1:gtdb_family_counter=f__JAEUSG01--1:gtdb_genus_counter=g__JAEUSG01--1:gtdb_order_counter=o__OXYB2-FULL-49-7--1:gtdb_phylum_counter=p__Fibrobacterota--1:gtdb_species_counter=s__JAEUSG01 sp016788315--1:heptad_counter=MCP-38H--2:lbd_counter=:lca_tree=s__JAEUSG01 sp016788315:name=N877383:ref_name_counter=],055efa1e-99b7-4bf8-ab4a-6cf33f89810c_6@MCPsignal.180.226:0.03861[&&NHX:Sample=rhizpot1:Type=capture:capture_class=c__Halobacteria:capture_domain=d__Archaea:capture_family=f__Natrialbaceae:capture_genus=g__Halobiforma:capture_order=o__Halobacteriales:capture_phylum=p__Halobacteriota:capture_species=s__Halobiforma haloterrestris:heptad=MCP-38H])0.827:0.0565513[&&NHX:Sample_counter=rhizpot1--1||rhizpot3--1:Type_counter=GTDB--1||capture--2:capture_class_counter=c__Gammaproteobacteria--1||c__Halobacteria--1:capture_domain_counter=d__Archaea--1||d__Bacteria--1:capture_family_counter=f__Burkholderiaceae--1||f__Natrialbaceae--1:capture_genus_counter=g__Duganella--1||g__Halobiforma--1:capture_order_counter=o__Burkholderiales--1||o__Halobacteriales--1:capture_phylum_counter=p__Halobacteriota--1||p__Proteobacteria--1:capture_species_counter=s__Duganella sp009857915--1||s__Halobiforma haloterrestris--1:gtdb_class_counter=c__OXYB2-FULL-49-7--1:gtdb_domain_counter=d__Bacteria--1:gtdb_family_counter=f__JAEUSG01--1:gtdb_genus_counter=g__JAEUSG01--1:gtdb_order_counter=o__OXYB2-FULL-49-7--1:gtdb_phylum_counter=p__Fibrobacterota--1:gtdb_species_counter=s__JAEUSG01 sp016788315--1:heptad_counter=MCP-38H--3:lbd_counter=:lca_tree=s__JAEUSG01 sp016788315:name=N877385:ref_name_counter=])0.88:0.194147[&&NHX:Sample_counter=rhizpot1--1||rhizpot3--2||rhiztom3--1:Type_counter=GTDB--2||capture--4:capture_class_counter=c__Actinomycetia--1||c__Alphaproteobacteria--1||c__Gammaproteobacteria--1||c__Halobacteria--1:capture_domain_counter=d__Archaea--1||d__Bacteria--3:capture_family_counter=f__Burkholderiaceae--1||f__Cellulomonadaceae--1||f__Natrialbaceae--1||f__Sphingomonadaceae--1:capture_genus_counter=g__Cellulomonas--1||g__Duganella--1||g__Halobiforma--1||g__Sphingomonas_B--1:capture_order_counter=o__Actinomycetales--1||o__Burkholderiales--1||o__Halobacteriales--1||o__Sphingomonadales--1:capture_phylum_counter=p__Actinobacteriota--1||p__Halobacteriota--1||p__Proteobacteria--2:capture_species_counter=s__Cellulomonas sp018388465--1||s__Duganella sp009857915--1||s__Halobiforma haloterrestris--1||s__Sphingomonas_B sp002291855--1:gtdb_class_counter=c__Fibrobacteria--1||c__OXYB2-FULL-49-7--1:gtdb_domain_counter=d__Bacteria--2:gtdb_family_counter=f__JAEUSG01--1||f__UBA5070--1:gtdb_genus_counter=g__JAEUSG01--1||g__UBA5070--1:gtdb_order_counter=o__OXYB2-FULL-49-7--1||o__UBA5070--1:gtdb_phylum_counter=p__Fibrobacterota--2:gtdb_species_counter=s__JAEUSG01 sp016788315--1||s__UBA5070 sp903825275--1:heptad_counter=MCP-38H--6:lbd_counter=:lca_tree=p__Fibrobacterota:name=N877386:ref_name_counter=])0:5e-09[&&NHX:Sample_counter=rhizpot1--2||rhizpot3--2||rhiztom3--1:Type_counter=GTDB--2||capture--5:capture_class_counter=c__Actinomycetia--2||c__Alphaproteobacteria--1||c__Gammaproteobacteria--1||c__Halobacteria--1:capture_domain_counter=d__Archaea--1||d__Bacteria--4:capture_family_counter=f__Burkholderiaceae--1||f__Cellulomonadaceae--1||f__Geodermatophilaceae--1||f__Natrialbaceae--1||f__Sphingomonadaceae--1:capture_genus_counter=g__Blastococcus--1||g__Cellulomonas--1||g__Duganella--1||g__Halobiforma--1||g__Sphingomonas_B--1:capture_order_counter=o__Actinomycetales--1||o__Burkholderiales--1||o__Halobacteriales--1||o__Mycobacteriales--1||o__Sphingomonadales--1:capture_phylum_counter=p__Actinobacteriota--2||p__Halobacteriota--1||p__Proteobacteria--2:capture_species_counter=s__Blastococcus saxobsidens--1||s__Cellulomonas sp018388465--1||s__Duganella sp009857915--1||s__Halobiforma haloterrestris--1||s__Sphingomonas_B sp002291855--1:gtdb_class_counter=c__Fibrobacteria--1||c__OXYB2-FULL-49-7--1:gtdb_domain_counter=d__Bacteria--2:gtdb_family_counter=f__JAEUSG01--1||f__UBA5070--1:gtdb_genus_counter=g__JAEUSG01--1||g__UBA5070--1:gtdb_order_counter=o__OXYB2-FULL-49-7--1||o__UBA5070--1:gtdb_phylum_counter=p__Fibrobacterota--2:gtdb_species_counter=s__JAEUSG01 sp016788315--1||s__UBA5070 sp903825275--1:heptad_counter=MCP-38H--7:lbd_counter=:lca_tree=p__Fibrobacterota:name=N877387:ref_name_counter=])0.791:0.0183381[&&NHX:Sample_counter=rhizpot1--3||rhizpot2--1||rhizpot3--3||rhiztom3--1:Type_counter=GTDB--2||capture--8:capture_class_counter=c__Actinomycetia--2||c__Alphaproteobacteria--3||c__Gammaproteobacteria--2||c__Halobacteria--1:capture_domain_counter=d__Archaea--1||d__Bacteria--7:capture_family_counter=f__Burkholderiaceae--1||f__Cellulomonadaceae--1||f__Geodermatophilaceae--1||f__Marinomonadaceae--1||f__Natrialbaceae--1||f__Sphingomonadaceae--1||f__Stappiaceae--1||f__UXAT02--1:capture_genus_counter=g__Blastococcus--1||g__Breoghania--1||g__Cellulomonas--1||g__Duganella--1||g__Halobiforma--1||g__Marinomonas--1||g__SSA4--1||g__Sphingomonas_B--1:capture_order_counter=o__Actinomycetales--1||o__Burkholderiales--1||o__Halobacteriales--1||o__Mycobacteriales--1||o__Pseudomonadales--1||o__Rhizobiales--1||o__Rhodospirillales--1||o__Sphingomonadales--1:capture_phylum_counter=p__Actinobacteriota--2||p__Halobacteriota--1||p__Proteobacteria--5:capture_species_counter=s__Blastococcus saxobsidens--1||s__Breoghania sp003432385--1||s__Cellulomonas sp018388465--1||s__Duganella sp009857915--1||s__Halobiforma haloterrestris--1||s__Marinomonas sp000017285--1||s__SSA4 sp016712375--1||s__Sphingomonas_B sp002291855--1:gtdb_class_counter=c__Fibrobacteria--1||c__OXYB2-FULL-49-7--1:gtdb_domain_counter=d__Bacteria--2:gtdb_family_counter=f__JAEUSG01--1||f__UBA5070--1:gtdb_genus_counter=g__JAEUSG01--1||g__UBA5070--1:gtdb_order_counter=o__OXYB2-FULL-49-7--1||o__UBA5070--1:gtdb_phylum_counter=p__Fibrobacterota--2:gtdb_species_counter=s__JAEUSG01 sp016788315--1||s__UBA5070 sp903825275--1:heptad_counter=MCP-38H--9||MCP-44H--1:lbd_counter=:lca_tree=p__Fibrobacterota:name=N877388:ref_name_counter=])0:1.8e-08[&&NHX:Sample_counter=rhizpot1--6||rhizpot2--1||rhizpot3--3||rhiztom3--2:Type_counter=GTDB--2||capture--12:capture_class_counter=c__Actinomycetia--2||c__Alphaproteobacteria--4||c__Gammaproteobacteria--5||c__Halobacteria--1:capture_domain_counter=d__Archaea--1||d__Bacteria--11:capture_family_counter=f__Burkholderiaceae--1||f__Cellulomonadaceae--1||f__Geodermatophilaceae--1||f__Marinomonadaceae--1||f__Natrialbaceae--1||f__Pseudomonadaceae--1||f__Sedimenticolaceae--1||f__Sphingomonadaceae--1||f__Stappiaceae--1||f__Thiobacillaceae--1||f__UXAT02--1||f__Xanthobacteraceae--1:capture_genus_counter=g__Blastococcus--1||g__Breoghania--1||g__Cellulomonas--1||g__DRKS01--1||g__Duganella--1||g__Halobiforma--1||g__Marinomonas--1||g__PFJX01--1||g__Pseudolabrys--1||g__Pseudomonas_E--1||g__SSA4--1||g__Sphingomonas_B--1:capture_order_counter=o__Actinomycetales--1||o__Burkholderiales--2||o__Chromatiales--1||o__Halobacteriales--1||o__Mycobacteriales--1||o__Pseudomonadales--2||o__Rhizobiales--2||o__Rhodospirillales--1||o__Sphingomonadales--1:capture_phylum_counter=p__Actinobacteriota--2||p__Halobacteriota--1||p__Proteobacteria--9:capture_species_counter=s__Blastococcus saxobsidens--1||s__Breoghania sp003432385--1||s__Cellulomonas sp018388465--1||s__DRKS01 sp015490795--1||s__Duganella sp009857915--1||s__Halobiforma haloterrestris--1||s__Marinomonas sp000017285--1||s__PFJX01 sp903883985--1||s__Pseudolabrys sp903892675--1||s__Pseudomonas_E sp003053805--1||s__SSA4 sp016712375--1||s__Sphingomonas_B sp002291855--1:gtdb_class_counter=c__Fibrobacteria--1||c__OXYB2-FULL-49-7--1:gtdb_domain_counter=d__Bacteria--2:gtdb_family_counter=f__JAEUSG01--1||f__UBA5070--1:gtdb_genus_counter=g__JAEUSG01--1||g__UBA5070--1:gtdb_order_counter=o__OXYB2-FULL-49-7--1||o__UBA5070--1:gtdb_phylum_counter=p__Fibrobacterota--2:gtdb_species_counter=s__JAEUSG01 sp016788315--1||s__UBA5070 sp903825275--1:heptad_counter=MCP-38H--13||MCP-44H--1:lbd_counter=:lca_tree=p__Fibrobacterota:name=N877389:ref_name_counter=],(f62bd703-93e0-4374-8298-3c63407c1f66_5@MCPsignal.180.249:0.0238284[&&NHX:Sample=rhizpot1:Type=capture:capture_class=c__Gammaproteobacteria:capture_domain=d__Bacteria:capture_family=f__Burkholderiaceae:capture_genus=g__Paraburkholderia:capture_order=o__Burkholderiales:capture_phylum=p__Proteobacteria:capture_species=s__Paraburkholderia sp000178415:heptad=MCP-38H],47597d03-fa5e-4c19-a7ef-328e8991bca5_6@MCPsignal.471.530:0.000406756[&&NHX:Sample=rhizpot3:Type=capture:capture_class=c__Alphaproteobacteria:capture_domain=d__Bacteria:capture_family=f__UXAT02:capture_genus=g__SSA4:capture_order=o__Rhodospirillales:capture_phylum=p__Proteobacteria:capture_species=s__SSA4 sp016712375:heptad=MCP-38H])0.627:0.0226126[&&NHX:Sample_counter=rhizpot1--1||rhizpot3--1:Type_counter=capture--2:capture_class_counter=c__Alphaproteobacteria--1||c__Gammaproteobacteria--1:capture_domain_counter=d__Bacteria--2:capture_family_counter=f__Burkholderiaceae--1||f__UXAT02--1:capture_genus_counter=g__Paraburkholderia--1||g__SSA4--1:capture_order_counter=o__Burkholderiales--1||o__Rhodospirillales--1:capture_phylum_counter=p__Proteobacteria--2:capture_species_counter=s__Paraburkholderia sp000178415--1||s__SSA4 sp016712375--1:gtdb_class_counter=:gtdb_domain_counter=:gtdb_family_counter=:gtdb_genus_counter=:gtdb_order_counter=:gtdb_phylum_counter=:gtdb_species_counter=:heptad_counter=MCP-38H--2:lbd_counter=:name=N877392:ref_name_counter=])0:1.8e-08[&&NHX:Sample_counter=rhizpot1--7||rhizpot2--1||rhizpot3--4||rhiztom3--2:Type_counter=GTDB--2||capture--14:capture_class_counter=c__Actinomycetia--2||c__Alphaproteobacteria--5||c__Gammaproteobacteria--6||c__Halobacteria--1:capture_domain_counter=d__Archaea--1||d__Bacteria--13:capture_family_counter=f__Burkholderiaceae--2||f__Cellulomonadaceae--1||f__Geodermatophilaceae--1||f__Marinomonadaceae--1||f__Natrialbaceae--1||f__Pseudomonadaceae--1||f__Sedimenticolaceae--1||f__Sphingomonadaceae--1||f__Stappiaceae--1||f__Thiobacillaceae--1||f__UXAT02--2||f__Xanthobacteraceae--1:capture_genus_counter=g__Blastococcus--1||g__Breoghania--1||g__Cellulomonas--1||g__DRKS01--1||g__Duganella--1||g__Halobiforma--1||g__Marinomonas--1||g__PFJX01--1||g__Paraburkholderia--1||g__Pseudolabrys--1||g__Pseudomonas_E--1||g__SSA4--2||g__Sphingomonas_B--1:capture_order_counter=o__Actinomycetales--1||o__Burkholderiales--3||o__Chromatiales--1||o__Halobacteriales--1||o__Mycobacteriales--1||o__Pseudomonadales--2||o__Rhizobiales--2||o__Rhodospirillales--2||o__Sphingomonadales--1:capture_phylum_counter=p__Actinobacteriota--2||p__Halobacteriota--1||p__Proteobacteria--11:capture_species_counter=s__Blastococcus saxobsidens--1||s__Breoghania sp003432385--1||s__Cellulomonas sp018388465--1||s__DRKS01 sp015490795--1||s__Duganella sp009857915--1||s__Halobiforma haloterrestris--1||s__Marinomonas sp000017285--1||s__PFJX01 sp903883985--1||s__Paraburkholderia sp000178415--1||s__Pseudolabrys sp903892675--1||s__Pseudomonas_E sp003053805--1||s__SSA4 sp016712375--2||s__Sphingomonas_B sp002291855--1:gtdb_class_counter=c__Fibrobacteria--1||c__OXYB2-FULL-49-7--1:gtdb_domain_counter=d__Bacteria--2:gtdb_family_counter=f__JAEUSG01--1||f__UBA5070--1:gtdb_genus_counter=g__JAEUSG01--1||g__UBA5070--1:gtdb_order_counter=o__OXYB2-FULL-49-7--1||o__UBA5070--1:gtdb_phylum_counter=p__Fibrobacterota--2:gtdb_species_counter=s__JAEUSG01 sp016788315--1||s__UBA5070 sp903825275--1:heptad_counter=MCP-38H--15||MCP-44H--1:lbd_counter=:lca_tree=p__Fibrobacterota:name=N877393:ref_name_counter=],03b9be95-f996-4edc-9e6e-9170620a962a_1@MCPsignal.24.90:5e-09[&&NHX:Sample=rhizpot3:Type=capture:capture_class=c__Alphaproteobacteria:capture_domain=d__Bacteria:capture_family=f__Rhizobiaceae:capture_genus=g__Rhizobium:capture_order=o__Rhizobiales:capture_phylum=p__Proteobacteria:capture_species=s__Rhizobium sp900471925:heptad=MCP-38H])0.422:0.036499[&&NHX:Sample_counter=rhizpot1--7||rhizpot2--1||rhizpot3--5||rhiztom3--2:Type_counter=GTDB--2||capture--15:capture_class_counter=c__Actinomycetia--2||c__Alphaproteobacteria--6||c__Gammaproteobacteria--6||c__Halobacteria--1:capture_domain_counter=d__Archaea--1||d__Bacteria--14:capture_family_counter=f__Burkholderiaceae--2||f__Cellulomonadaceae--1||f__Geodermatophilaceae--1||f__Marinomonadaceae--1||f__Natrialbaceae--1||f__Pseudomonadaceae--1||f__Rhizobiaceae--1||f__Sedimenticolaceae--1||f__Sphingomonadaceae--1||f__Stappiaceae--1||f__Thiobacillaceae--1||f__UXAT02--2||f__Xanthobacteraceae--1:capture_genus_counter=g__Blastococcus--1||g__Breoghania--1||g__Cellulomonas--1||g__DRKS01--1||g__Duganella--1||g__Halobiforma--1||g__Marinomonas--1||g__PFJX01--1||g__Paraburkholderia--1||g__Pseudolabrys--1||g__Pseudomonas_E--1||g__Rhizobium--1||g__SSA4--2||g__Sphingomonas_B--1:capture_order_counter=o__Actinomycetales--1||o__Burkholderiales--3||o__Chromatiales--1||o__Halobacteriales--1||o__Mycobacteriales--1||o__Pseudomonadales--2||o__Rhizobiales--3||o__Rhodospirillales--2||o__Sphingomonadales--1:capture_phylum_counter=p__Actinobacteriota--2||p__Halobacteriota--1||p__Proteobacteria--12:capture_species_counter=s__Blastococcus saxobsidens--1||s__Breoghania sp003432385--1||s__Cellulomonas sp018388465--1||s__DRKS01 sp015490795--1||s__Duganella sp009857915--1||s__Halobiforma haloterrestris--1||s__Marinomonas sp000017285--1||s__PFJX01 sp903883985--1||s__Paraburkholderia sp000178415--1||s__Pseudolabrys sp903892675--1||s__Pseudomonas_E sp003053805--1||s__Rhizobium sp900471925--1||s__SSA4 sp016712375--2||s__Sphingomonas_B sp002291855--1:gtdb_class_counter=c__Fibrobacteria--1||c__OXYB2-FULL-49-7--1:gtdb_domain_counter=d__Bacteria--2:gtdb_family_counter=f__JAEUSG01--1||f__UBA5070--1:gtdb_genus_counter=g__JAEUSG01--1||g__UBA5070--1:gtdb_order_counter=o__OXYB2-FULL-49-7--1||o__UBA5070--1:gtdb_phylum_counter=p__Fibrobacterota--2:gtdb_species_counter=s__JAEUSG01 sp016788315--1||s__UBA5070 sp903825275--1:heptad_counter=MCP-38H--16||MCP-44H--1:lbd_counter=:lca_tree=p__Fibrobacterota:name=N877395:ref_name_counter=])0.882:0.065038[&&NHX:Sample_counter=rhizpot1--13||rhizpot2--1||rhizpot3--9||rhiztom3--3:Type_counter=GTDB--5||capture--26:capture_class_counter=c__Actinomycetia--3||c__Alphaproteobacteria--9||c__Bacilli--2||c__Gammaproteobacteria--9||c__Halobacteria--1||c__Holophagae--1||c__Spirochaetia--1:capture_domain_counter=d__Archaea--1||d__Bacteria--25:capture_family_counter=f__Ancalomicrobiaceae--1||f__Burkholderiaceae--2||f__Cellulomonadaceae--1||f__GCA-2731375--1||f__Gallionellaceae--1||f__Geodermatophilaceae--1||f__Holophagaceae--1||f__Marinomonadaceae--1||f__Natrialbaceae--1||f__Nocardioidaceae--1||f__Paenibacillaceae--2||f__Pseudomonadaceae--3||f__Rhizobiaceae--2||f__Sedimenticolaceae--1||f__Sphingomonadaceae--1||f__Stappiaceae--1||f__Thiobacillaceae--1||f__UBA12059--1||f__UXAT02--2||f__Xanthobacteraceae--1:capture_genus_counter=g__Blastococcus--1||g__Breoghania--1||g__Cellulomonas--1||g__DRKS01--1||g__Duganella--1||g__Ensifer--1||g__Geothrix--1||g__Halobiforma--1||g__Marinomonas--1||g__Nocardioides--1||g__PALSA-1006--1||g__PFJX01--1||g__Paraburkholderia--1||g__Pinisolibacter--1||g__Pseudolabrys--1||g__Pseudomonas_E--3||g__Rhizobium--1||g__SSA4--2||g__SZUA-370--1||g__Saccharibacillus--2||g__Sphingomonas_B--1||g__VGEV01--1:capture_order_counter=o__Actinomycetales--1||o__Burkholderiales--4||o__Chromatiales--1||o__GCA-2731375--1||o__Halobacteriales--1||o__Holophagales--1||o__Mycobacteriales--1||o__Paenibacillales--2||o__Propionibacteriales--1||o__Pseudomonadales--4||o__Rhizobiales--5||o__Rhodospirillales--2||o__Sphingomonadales--1||o__Treponematales--1:capture_phylum_counter=p__Acidobacteriota--1||p__Actinobacteriota--3||p__Firmicutes--2||p__Halobacteriota--1||p__Proteobacteria--18||p__Spirochaetota--1:capture_species_counter=s__Blastococcus saxobsidens--1||s__Breoghania sp003432385--1||s__Cellulomonas sp018388465--1||s__DRKS01 sp015490795--1||s__Duganella sp009857915--1||s__Ensifer sesbaniae--1||s__Geothrix sp016721195--1||s__Halobiforma haloterrestris--1||s__Marinomonas sp000017285--1||s__Nocardioides sp001425175--1||s__PALSA-1006 sp004297065--1||s__PFJX01 sp903883985--1||s__Paraburkholderia sp000178415--1||s__Pinisolibacter sp002298965--1||s__Pseudolabrys sp903892675--1||s__Pseudomonas_E sp001297015--2||s__Pseudomonas_E sp003053805--1||s__Rhizobium sp900471925--1||s__SSA4 sp016712375--2||s__SZUA-370 sp018816345--1||s__Saccharibacillus endophyticus--2||s__Sphingomonas_B sp002291855--1||s__VGEV01 sp016869175--1:gtdb_class_counter=c__Fibrobacteria--1||c__Gammaproteobacteria--3||c__OXYB2-FULL-49-7--1:gtdb_domain_counter=d__Bacteria--5:gtdb_family_counter=f__Burkholderiaceae--3||f__JAEUSG01--1||f__UBA5070--1:gtdb_genus_counter=g__JAEUSG01--1||g__Sphaerotilus--3||g__UBA5070--1:gtdb_order_counter=o__Burkholderiales--3||o__OXYB2-FULL-49-7--1||o__UBA5070--1:gtdb_phylum_counter=p__Fibrobacterota--2||p__Proteobacteria--3:gtdb_species_counter=s__JAEUSG01 sp016788315--1||s__Sphaerotilus natans--1||s__Sphaerotilus sp013294065--1||s__Sphaerotilus sulfidivorans--1||s__UBA5070 sp903825275--1:heptad_counter=MCP-34H--3||MCP-38H--27||MCP-44H--1:lbd_counter=:lca_tree=d__Bacteria:name=N877396:ref_name_counter=],(08f51660-783d-4a6e-84bd-442313710163_2@MCPsignal.59.147:0.0252062[&&NHX:Sample=rhizpot3:Type=capture:capture_class=c__Gammaproteobacteria:capture_domain=d__Bacteria:capture_family=f__Aeromonadaceae:capture_genus=g__Aeromonas:capture_order=o__Enterobacterales:capture_phylum=p__Proteobacteria:capture_species=s__Aeromonas bivalvium:heptad=MCP-38H],12bdf842-d16a-435b-b575-653afc08fcb8_3@MCPsignal.425.500:0.0519712[&&NHX:Sample=rhizpot1:Type=capture:capture_class=c__Gammaproteobacteria:capture_domain=d__Bacteria:capture_family=f__Aeromonadaceae:capture_genus=g__Aeromonas:capture_order=o__Enterobacterales:capture_phylum=p__Proteobacteria:capture_species=s__Aeromonas hydrophila:heptad=MCP-38H])0.933:0.104841[&&NHX:Sample_counter=rhizpot1--1||rhizpot3--1:Type_counter=capture--2:capture_class_counter=c__Gammaproteobacteria--2:capture_domain_counter=d__Bacteria--2:capture_family_counter=f__Aeromonadaceae--2:capture_genus_counter=g__Aeromonas--2:capture_order_counter=o__Enterobacterales--2:capture_phylum_counter=p__Proteobacteria--2:capture_species_counter=s__Aeromonas bivalvium--1||s__Aeromonas hydrophila--1:gtdb_class_counter=:gtdb_domain_counter=:gtdb_family_counter=:gtdb_genus_counter=:gtdb_order_counter=:gtdb_phylum_counter=:gtdb_species_counter=:heptad_counter=MCP-38H--2:lbd_counter=:name=N877399:ref_name_counter=])0.775:0.0272968[&&NHX:Sample_counter=rhizpot1--14||rhizpot2--1||rhizpot3--10||rhiztom3--3:Type_counter=GTDB--5||capture--28:capture_class_counter=c__Actinomycetia--3||c__Alphaproteobacteria--9||c__Bacilli--2||c__Gammaproteobacteria--11||c__Halobacteria--1||c__Holophagae--1||c__Spirochaetia--1:capture_domain_counter=d__Archaea--1||d__Bacteria--27:capture_family_counter=f__Aeromonadaceae--2||f__Ancalomicrobiaceae--1||f__Burkholderiaceae--2||f__Cellulomonadaceae--1||f__GCA-2731375--1||f__Gallionellaceae--1||f__Geodermatophilaceae--1||f__Holophagaceae--1||f__Marinomonadaceae--1||f__Natrialbaceae--1||f__Nocardioidaceae--1||f__Paenibacillaceae--2||f__Pseudomonadaceae--3||f__Rhizobiaceae--2||f__Sedimenticolaceae--1||f__Sphingomonadaceae--1||f__Stappiaceae--1||f__Thiobacillaceae--1||f__UBA12059--1||f__UXAT02--2||f__Xanthobacteraceae--1:capture_genus_counter=g__Aeromonas--2||g__Blastococcus--1||g__Breoghania--1||g__Cellulomonas--1||g__DRKS01--1||g__Duganella--1||g__Ensifer--1||g__Geothrix--1||g__Halobiforma--1||g__Marinomonas--1||g__Nocardioides--1||g__PALSA-1006--1||g__PFJX01--1||g__Paraburkholderia--1||g__Pinisolibacter--1||g__Pseudolabrys--1||g__Pseudomonas_E--3||g__Rhizobium--1||g__SSA4--2||g__SZUA-370--1||g__Saccharibacillus--2||g__Sphingomonas_B--1||g__VGEV01--1:capture_order_counter=o__Actinomycetales--1||o__Burkholderiales--4||o__Chromatiales--1||o__Enterobacterales--2||o__GCA-2731375--1||o__Halobacteriales--1||o__Holophagales--1||o__Mycobacteriales--1||o__Paenibacillales--2||o__Propionibacteriales--1||o__Pseudomonadales--4||o__Rhizobiales--5||o__Rhodospirillales--2||o__Sphingomonadales--1||o__Treponematales--1:capture_phylum_counter=p__Acidobacteriota--1||p__Actinobacteriota--3||p__Firmicutes--2||p__Halobacteriota--1||p__Proteobacteria--20||p__Spirochaetota--1:capture_species_counter=s__Aeromonas bivalvium--1||s__Aeromonas hydrophila--1||s__Blastococcus saxobsidens--1||s__Breoghania sp003432385--1||s__Cellulomonas sp018388465--1||s__DRKS01 sp015490795--1||s__Duganella sp009857915--1||s__Ensifer sesbaniae--1||s__Geothrix sp016721195--1||s__Halobiforma haloterrestris--1||s__Marinomonas sp000017285--1||s__Nocardioides sp001425175--1||s__PALSA-1006 sp004297065--1||s__PFJX01 sp903883985--1||s__Paraburkholderia sp000178415--1||s__Pinisolibacter sp002298965--1||s__Pseudolabrys sp903892675--1||s__Pseudomonas_E sp001297015--2||s__Pseudomonas_E sp003053805--1||s__Rhizobium sp900471925--1||s__SSA4 sp016712375--2||s__SZUA-370 sp018816345--1||s__Saccharibacillus endophyticus--2||s__Sphingomonas_B sp002291855--1||s__VGEV01 sp016869175--1:gtdb_class_counter=c__Fibrobacteria--1||c__Gammaproteobacteria--3||c__OXYB2-FULL-49-7--1:gtdb_domain_counter=d__Bacteria--5:gtdb_family_counter=f__Burkholderiaceae--3||f__JAEUSG01--1||f__UBA5070--1:gtdb_genus_counter=g__JAEUSG01--1||g__Sphaerotilus--3||g__UBA5070--1:gtdb_order_counter=o__Burkholderiales--3||o__OXYB2-FULL-49-7--1||o__UBA5070--1:gtdb_phylum_counter=p__Fibrobacterota--2||p__Proteobacteria--3:gtdb_species_counter=s__JAEUSG01 sp016788315--1||s__Sphaerotilus natans--1||s__Sphaerotilus sp013294065--1||s__Sphaerotilus sulfidivorans--1||s__UBA5070 sp903825275--1:heptad_counter=MCP-34H--3||MCP-38H--29||MCP-44H--1:lbd_counter=:lca_tree=d__Bacteria:name=N877400:ref_name_counter=])0.764:0.00966653[&&NHX:Sample_counter=rhizpot1--17||rhizpot2--1||rhizpot3--10||rhiztom1--1||rhiztom3--3:Type_counter=GTDB--5||capture--32:besthit_avg=62.8:besthit_max=62.8:besthit_min=62.8:besthit_std=0:besthit_sum=62.8:bitscore_avg=92.8:bitscore_max=92.8:bitscore_min=92.8:bitscore_std=0:bitscore_sum=92.8:capture_class_counter=c__Actinomycetia--3||c__Alphaproteobacteria--11||c__Bacilli--2||c__Gammaproteobacteria--13||c__Halobacteria--1||c__Holophagae--1||c__Spirochaetia--1:capture_domain_counter=d__Archaea--1||d__Bacteria--31:capture_family_counter=f__Aeromonadaceae--2||f__Ancalomicrobiaceae--1||f__Beijerinckiaceae--1||f__Burkholderiaceae--2||f__Cellulomonadaceae--1||f__GCA-2731375--1||f__Gallionellaceae--1||f__Geodermatophilaceae--1||f__Holophagaceae--1||f__Marinomonadaceae--1||f__Natrialbaceae--1||f__Nocardioidaceae--1||f__Paenibacillaceae--2||f__Pseudomonadaceae--4||f__Rhizobiaceae--3||f__Rhodocyclaceae--1||f__Sedimenticolaceae--1||f__Sphingomonadaceae--1||f__Stappiaceae--1||f__Thiobacillaceae--1||f__UBA12059--1||f__UXAT02--2||f__Xanthobacteraceae--1:capture_genus_counter=g__Aeromonas--2||g__Azonexus--1||g__Blastococcus--1||g__Breoghania--1||g__Cellulomonas--1||g__DRKS01--1||g__Duganella--1||g__Ensifer--1||g__Geothrix--1||g__Halobiforma--1||g__Marinomonas--1||g__Methylobacterium--1||g__Nocardioides--1||g__PALSA-1006--1||g__PFJX01--1||g__Paraburkholderia--1||g__Pinisolibacter--1||g__Pseudolabrys--1||g__Pseudomonas_E--4||g__Rhizobium--2||g__SSA4--2||g__SZUA-370--1||g__Saccharibacillus--2||g__Sphingomonas_B--1||g__VGEV01--1:capture_order_counter=o__Actinomycetales--1||o__Burkholderiales--5||o__Chromatiales--1||o__Enterobacterales--2||o__GCA-2731375--1||o__Halobacteriales--1||o__Holophagales--1||o__Mycobacteriales--1||o__Paenibacillales--2||o__Propionibacteriales--1||o__Pseudomonadales--5||o__Rhizobiales--7||o__Rhodospirillales--2||o__Sphingomonadales--1||o__Treponematales--1:capture_phylum_counter=p__Acidobacteriota--1||p__Actinobacteriota--3||p__Firmicutes--2||p__Halobacteriota--1||p__Proteobacteria--24||p__Spirochaetota--1:capture_species_counter=s__Aeromonas bivalvium--1||s__Aeromonas hydrophila--1||s__Azonexus sp002470165--1||s__Blastococcus saxobsidens--1||s__Breoghania sp003432385--1||s__Cellulomonas sp018388465--1||s__DRKS01 sp015490795--1||s__Duganella sp009857915--1||s__Ensifer sesbaniae--1||s__Geothrix sp016721195--1||s__Halobiforma haloterrestris--1||s__Marinomonas sp000017285--1||s__Methylobacterium frigidaeris--1||s__Nocardioides sp001425175--1||s__PALSA-1006 sp004297065--1||s__PFJX01 sp903883985--1||s__Paraburkholderia sp000178415--1||s__Pinisolibacter sp002298965--1||s__Pseudolabrys sp903892675--1||s__Pseudomonas_E sp001297015--3||s__Pseudomonas_E sp003053805--1||s__Rhizobium leguminosarum_J--1||s__Rhizobium sp900471925--1||s__SSA4 sp016712375--2||s__SZUA-370 sp018816345--1||s__Saccharibacillus endophyticus--2||s__Sphingomonas_B sp002291855--1||s__VGEV01 sp016869175--1:evalue_avg=1.55e-25:evalue_max=1.55e-25:evalue_min=1.55e-25:evalue_std=0:evalue_sum=1.55e-25:gapopen_avg=1.0:gapopen_max=1.0:gapopen_min=1.0:gapopen_std=0:gapopen_sum=1.0:gtdb_class_counter=c__Fibrobacteria--1||c__Gammaproteobacteria--3||c__OXYB2-FULL-49-7--1:gtdb_domain_counter=d__Bacteria--5:gtdb_family_counter=f__Burkholderiaceae--3||f__JAEUSG01--1||f__UBA5070--1:gtdb_genus_counter=g__JAEUSG01--1||g__Sphaerotilus--3||g__UBA5070--1:gtdb_order_counter=o__Burkholderiales--3||o__OXYB2-FULL-49-7--1||o__UBA5070--1:gtdb_phylum_counter=p__Fibrobacterota--2||p__Proteobacteria--3:gtdb_species_counter=s__JAEUSG01 sp016788315--1||s__Sphaerotilus natans--1||s__Sphaerotilus sp013294065--1||s__Sphaerotilus sulfidivorans--1||s__UBA5070 sp903825275--1:heptad_counter=MCP-34H--3||MCP-38H--32||MCP-44H--2:lbd_counter=:lca_tree=d__Bacteria:length_avg=86.0:length_max=86.0:length_min=86.0:length_std=0:length_sum=86.0:mismatch_avg=31.0:mismatch_max=31.0:mismatch_min=31.0:mismatch_std=0:mismatch_sum=31.0:name=N877401:qcovhsp_avg=100.0:qcovhsp_max=100.0:qcovhsp_min=100.0:qcovhsp_std=0:qcovhsp_sum=100.0:qend_avg=86.0:qend_max=86.0:qend_min=86.0:qend_std=0:qend_sum=86.0:qstart_avg=1.0:qstart_max=1.0:qstart_min=1.0:qstart_std=0:qstart_sum=1.0:ref_name_counter=GB_GCA_018660225.1_protein.faa_JABJKT010000037.1_8@PF00015_full_PFAM.135.251--1:scovhsp_avg=73.3:scovhsp_max=73.3:scovhsp_min=73.3:scovhsp_std=0:scovhsp_sum=73.3:send_avg=110.0:send_max=110.0:send_min=110.0:send_std=0:send_sum=110.0:sstart_avg=26.0:sstart_max=26.0:sstart_min=26.0:sstart_std=0:sstart_sum=26.0],((((((f6541a50-c852-4df5-a7b3-fdfcbd4358a7_3@MCPsignal.214.322:7e-09[&&NHX:Sample=rhizpot1:Type=capture:capture_class=c__Gammaproteobacteria:capture_domain=d__Bacteria:capture_family=f__Pseudomonadaceae:capture_genus=g__Pseudomonas_E:capture_order=o__Pseudomonadales:capture_phylum=p__Proteobacteria:capture_species=s__Pseudomonas_E sp000282215:heptad=MCP-44H],f88a038e-f0f5-4014-a308-79f8d3d4befd_3@MCPsignal.119.205:5e-09[&&NHX:Sample=rhiztom1:Type=capture:capture_class=c__Gammaproteobacteria:capture_domain=d__Bacteria:capture_family=f__Pseudomonadaceae:capture_genus=g__Pseudomonas_E:capture_order=o__Pseudomonadales:capture_phylum=p__Proteobacteria:capture_species=s__Pseudomonas_E sp012975065:heptad=MCP-38H])0.877:0.0176829[&&NHX:Sample_counter=rhizpot1--1||rhiztom1--1:Type_counter=capture--2:capture_class_counter=c__Gammaproteobacteria--2:capture_domain_counter=d__Bacteria--2:capture_family_counter=f__Pseudomonadaceae--2:capture_genus_counter=g__Pseudomonas_E--2:capture_order_counter=o__Pseudomonadales--2:capture_phylum_counter=p__Proteobacteria--2:capture_species_counter=s__Pseudomonas_E sp000282215--1||s__Pseudomonas_E sp012975065--1:gtdb_class_counter=:gtdb_domain_counter=:gtdb_family_counter=:gtdb_genus_counter=:gtdb_order_counter=:gtdb_phylum_counter=:gtdb_species_counter=:heptad_counter=MCP-38H--1||MCP-44H--1:lbd_counter=:name=N877404:ref_name_counter=],81f51588-f3dd-48cd-9f05-8fc25628ebc0_3@MCPsignal.253.339:5e-09[&&NHX:Sample=rhizpot3:Type=capture:besthit=75.0:bitscore=108.0:capture_class=c__Bacilli:capture_domain=d__Bacteria:capture_family=f__Paenibacillaceae:capture_genus=g__Cohnella:capture_order=o__Paenibacillales:capture_phylum=p__Firmicutes:capture_species=s__Cohnella candidum:evalue=6.11e-32:gapopen=0.0:heptad=MCP-38H:length=84.0:mismatch=21.0:qcovhsp=97.7:qend=84.0:qstart=1.0:ref_name=GB_GCA_016872535.1_protein.faa_VGZQ01000019.1_4@PF00015_full_PFAM.5.95:scovhsp=93.3:send=86.0:sstart=3.0])0:1.8e-08[&&NHX:Sample_counter=rhizpot1--1||rhizpot3--1||rhiztom1--1:Type_counter=capture--3:besthit_avg=75.0:besthit_max=75.0:besthit_min=75.0:besthit_std=0:besthit_sum=75.0:bitscore_avg=108.0:bitscore_max=108.0:bitscore_min=108.0:bitscore_std=0:bitscore_sum=108.0:capture_class_counter=c__Bacilli--1||c__Gammaproteobacteria--2:capture_domain_counter=d__Bacteria--3:capture_family_counter=f__Paenibacillaceae--1||f__Pseudomonadaceae--2:capture_genus_counter=g__Cohnella--1||g__Pseudomonas_E--2:capture_order_counter=o__Paenibacillales--1||o__Pseudomonadales--2:capture_phylum_counter=p__Firmicutes--1||p__Proteobacteria--2:capture_species_counter=s__Cohnella candidum--1||s__Pseudomonas_E sp000282215--1||s__Pseudomonas_E sp012975065--1:evalue_avg=6.11e-32:evalue_max=6.11e-32:evalue_min=6.11e-32:evalue_std=0:evalue_sum=6.11e-32:gapopen_avg=0.0:gapopen_max=0.0:gapopen_min=0.0:gapopen_std=0:gapopen_sum=0.0:gtdb_class_counter=:gtdb_domain_counter=:gtdb_family_counter=:gtdb_genus_counter=:gtdb_order_counter=:gtdb_phylum_counter=:gtdb_species_counter=:heptad_counter=MCP-38H--2||MCP-44H--1:lbd_counter=:length_avg=84.0:length_max=84.0:length_min=84.0:length_std=0:length_sum=84.0:mismatch_avg=21.0:mismatch_max=21.0:mismatch_min=21.0:mismatch_std=0:mismatch_sum=21.0:name=N877406:qcovhsp_avg=97.7:qcovhsp_max=97.7:qcovhsp_min=97.7:qcovhsp_std=0:qcovhsp_sum=97.7:qend_avg=84.0:qend_max=84.0:qend_min=84.0:qend_std=0:qend_sum=84.0:qstart_avg=1.0:qstart_max=1.0:qstart_min=1.0:qstart_std=0:qstart_sum=1.0:ref_name_counter=GB_GCA_016872535.1_protein.faa_VGZQ01000019.1_4@PF00015_full_PFAM.5.95--1:scovhsp_avg=93.3:scovhsp_max=93.3:scovhsp_min=93.3:scovhsp_std=0:scovhsp_sum=93.3:send_avg=86.0:send_max=86.0:send_min=86.0:send_std=0:send_sum=86.0:sstart_avg=3.0:sstart_max=3.0:sstart_min=3.0:sstart_std=0:sstart_sum=3.0],(65c653e8-7b2e-4cf8-b788-37174b7aa6b4_1@MCPsignal.64.152:0.0410611[&&NHX:Sample=rhizpot1:Type=capture:capture_class=c__Alphaproteobacteria:capture_domain=d__Bacteria:capture_family=f__Xanthobacteraceae:capture_genus=g__Bradyrhizobium:capture_order=o__Rhizobiales:capture_phylum=p__Proteobacteria:capture_species=s__Bradyrhizobium niftali:heptad=MCP-38H],(90a3962f-2a6a-479a-87fe-7e6992066bd1_2@MCPsignal.117.210:5e-09[&&NHX:Sample=rhizpot3:Type=capture:capture_class=c__Bacilli:capture_domain=d__Bacteria:capture_family=f__Paenibacillaceae:capture_genus=g__Saccharibacillus:capture_order=o__Paenibacillales:capture_phylum=p__Firmicutes:capture_species=s__Saccharibacillus brassicae:heptad=MCP-44H],8a35dc3f-3a34-507b-9a88-a7edd730b0da_2@MCPsignal.203.311:1.8e-08[&&NHX:Sample=rhizpot1:Type=capture:capture_class=c__Alphaproteobacteria:capture_domain=d__Bacteria:capture_family=f__Magnetospirillaceae:capture_genus=g__Phaeospirillum:capture_order=o__Rhodospirillales:capture_phylum=p__Proteobacteria:capture_species=s__Phaeospirillum sp903853455:heptad=MCP-44H])0.298:0.0117067[&&NHX:Sample_counter=rhizpot1--1||rhizpot3--1:Type_counter=capture--2:capture_class_counter=c__Alphaproteobacteria--1||c__Bacilli--1:capture_domain_counter=d__Bacteria--2:capture_family_counter=f__Magnetospirillaceae--1||f__Paenibacillaceae--1:capture_genus_counter=g__Phaeospirillum--1||g__Saccharibacillus--1:capture_order_counter=o__Paenibacillales--1||o__Rhodospirillales--1:capture_phylum_counter=p__Firmicutes--1||p__Proteobacteria--1:capture_species_counter=s__Phaeospirillum sp903853455--1||s__Saccharibacillus brassicae--1:gtdb_class_counter=:gtdb_domain_counter=:gtdb_family_counter=:gtdb_genus_counter=:gtdb_order_counter=:gtdb_phylum_counter=:gtdb_species_counter=:heptad_counter=MCP-44H--2:lbd_counter=:name=N877410:ref_name_counter=])0.776:0.0204843[&&NHX:Sample_counter=rhizpot1--2||rhizpot3--1:Type_counter=capture--3:capture_class_counter=c__Alphaproteobacteria--2||c__Bacilli--1:capture_domain_counter=d__Bacteria--3:capture_family_counter=f__Magnetospirillaceae--1||f__Paenibacillaceae--1||f__Xanthobacteraceae--1:capture_genus_counter=g__Bradyrhizobium--1||g__Phaeospirillum--1||g__Saccharibacillus--1:capture_order_counter=o__Paenibacillales--1||o__Rhizobiales--1||o__Rhodospirillales--1:capture_phylum_counter=p__Firmicutes--1||p__Proteobacteria--2:capture_species_counter=s__Bradyrhizobium niftali--1||s__Phaeospirillum sp903853455--1||s__Saccharibacillus brassicae--1:gtdb_class_counter=:gtdb_domain_counter=:gtdb_family_counter=:gtdb_genus_counter=:gtdb_order_counter=:gtdb_phylum_counter=:gtdb_species_counter=:heptad_counter=MCP-38H--1||MCP-44H--2:lbd_counter=:name=N877411:ref_name_counter=])0:1.8e-08[&&NHX:Sample_counter=rhizpot1--3||rhizpot3--2||rhiztom1--1:Type_counter=capture--6:besthit_avg=75.0:besthit_max=75.0:besthit_min=75.0:besthit_std=0:besthit_sum=75.0:bitscore_avg=108.0:bitscore_max=108.0:bitscore_min=108.0:bitscore_std=0:bitscore_sum=108.0:capture_class_counter=c__Alphaproteobacteria--2||c__Bacilli--2||c__Gammaproteobacteria--2:capture_domain_counter=d__Bacteria--6:capture_family_counter=f__Magnetospirillaceae--1||f__Paenibacillaceae--2||f__Pseudomonadaceae--2||f__Xanthobacteraceae--1:capture_genus_counter=g__Bradyrhizobium--1||g__Cohnella--1||g__Phaeospirillum--1||g__Pseudomonas_E--2||g__Saccharibacillus--1:capture_order_counter=o__Paenibacillales--2||o__Pseudomonadales--2||o__Rhizobiales--1||o__Rhodospirillales--1:capture_phylum_counter=p__Firmicutes--2||p__Proteobacteria--4:capture_species_counter=s__Bradyrhizobium niftali--1||s__Cohnella candidum--1||s__Phaeospirillum sp903853455--1||s__Pseudomonas_E sp000282215--1||s__Pseudomonas_E sp012975065--1||s__Saccharibacillus brassicae--1:evalue_avg=6.11e-32:evalue_max=6.11e-32:evalue_min=6.11e-32:evalue_std=0:evalue_sum=6.11e-32:gapopen_avg=0.0:gapopen_max=0.0:gapopen_min=0.0:gapopen_std=0:gapopen_sum=0.0:gtdb_class_counter=:gtdb_domain_counter=:gtdb_family_counter=:gtdb_genus_counter=:gtdb_order_counter=:gtdb_phylum_counter=:gtdb_species_counter=:heptad_counter=MCP-38H--3||MCP-44H--3:lbd_counter=:length_avg=84.0:length_max=84.0:length_min=84.0:length_std=0:length_sum=84.0:mismatch_avg=21.0:mismatch_max=21.0:mismatch_min=21.0:mismatch_std=0:mismatch_sum=21.0:name=N877412:qcovhsp_avg=97.7:qcovhsp_max=97.7:qcovhsp_min=97.7:qcovhsp_std=0:qcovhsp_sum=97.7:qend_avg=84.0:qend_max=84.0:qend_min=84.0:qend_std=0:qend_sum=84.0:qstart_avg=1.0:qstart_max=1.0:qstart_min=1.0:qstart_std=0:qstart_sum=1.0:ref_name_counter=GB_GCA_016872535.1_protein.faa_VGZQ01000019.1_4@PF00015_full_PFAM.5.95--1:scovhsp_avg=93.3:scovhsp_max=93.3:scovhsp_min=93.3:scovhsp_std=0:scovhsp_sum=93.3:send_avg=86.0:send_max=86.0:send_min=86.0:send_std=0:send_sum=86.0:sstart_avg=3.0:sstart_max=3.0:sstart_min=3.0:sstart_std=0:sstart_sum=3.0],f87cecf7-0bc1-4332-9c4f-49e59bd76e8c_6@MCPsignal.431.527:5e-09[&&NHX:Sample=rhiztom3:Type=capture:besthit=58.3:bitscore=92.0:capture_class=c__Alphaproteobacteria:capture_domain=d__Bacteria:capture_family=f__UBA8366:capture_genus=g__UBA6544:capture_order=o__UBA8366:capture_phylum=p__Proteobacteria:capture_species=s__UBA6544 sp018665505:evalue=2.13e-24:gapopen=0.0:heptad=MCP-44H:length=96.0:mismatch=40.0:qcovhsp=100.0:qend=96.0:qstart=1.0:ref_name=RS_GCF_000299935.1_protein.faa_NZ_AMRL01000019.1_36@PF00015_full_PFAM.97.272:scovhsp=54.9:send=105.0:sstart=10.0])0.069:0.0149106[&&NHX:Sample_counter=rhizpot1--3||rhizpot3--2||rhiztom1--1||rhiztom3--1:Type_counter=capture--7:besthit_avg=66.65:besthit_max=75.0:besthit_min=58.3:besthit_std=11.808683245815345:besthit_sum=133.3:bitscore_avg=100.0:bitscore_max=108.0:bitscore_min=92.0:bitscore_std=11.313708498984761:bitscore_sum=200.0:capture_class_counter=c__Alphaproteobacteria--3||c__Bacilli--2||c__Gammaproteobacteria--2:capture_domain_counter=d__Bacteria--7:capture_family_counter=f__Magnetospirillaceae--1||f__Paenibacillaceae--2||f__Pseudomonadaceae--2||f__UBA8366--1||f__Xanthobacteraceae--1:capture_genus_counter=g__Bradyrhizobium--1||g__Cohnella--1||g__Phaeospirillum--1||g__Pseudomonas_E--2||g__Saccharibacillus--1||g__UBA6544--1:capture_order_counter=o__Paenibacillales--2||o__Pseudomonadales--2||o__Rhizobiales--1||o__Rhodospirillales--1||o__UBA8366--1:capture_phylum_counter=p__Firmicutes--2||p__Proteobacteria--5:capture_species_counter=s__Bradyrhizobium niftali--1||s__Cohnella candidum--1||s__Phaeospirillum sp903853455--1||s__Pseudomonas_E sp000282215--1||s__Pseudomonas_E sp012975065--1||s__Saccharibacillus brassicae--1||s__UBA6544 sp018665505--1:evalue_avg=1.06500003055e-24:evalue_max=2.13e-24:evalue_min=6.11e-32:evalue_std=1.5061374007231217e-24:evalue_sum=2.1300000611e-24:gapopen_avg=0.0:gapopen_max=0.0:gapopen_min=0.0:gapopen_std=0.0:gapopen_sum=0.0:gtdb_class_counter=:gtdb_domain_counter=:gtdb_family_counter=:gtdb_genus_counter=:gtdb_order_counter=:gtdb_phylum_counter=:gtdb_species_counter=:heptad_counter=MCP-38H--3||MCP-44H--4:lbd_counter=:length_avg=90.0:length_max=96.0:length_min=84.0:length_std=8.48528137423857:length_sum=180.0:mismatch_avg=30.5:mismatch_max=40.0:mismatch_min=21.0:mismatch_std=13.435028842544403:mismatch_sum=61.0:name=N877414:qcovhsp_avg=98.85:qcovhsp_max=100.0:qcovhsp_min=97.7:qcovhsp_std=1.6263455967290572:qcovhsp_sum=197.7:qend_avg=90.0:qend_max=96.0:qend_min=84.0:qend_std=8.48528137423857:qend_sum=180.0:qstart_avg=1.0:qstart_max=1.0:qstart_min=1.0:qstart_std=0.0:qstart_sum=2.0:ref_name_counter=GB_GCA_016872535.1_protein.faa_VGZQ01000019.1_4@PF00015_full_PFAM.5.95--1||RS_GCF_000299935.1_protein.faa_NZ_AMRL01000019.1_36@PF00015_full_PFAM.97.272--1:scovhsp_avg=74.1:scovhsp_max=93.3:scovhsp_min=54.9:scovhsp_std=27.152900397563425:scovhsp_sum=148.2:send_avg=95.5:send_max=105.0:send_min=86.0:send_std=13.435028842544403:send_sum=191.0:sstart_avg=6.5:sstart_max=10.0:sstart_min=3.0:sstart_std=4.949747468305833:sstart_sum=13.0],(59a0f2d6-d354-4ac5-889d-8aa964d7ec58_6@MCPsignal.100.190:0.171098[&&NHX:Sample=rhizpot1:Type=capture:capture_class=c__Bacilli:capture_domain=d__Bacteria:capture_family=f__Paenibacillaceae:capture_genus=g__Saccharibacillus:capture_order=o__Paenibacillales:capture_phylum=p__Firmicutes:capture_species=s__Saccharibacillus endophyticus:heptad=MCP-44H],((e1c4b487-78f3-4757-946b-93e636983e1d_6@MCPsignal.150.246:5e-09[&&NHX:Sample=rhizpot3:Type=capture:capture_class=c__Actinomycetia:capture_domain=d__Bacteria:capture_family=f__Geodermatophilaceae:capture_genus=g__Geodermatophilus:capture_order=o__Mycobacteriales:capture_phylum=p__Actinobacteriota:capture_species=s__Geodermatophilus sp004571065:heptad=MCP-38H],786c9ab1-4c7d-47c1-b800-ad29f322cab4_4@MCPsignal.93.151:5e-09[&&NHX:Sample=rhizpot1:Type=capture:besthit=80.7:bitscore=82.8:capture_class=c__Alphaproteobacteria:capture_domain=d__Bacteria:capture_family=f__Beijerinckiaceae:capture_genus=g__Methylobacterium:capture_order=o__Rhizobiales:capture_phylum=p__Proteobacteria:capture_species=s__Methylobacterium frigidaeris:evalue=2.2e-22:gapopen=0.0:heptad=MCP-44H:length=57.0:mismatch=11.0:qcovhsp=98.3:qend=58.0:qstart=2.0:ref_name=GB_GCA_016872535.1_protein.faa_VGZQ01000019.1_4@PF00015_full_PFAM.5.95:scovhsp=63.3:send=59.0:sstart=3.0])0.788:0.0504422[&&NHX:Sample_counter=rhizpot1--1||rhizpot3--1:Type_counter=capture--2:besthit_avg=80.7:besthit_max=80.7:besthit_min=80.7:besthit_std=0:besthit_sum=80.7:bitscore_avg=82.8:bitscore_max=82.8:bitscore_min=82.8:bitscore_std=0:bitscore_sum=82.8:capture_class_counter=c__Actinomycetia--1||c__Alphaproteobacteria--1:capture_domain_counter=d__Bacteria--2:capture_family_counter=f__Beijerinckiaceae--1||f__Geodermatophilaceae--1:capture_genus_counter=g__Geodermatophilus--1||g__Methylobacterium--1:capture_order_counter=o__Mycobacteriales--1||o__Rhizobiales--1:capture_phylum_counter=p__Actinobacteriota--1||p__Proteobacteria--1:capture_species_counter=s__Geodermatophilus sp004571065--1||s__Methylobacterium frigidaeris--1:evalue_avg=2.2e-22:evalue_max=2.2e-22:evalue_min=2.2e-22:evalue_std=0:evalue_sum=2.2e-22:gapopen_avg=0.0:gapopen_max=0.0:gapopen_min=0.0:gapopen_std=0:gapopen_sum=0.0:gtdb_class_counter=:gtdb_domain_counter=:gtdb_family_counter=:gtdb_genus_counter=:gtdb_order_counter=:gtdb_phylum_counter=:gtdb_species_counter=:heptad_counter=MCP-38H--1||MCP-44H--1:lbd_counter=:length_avg=57.0:length_max=57.0:length_min=57.0:length_std=0:length_sum=57.0:mismatch_avg=11.0:mismatch_max=11.0:mismatch_min=11.0:mismatch_std=0:mismatch_sum=11.0:name=N877418:qcovhsp_avg=98.3:qcovhsp_max=98.3:qcovhsp_min=98.3:qcovhsp_std=0:qcovhsp_sum=98.3:qend_avg=58.0:qend_max=58.0:qend_min=58.0:qend_std=0:qend_sum=58.0:qstart_avg=2.0:qstart_max=2.0:qstart_min=2.0:qstart_std=0:qstart_sum=2.0:ref_name_counter=GB_GCA_016872535.1_protein.faa_VGZQ01000019.1_4@PF00015_full_PFAM.5.95--1:scovhsp_avg=63.3:scovhsp_max=63.3:scovhsp_min=63.3:scovhsp_std=0:scovhsp_sum=63.3:send_avg=59.0:send_max=59.0:send_min=59.0:send_std=0:send_sum=59.0:sstart_avg=3.0:sstart_max=3.0:sstart_min=3.0:sstart_std=0:sstart_sum=3.0],(((ca1c6958-f34c-4856-93ae-686bb48f23b9_1@MCPsignal.343.414:0.0350537[&&NHX:Sample=rhizpot1:Type=capture:capture_class=c__Clostridia:capture_domain=d__Bacteria:capture_family=f__Oscillospiraceae:capture_genus=g__ER4:capture_order=o__Oscillospirales:capture_phylum=p__Firmicutes_A:capture_species=s__ER4 sp015068395:heptad=MCP-38H],6c9c282a-95dc-40db-9207-16140d9c330e_4@MCPsignal.360.413:5e-09[&&NHX:Sample=rhizpot3:Type=capture:capture_class=c__Holophagae:capture_domain=d__Bacteria:capture_family=f__Holophagaceae:capture_genus=g__Geothrix:capture_order=o__Holophagales:capture_phylum=p__Acidobacteriota:capture_species=s__Geothrix sp013390615:heptad=MCP-44H])0.859:0.0354977[&&NHX:Sample_counter=rhizpot1--1||rhizpot3--1:Type_counter=capture--2:capture_class_counter=c__Clostridia--1||c__Holophagae--1:capture_domain_counter=d__Bacteria--2:capture_family_counter=f__Holophagaceae--1||f__Oscillospiraceae--1:capture_genus_counter=g__ER4--1||g__Geothrix--1:capture_order_counter=o__Holophagales--1||o__Oscillospirales--1:capture_phylum_counter=p__Acidobacteriota--1||p__Firmicutes_A--1:capture_species_counter=s__ER4 sp015068395--1||s__Geothrix sp013390615--1:gtdb_class_counter=:gtdb_domain_counter=:gtdb_family_counter=:gtdb_genus_counter=:gtdb_order_counter=:gtdb_phylum_counter=:gtdb_species_counter=:heptad_counter=MCP-38H--1||MCP-44H--1:lbd_counter=:name=N877421:ref_name_counter=],d1f2ff6e-e327-4525-9a29-888d150f8c0f_3@MCPsignal.85.148:5e-09[&&NHX:Sample=rhizpot1:Type=capture:besthit=83.6:bitscore=93.2:capture_class=c__Gammaproteobacteria:capture_domain=d__Bacteria:capture_family=f__Vibrionaceae:capture_genus=g__Vibrio:capture_order=o__Enterobacterales:capture_phylum=p__Proteobacteria:capture_species=s__Vibrio fluvialis:evalue=2.09e-26:gapopen=0.0:heptad=MCP-38H:length=61.0:mismatch=10.0:qcovhsp=96.8:qend=61.0:qstart=1.0:ref_name=GB_GCA_016872535.1_protein.faa_VGZQ01000019.1_4@PF00015_full_PFAM.5.95:scovhsp=67.8:send=65.0:sstart=5.0])0:5e-09[&&NHX:Sample_counter=rhizpot1--2||rhizpot3--1:Type_counter=capture--3:besthit_avg=83.6:besthit_max=83.6:besthit_min=83.6:besthit_std=0:besthit_sum=83.6:bitscore_avg=93.2:bitscore_max=93.2:bitscore_min=93.2:bitscore_std=0:bitscore_sum=93.2:capture_class_counter=c__Clostridia--1||c__Gammaproteobacteria--1||c__Holophagae--1:capture_domain_counter=d__Bacteria--3:capture_family_counter=f__Holophagaceae--1||f__Oscillospiraceae--1||f__Vibrionaceae--1:capture_genus_counter=g__ER4--1||g__Geothrix--1||g__Vibrio--1:capture_order_counter=o__Enterobacterales--1||o__Holophagales--1||o__Oscillospirales--1:capture_phylum_counter=p__Acidobacteriota--1||p__Firmicutes_A--1||p__Proteobacteria--1:capture_species_counter=s__ER4 sp015068395--1||s__Geothrix sp013390615--1||s__Vibrio fluvialis--1:evalue_avg=2.09e-26:evalue_max=2.09e-26:evalue_min=2.09e-26:evalue_std=0:evalue_sum=2.09e-26:gapopen_avg=0.0:gapopen_max=0.0:gapopen_min=0.0:gapopen_std=0:gapopen_sum=0.0:gtdb_class_counter=:gtdb_domain_counter=:gtdb_family_counter=:gtdb_genus_counter=:gtdb_order_counter=:gtdb_phylum_counter=:gtdb_species_counter=:heptad_counter=MCP-38H--2||MCP-44H--1:lbd_counter=:length_avg=61.0:length_max=61.0:length_min=61.0:length_std=0:length_sum=61.0:mismatch_avg=10.0:mismatch_max=10.0:mismatch_min=10.0:mismatch_std=0:mismatch_sum=10.0:name=N877423:qcovhsp_avg=96.8:qcovhsp_max=96.8:qcovhsp_min=96.8:qcovhsp_std=0:qcovhsp_sum=96.8:qend_avg=61.0:qend_max=61.0:qend_min=61.0:qend_std=0:qend_sum=61.0:qstart_avg=1.0:qstart_max=1.0:qstart_min=1.0:qstart_std=0:qstart_sum=1.0:ref_name_counter=GB_GCA_016872535.1_protein.faa_VGZQ01000019.1_4@PF00015_full_PFAM.5.95--1:scovhsp_avg=67.8:scovhsp_max=67.8:scovhsp_min=67.8:scovhsp_std=0:scovhsp_sum=67.8:send_avg=65.0:send_max=65.0:send_min=65.0:send_std=0:send_sum=65.0:sstart_avg=5.0:sstart_max=5.0:sstart_min=5.0:sstart_std=0:sstart_sum=5.0],((c29fe42d-30bf-5f55-83ef-79d9a55dd150_2@MCPsignal.176.234:0.0375706[&&NHX:Sample=rhizpot1:Type=capture:capture_class=c__Actinomycetia:capture_domain=d__Bacteria:capture_family=f__Geodermatophilaceae:capture_genus=g__Blastococcus:capture_order=o__Mycobacteriales:capture_phylum=p__Actinobacteriota:capture_species=s__Blastococcus saxobsidens:heptad=MCP-44H],7481c865-d26b-4f88-af0e-893e8ee28b9d_4@MCPsignal.38.103:0.0138159[&&NHX:Sample=rhizpot1:Type=capture:capture_class=c__Actinomycetia:capture_domain=d__Bacteria:capture_family=f__Geodermatophilaceae:capture_genus=g__Blastococcus:capture_order=o__Mycobacteriales:capture_phylum=p__Actinobacteriota:capture_species=s__Blastococcus saxobsidens:heptad=MCP-38H])0.662:0.00378099[&&NHX:Sample_counter=rhizpot1--2:Type_counter=capture--2:capture_class_counter=c__Actinomycetia--2:capture_domain_counter=d__Bacteria--2:capture_family_counter=f__Geodermatophilaceae--2:capture_genus_counter=g__Blastococcus--2:capture_order_counter=o__Mycobacteriales--2:capture_phylum_counter=p__Actinobacteriota--2:capture_species_counter=s__Blastococcus saxobsidens--2:gtdb_class_counter=:gtdb_domain_counter=:gtdb_family_counter=:gtdb_genus_counter=:gtdb_order_counter=:gtdb_phylum_counter=:gtdb_species_counter=:heptad_counter=MCP-38H--1||MCP-44H--1:lbd_counter=:name=N877426:ref_name_counter=],da0493f0-07f9-437e-902e-7581062327dd_1@MCPsignal.54.117:5e-09[&&NHX:Sample=rhizpot1:Type=capture:besthit=82.5:bitscore=94.0:capture_class=c__Alphaproteobacteria:capture_domain=d__Bacteria:capture_family=f__Phreatobacteraceae:capture_genus=g__Phreatobacter:capture_order=o__Rhizobiales:capture_phylum=p__Proteobacteria:capture_species=s__Phreatobacter sp005160265:evalue=1.04e-26:gapopen=0.0:heptad=MCP-38H:length=63.0:mismatch=11.0:qcovhsp=100.0:qend=63.0:qstart=1.0:ref_name=GB_GCA_016872535.1_protein.faa_VGZQ01000019.1_4@PF00015_full_PFAM.5.95:scovhsp=70.0:send=65.0:sstart=3.0])0:5e-09[&&NHX:Sample_counter=rhizpot1--3:Type_counter=capture--3:besthit_avg=82.5:besthit_max=82.5:besthit_min=82.5:besthit_std=0:besthit_sum=82.5:bitscore_avg=94.0:bitscore_max=94.0:bitscore_min=94.0:bitscore_std=0:bitscore_sum=94.0:capture_class_counter=c__Actinomycetia--2||c__Alphaproteobacteria--1:capture_domain_counter=d__Bacteria--3:capture_family_counter=f__Geodermatophilaceae--2||f__Phreatobacteraceae--1:capture_genus_counter=g__Blastococcus--2||g__Phreatobacter--1:capture_order_counter=o__Mycobacteriales--2||o__Rhizobiales--1:capture_phylum_counter=p__Actinobacteriota--2||p__Proteobacteria--1:capture_species_counter=s__Blastococcus saxobsidens--2||s__Phreatobacter sp005160265--1:evalue_avg=1.04e-26:evalue_max=1.04e-26:evalue_min=1.04e-26:evalue_std=0:evalue_sum=1.04e-26:gapopen_avg=0.0:gapopen_max=0.0:gapopen_min=0.0:gapopen_std=0:gapopen_sum=0.0:gtdb_class_counter=:gtdb_domain_counter=:gtdb_family_counter=:gtdb_genus_counter=:gtdb_order_counter=:gtdb_phylum_counter=:gtdb_species_counter=:heptad_counter=MCP-38H--2||MCP-44H--1:lbd_counter=:length_avg=63.0:length_max=63.0:length_min=63.0:length_std=0:length_sum=63.0:mismatch_avg=11.0:mismatch_max=11.0:mismatch_min=11.0:mismatch_std=0:mismatch_sum=11.0:name=N877428:qcovhsp_avg=100.0:qcovhsp_max=100.0:qcovhsp_min=100.0:qcovhsp_std=0:qcovhsp_sum=100.0:qend_avg=63.0:qend_max=63.0:qend_min=63.0:qend_std=0:qend_sum=63.0:qstart_avg=1.0:qstart_max=1.0:qstart_min=1.0:qstart_std=0:qstart_sum=1.0:ref_name_counter=GB_GCA_016872535.1_protein.faa_VGZQ01000019.1_4@PF00015_full_PFAM.5.95--1:scovhsp_avg=70.0:scovhsp_max=70.0:scovhsp_min=70.0:scovhsp_std=0:scovhsp_sum=70.0:send_avg=65.0:send_max=65.0:send_min=65.0:send_std=0:send_sum=65.0:sstart_avg=3.0:sstart_max=3.0:sstart_min=3.0:sstart_std=0:sstart_sum=3.0])0.585:0.0170664[&&NHX:Sample_counter=rhizpot1--5||rhizpot3--1:Type_counter=capture--6:besthit_avg=83.05:besthit_max=83.6:besthit_min=82.5:besthit_std=0.7778174593051983:besthit_sum=166.1:bitscore_avg=93.6:bitscore_max=94.0:bitscore_min=93.2:bitscore_std=0.565685424949236:bitscore_sum=187.2:capture_class_counter=c__Actinomycetia--2||c__Alphaproteobacteria--1||c__Clostridia--1||c__Gammaproteobacteria--1||c__Holophagae--1:capture_domain_counter=d__Bacteria--6:capture_family_counter=f__Geodermatophilaceae--2||f__Holophagaceae--1||f__Oscillospiraceae--1||f__Phreatobacteraceae--1||f__Vibrionaceae--1:capture_genus_counter=g__Blastococcus--2||g__ER4--1||g__Geothrix--1||g__Phreatobacter--1||g__Vibrio--1:capture_order_counter=o__Enterobacterales--1||o__Holophagales--1||o__Mycobacteriales--2||o__Oscillospirales--1||o__Rhizobiales--1:capture_phylum_counter=p__Acidobacteriota--1||p__Actinobacteriota--2||p__Firmicutes_A--1||p__Proteobacteria--2:capture_species_counter=s__Blastococcus saxobsidens--2||s__ER4 sp015068395--1||s__Geothrix sp013390615--1||s__Phreatobacter sp005160265--1||s__Vibrio fluvialis--1:evalue_avg=1.5650000000000002e-26:evalue_max=2.09e-26:evalue_min=1.04e-26:evalue_std=7.424621202458749e-27:evalue_sum=3.1300000000000003e-26:gapopen_avg=0.0:gapopen_max=0.0:gapopen_min=0.0:gapopen_std=0.0:gapopen_sum=0.0:gtdb_class_counter=:gtdb_domain_counter=:gtdb_family_counter=:gtdb_genus_counter=:gtdb_order_counter=:gtdb_phylum_counter=:gtdb_species_counter=:heptad_counter=MCP-38H--4||MCP-44H--2:lbd_counter=:length_avg=62.0:length_max=63.0:length_min=61.0:length_std=1.4142135623730951:length_sum=124.0:mismatch_avg=10.5:mismatch_max=11.0:mismatch_min=10.0:mismatch_std=0.7071067811865476:mismatch_sum=21.0:name=N877429:qcovhsp_avg=98.4:qcovhsp_max=100.0:qcovhsp_min=96.8:qcovhsp_std=2.2627416997969543:qcovhsp_sum=196.8:qend_avg=62.0:qend_max=63.0:qend_min=61.0:qend_std=1.4142135623730951:qend_sum=124.0:qstart_avg=1.0:qstart_max=1.0:qstart_min=1.0:qstart_std=0.0:qstart_sum=2.0:ref_name_counter=GB_GCA_016872535.1_protein.faa_VGZQ01000019.1_4@PF00015_full_PFAM.5.95--2:scovhsp_avg=68.9:scovhsp_max=70.0:scovhsp_min=67.8:scovhsp_std=1.5556349186104066:scovhsp_sum=137.8:send_avg=65.0:send_max=65.0:send_min=65.0:send_std=0.0:send_sum=130.0:sstart_avg=4.0:sstart_max=5.0:sstart_min=3.0:sstart_std=1.4142135623730951:sstart_sum=8.0])0.766:0.0260224[&&NHX:Sample_counter=rhizpot1--6||rhizpot3--2:Type_counter=capture--8:besthit_avg=82.26666666666667:besthit_max=83.6:besthit_min=80.7:besthit_std=1.4640127503998457:besthit_sum=246.79999999999998:bitscore_avg=90.0:bitscore_max=94.0:bitscore_min=82.8:bitscore_std=6.248199740725326:bitscore_sum=270.0:capture_class_counter=c__Actinomycetia--3||c__Alphaproteobacteria--2||c__Clostridia--1||c__Gammaproteobacteria--1||c__Holophagae--1:capture_domain_counter=d__Bacteria--8:capture_family_counter=f__Beijerinckiaceae--1||f__Geodermatophilaceae--3||f__Holophagaceae--1||f__Oscillospiraceae--1||f__Phreatobacteraceae--1||f__Vibrionaceae--1:capture_genus_counter=g__Blastococcus--2||g__ER4--1||g__Geodermatophilus--1||g__Geothrix--1||g__Methylobacterium--1||g__Phreatobacter--1||g__Vibrio--1:capture_order_counter=o__Enterobacterales--1||o__Holophagales--1||o__Mycobacteriales--3||o__Oscillospirales--1||o__Rhizobiales--2:capture_phylum_counter=p__Acidobacteriota--1||p__Actinobacteriota--3||p__Firmicutes_A--1||p__Proteobacteria--3:capture_species_counter=s__Blastococcus saxobsidens--2||s__ER4 sp015068395--1||s__Geodermatophilus sp004571065--1||s__Geothrix sp013390615--1||s__Methylobacterium frigidaeris--1||s__Phreatobacter sp005160265--1||s__Vibrio fluvialis--1:evalue_avg=7.334376666666667e-23:evalue_max=2.2e-22:evalue_min=1.04e-26:evalue_std=1.2700802379851176e-22:evalue_sum=2.200313e-22:gapopen_avg=0.0:gapopen_max=0.0:gapopen_min=0.0:gapopen_std=0.0:gapopen_sum=0.0:gtdb_class_counter=:gtdb_domain_counter=:gtdb_family_counter=:gtdb_genus_counter=:gtdb_order_counter=:gtdb_phylum_counter=:gtdb_species_counter=:heptad_counter=MCP-38H--5||MCP-44H--3:lbd_counter=:length_avg=60.333333333333336:length_max=63.0:length_min=57.0:length_std=3.0550504633038935:length_sum=181.0:mismatch_avg=10.666666666666666:mismatch_max=11.0:mismatch_min=10.0:mismatch_std=0.5773502691896257:mismatch_sum=32.0:name=N877430:qcovhsp_avg=98.36666666666667:qcovhsp_max=100.0:qcovhsp_min=96.8:qcovhsp_std=1.601041327803045:qcovhsp_sum=295.1:qend_avg=60.666666666666664:qend_max=63.0:qend_min=58.0:qend_std=2.516611478423583:qend_sum=182.0:qstart_avg=1.3333333333333333:qstart_max=2.0:qstart_min=1.0:qstart_std=0.5773502691896257:qstart_sum=4.0:ref_name_counter=GB_GCA_016872535.1_protein.faa_VGZQ01000019.1_4@PF00015_full_PFAM.5.95--3:scovhsp_avg=67.03333333333335:scovhsp_max=70.0:scovhsp_min=63.3:scovhsp_std=3.4151622704248394:scovhsp_sum=201.10000000000002:send_avg=63.0:send_max=65.0:send_min=59.0:send_std=3.4641016151377544:send_sum=189.0:sstart_avg=3.6666666666666665:sstart_max=5.0:sstart_min=3.0:sstart_std=1.1547005383792515:sstart_sum=11.0])0.739:0.00977954[&&NHX:Sample_counter=rhizpot1--7||rhizpot3--2:Type_counter=capture--9:besthit_avg=82.26666666666667:besthit_max=83.6:besthit_min=80.7:besthit_std=1.4640127503998457:besthit_sum=246.79999999999998:bitscore_avg=90.0:bitscore_max=94.0:bitscore_min=82.8:bitscore_std=6.248199740725326:bitscore_sum=270.0:capture_class_counter=c__Actinomycetia--3||c__Alphaproteobacteria--2||c__Bacilli--1||c__Clostridia--1||c__Gammaproteobacteria--1||c__Holophagae--1:capture_domain_counter=d__Bacteria--9:capture_family_counter=f__Beijerinckiaceae--1||f__Geodermatophilaceae--3||f__Holophagaceae--1||f__Oscillospiraceae--1||f__Paenibacillaceae--1||f__Phreatobacteraceae--1||f__Vibrionaceae--1:capture_genus_counter=g__Blastococcus--2||g__ER4--1||g__Geodermatophilus--1||g__Geothrix--1||g__Methylobacterium--1||g__Phreatobacter--1||g__Saccharibacillus--1||g__Vibrio--1:capture_order_counter=o__Enterobacterales--1||o__Holophagales--1||o__Mycobacteriales--3||o__Oscillospirales--1||o__Paenibacillales--1||o__Rhizobiales--2:capture_phylum_counter=p__Acidobacteriota--1||p__Actinobacteriota--3||p__Firmicutes--1||p__Firmicutes_A--1||p__Proteobacteria--3:capture_species_counter=s__Blastococcus saxobsidens--2||s__ER4 sp015068395--1||s__Geodermatophilus sp004571065--1||s__Geothrix sp013390615--1||s__Methylobacterium frigidaeris--1||s__Phreatobacter sp005160265--1||s__Saccharibacillus endophyticus--1||s__Vibrio fluvialis--1:evalue_avg=7.334376666666667e-23:evalue_max=2.2e-22:evalue_min=1.04e-26:evalue_std=1.2700802379851176e-22:evalue_sum=2.200313e-22:gapopen_avg=0.0:gapopen_max=0.0:gapopen_min=0.0:gapopen_std=0.0:gapopen_sum=0.0:gtdb_class_counter=:gtdb_domain_counter=:gtdb_family_counter=:gtdb_genus_counter=:gtdb_order_counter=:gtdb_phylum_counter=:gtdb_species_counter=:heptad_counter=MCP-38H--5||MCP-44H--4:lbd_counter=:length_avg=60.333333333333336:length_max=63.0:length_min=57.0:length_std=3.0550504633038935:length_sum=181.0:mismatch_avg=10.666666666666666:mismatch_max=11.0:mismatch_min=10.0:mismatch_std=0.5773502691896257:mismatch_sum=32.0:name=N877431:qcovhsp_avg=98.36666666666667:qcovhsp_max=100.0:qcovhsp_min=96.8:qcovhsp_std=1.601041327803045:qcovhsp_sum=295.1:qend_avg=60.666666666666664:qend_max=63.0:qend_min=58.0:qend_std=2.516611478423583:qend_sum=182.0:qstart_avg=1.3333333333333333:qstart_max=2.0:qstart_min=1.0:qstart_std=0.5773502691896257:qstart_sum=4.0:ref_name_counter=GB_GCA_016872535.1_protein.faa_VGZQ01000019.1_4@PF00015_full_PFAM.5.95--3:scovhsp_avg=67.03333333333335:scovhsp_max=70.0:scovhsp_min=63.3:scovhsp_std=3.4151622704248394:scovhsp_sum=201.10000000000002:send_avg=63.0:send_max=65.0:send_min=59.0:send_std=3.4641016151377544:send_sum=189.0:sstart_avg=3.6666666666666665:sstart_max=5.0:sstart_min=3.0:sstart_std=1.1547005383792515:sstart_sum=11.0])0.74:0.00814356[&&NHX:Sample_counter=rhizpot1--10||rhizpot3--4||rhiztom1--1||rhiztom3--1:Type_counter=capture--16:besthit_avg=76.02:besthit_max=83.6:besthit_min=58.3:besthit_std=10.444950933345739:besthit_sum=380.09999999999997:bitscore_avg=94.0:bitscore_max=108.0:bitscore_min=82.8:bitscore_std=9.02884267223657:bitscore_sum=470.0:capture_class_counter=c__Actinomycetia--3||c__Alphaproteobacteria--5||c__Bacilli--3||c__Clostridia--1||c__Gammaproteobacteria--3||c__Holophagae--1:capture_domain_counter=d__Bacteria--16:capture_family_counter=f__Beijerinckiaceae--1||f__Geodermatophilaceae--3||f__Holophagaceae--1||f__Magnetospirillaceae--1||f__Oscillospiraceae--1||f__Paenibacillaceae--3||f__Phreatobacteraceae--1||f__Pseudomonadaceae--2||f__UBA8366--1||f__Vibrionaceae--1||f__Xanthobacteraceae--1:capture_genus_counter=g__Blastococcus--2||g__Bradyrhizobium--1||g__Cohnella--1||g__ER4--1||g__Geodermatophilus--1||g__Geothrix--1||g__Methylobacterium--1||g__Phaeospirillum--1||g__Phreatobacter--1||g__Pseudomonas_E--2||g__Saccharibacillus--2||g__UBA6544--1||g__Vibrio--1:capture_order_counter=o__Enterobacterales--1||o__Holophagales--1||o__Mycobacteriales--3||o__Oscillospirales--1||o__Paenibacillales--3||o__Pseudomonadales--2||o__Rhizobiales--3||o__Rhodospirillales--1||o__UBA8366--1:capture_phylum_counter=p__Acidobacteriota--1||p__Actinobacteriota--3||p__Firmicutes--3||p__Firmicutes_A--1||p__Proteobacteria--8:capture_species_counter=s__Blastococcus saxobsidens--2||s__Bradyrhizobium niftali--1||s__Cohnella candidum--1||s__ER4 sp015068395--1||s__Geodermatophilus sp004571065--1||s__Geothrix sp013390615--1||s__Methylobacterium frigidaeris--1||s__Phaeospirillum sp903853455--1||s__Phreatobacter sp005160265--1||s__Pseudomonas_E sp000282215--1||s__Pseudomonas_E sp012975065--1||s__Saccharibacillus brassicae--1||s__Saccharibacillus endophyticus--1||s__UBA6544 sp018665505--1||s__Vibrio fluvialis--1:evalue_avg=4.443226001222e-23:evalue_max=2.2e-22:evalue_min=6.11e-32:evalue_std=9.814964186893702e-23:evalue_sum=2.221613000611e-22:gapopen_avg=0.0:gapopen_max=0.0:gapopen_min=0.0:gapopen_std=0.0:gapopen_sum=0.0:gtdb_class_counter=:gtdb_domain_counter=:gtdb_family_counter=:gtdb_genus_counter=:gtdb_order_counter=:gtdb_phylum_counter=:gtdb_species_counter=:heptad_counter=MCP-38H--8||MCP-44H--8:lbd_counter=:length_avg=72.2:length_max=96.0:length_min=57.0:length_std=16.93221781102523:length_sum=361.0:mismatch_avg=18.6:mismatch_max=40.0:mismatch_min=10.0:mismatch_std=12.77888884058391:mismatch_sum=93.0:name=N877432:qcovhsp_avg=98.56:qcovhsp_max=100.0:qcovhsp_min=96.8:qcovhsp_std=1.4188023118109168:qcovhsp_sum=492.8:qend_avg=72.4:qend_max=96.0:qend_min=58.0:qend_std=16.71227094083865:qend_sum=362.0:qstart_avg=1.2:qstart_max=2.0:qstart_min=1.0:qstart_std=0.4472135954999579:qstart_sum=6.0:ref_name_counter=GB_GCA_016872535.1_protein.faa_VGZQ01000019.1_4@PF00015_full_PFAM.5.95--4||RS_GCF_000299935.1_protein.faa_NZ_AMRL01000019.1_36@PF00015_full_PFAM.97.272--1:scovhsp_avg=69.86:scovhsp_max=93.3:scovhsp_min=54.9:scovhsp_std=14.322464871662278:scovhsp_sum=349.3:send_avg=76.0:send_max=105.0:send_min=59.0:send_std=19.183326093250876:send_sum=380.0:sstart_avg=4.8:sstart_max=10.0:sstart_min=3.0:sstart_std=3.0331501776206204:sstart_sum=24.0],((6e02cc3c-d93a-470c-945a-2f97b40f7b43_3@MCPsignal.71.174:5e-09[&&NHX:Sample=rhizpot1:Type=capture:capture_class=c__Actinomycetia:capture_domain=d__Bacteria:capture_family=f__Geodermatophilaceae:capture_genus=g__Blastococcus:capture_order=o__Mycobacteriales:capture_phylum=p__Actinobacteriota:capture_species=s__Blastococcus saxobsidens:heptad=MCP-44H],(a89bc8f0-a29b-5d9e-82ae-ec5a4d3a2602_6@MCPsignal.79.178:5e-09[&&NHX:Sample=rhizpot1:Type=capture:capture_class=c__Gammaproteobacteria:capture_domain=d__Bacteria:capture_family=f__Pseudomonadaceae:capture_genus=g__Pseudomonas_E:capture_order=o__Pseudomonadales:capture_phylum=p__Proteobacteria:capture_species=s__Pseudomonas_E sp001297015:heptad=MCP-44H],(58e7a174-ce9f-42c3-be66-19a4f64c1fea_1@MCPsignal.529.623:5e-09[&&NHX:Sample=rhizpot1:Type=capture:besthit=58.5:bitscore=91.3:capture_class=c__Alphaproteobacteria:capture_domain=d__Bacteria:capture_family=f__Beijerinckiaceae:capture_genus=g__Methylobacterium:capture_order=o__Rhizobiales:capture_phylum=p__Proteobacteria:capture_species=s__Methylobacterium frigidaeris:evalue=3.95e-24:gapopen=0.0:heptad=MCP-44H:length=94.0:mismatch=39.0:qcovhsp=100.0:qend=94.0:qstart=1.0:ref_name=RS_GCF_000299935.1_protein.faa_NZ_AMRL01000019.1_36@PF00015_full_PFAM.97.272:scovhsp=53.7:send=103.0:sstart=10.0],(03fd8a31-ba9d-59d5-9417-7c8b80900fc6_4@MCPsignal.459.511:0.0189477[&&NHX:Sample=rhizpot1:Type=capture:capture_class=c__Alphaproteobacteria:capture_domain=d__Bacteria:capture_family=f__Beijerinckiaceae:capture_genus=g__Methylobacterium:capture_order=o__Rhizobiales:capture_phylum=p__Proteobacteria:capture_species=s__Methylobacterium frigidaeris:heptad=MCP-44H],((((11fed4b4-4441-4705-9bc3-8333d2cd0c91_1@MCPsignal.42.109:5e-09[&&NHX:Sample=rhizpot2:Type=capture:capture_class=c__Holophagae:capture_domain=d__Bacteria:capture_family=f__Holophagaceae:capture_genus=g__Geothrix:capture_order=o__Holophagales:capture_phylum=p__Acidobacteriota:capture_species=s__Geothrix sp016721195:heptad=MCP-38H],((((bba85e29-215c-5dc1-af1b-40100eb78121_5@MCPsignal.219.322:5e-09[&&NHX:Sample=rhizpot1:Type=capture:capture_class=c__Holophagae:capture_domain=d__Bacteria:capture_family=f__Holophagaceae:capture_genus=g__Geothrix:capture_order=o__Holophagales:capture_phylum=p__Acidobacteriota:capture_species=s__Geothrix sp016721195:heptad=MCP-44H],(159d0681-dc8a-4f93-b371-7b13c7216ca4_4@MCPsignal.44.142:5e-09[&&NHX:Sample=rhizpot1:Type=capture:capture_class=c__Gammaproteobacteria:capture_domain=d__Bacteria:capture_family=f__Pseudomonadaceae:capture_genus=g__Pseudomonas_E:capture_order=o__Pseudomonadales:capture_phylum=p__Proteobacteria:capture_species=s__Pseudomonas_E sp001297015:heptad=MCP-44H],9a956e92-1a1b-4464-9980-0a4bfb266973_2@MCPsignal.478.589:0.0288461[&&NHX:Sample=rhizpot1:Type=capture:capture_class=c__Gammaproteobacteria:capture_domain=d__Bacteria:capture_family=f__Burkholderiaceae:capture_genus=g__Duganella:capture_order=o__Burkholderiales:capture_phylum=p__Proteobacteria:capture_species=s__Duganella fentianensis:heptad=MCP-44H])0:5e-09[&&NHX:Sample_counter=rhizpot1--2:Type_counter=capture--2:capture_class_counter=c__Gammaproteobacteria--2:capture_domain_counter=d__Bacteria--2:capture_family_counter=f__Burkholderiaceae--1||f__Pseudomonadaceae--1:capture_genus_counter=g__Duganella--1||g__Pseudomonas_E--1:capture_order_counter=o__Burkholderiales--1||o__Pseudomonadales--1:capture_phylum_counter=p__Proteobacteria--2:capture_species_counter=s__Duganella fentianensis--1||s__Pseudomonas_E sp001297015--1:gtdb_class_counter=:gtdb_domain_counter=:gtdb_family_counter=:gtdb_genus_counter=:gtdb_order_counter=:gtdb_phylum_counter=:gtdb_species_counter=:heptad_counter=MCP-44H--2:lbd_counter=:name=N877441:ref_name_counter=])0.87:0.0276834[&&NHX:Sample_counter=rhizpot1--3:Type_counter=capture--3:capture_class_counter=c__Gammaproteobacteria--2||c__Holophagae--1:capture_domain_counter=d__Bacteria--3:capture_family_counter=f__Burkholderiaceae--1||f__Holophagaceae--1||f__Pseudomonadaceae--1:capture_genus_counter=g__Duganella--1||g__Geothrix--1||g__Pseudomonas_E--1:capture_order_counter=o__Burkholderiales--1||o__Holophagales--1||o__Pseudomonadales--1:capture_phylum_counter=p__Acidobacteriota--1||p__Proteobacteria--2:capture_species_counter=s__Duganella fentianensis--1||s__Geothrix sp016721195--1||s__Pseudomonas_E sp001297015--1:gtdb_class_counter=:gtdb_domain_counter=:gtdb_family_counter=:gtdb_genus_counter=:gtdb_order_counter=:gtdb_phylum_counter=:gtdb_species_counter=:heptad_counter=MCP-44H--3:lbd_counter=:name=N877442:ref_name_counter=],(((cac1f55c-99ed-4724-9cf8-bb11a39c2c32_4@MCPsignal.249.351:0[&&NHX:Sample=rhizpot3:Type=capture:capture_class=c__Alphaproteobacteria:capture_domain=d__Bacteria:capture_family=f__Ancalomicrobiaceae:capture_genus=g__Pinisolibacter:capture_order=o__Rhizobiales:capture_phylum=p__Proteobacteria:capture_species=s__Pinisolibacter sp002298965:heptad=MCP-44H],k127_867497_5@MCPsignal.25.127:0):5e-09[&&NHX:Sample_counter=rhizpot3--1:Type_counter=capture--1:capture_class_counter=c__Alphaproteobacteria--1:capture_domain_counter=d__Bacteria--1:capture_family_counter=f__Ancalomicrobiaceae--1:capture_genus_counter=g__Pinisolibacter--1:capture_order_counter=o__Rhizobiales--1:capture_phylum_counter=p__Proteobacteria--1:capture_species_counter=s__Pinisolibacter sp002298965--1:gtdb_class_counter=:gtdb_domain_counter=:gtdb_family_counter=:gtdb_genus_counter=:gtdb_order_counter=:gtdb_phylum_counter=:gtdb_species_counter=:heptad_counter=MCP-44H--1:lbd_counter=:name=N877445:ref_name_counter=],((2b785db2-a151-58cd-9ad2-d7e95ffed72e_5@MCPsignal.29.128:5e-09[&&NHX:Sample=rhizpot1:Type=capture:besthit=58.3:bitscore=92.8:capture_class=c__Polyangia:capture_domain=d__Bacteria:capture_family=f__Polyangiaceae:capture_genus=g__SYFR01:capture_order=o__Polyangiales:capture_phylum=p__Myxococcota:capture_species=s__SYFR01 sp005800325:evalue=1.2e-24:gapopen=0.0:heptad=MCP-44H:length=96.0:mismatch=40.0:qcovhsp=97.0:qend=96.0:qstart=1.0:ref_name=RS_GCF_000299935.1_protein.faa_NZ_AMRL01000019.1_36@PF00015_full_PFAM.97.272:scovhsp=54.9:send=105.0:sstart=10.0],(3b5d5688-dc13-598b-ae66-225f72f9325a_4@MCPsignal.286.413:0.0393592[&&NHX:Sample=rhizpot1:Type=capture:capture_class=c__Gammaproteobacteria:capture_domain=d__Bacteria:capture_family=f__Pseudomonadaceae:capture_genus=g__Pseudomonas_E:capture_order=o__Pseudomonadales:capture_phylum=p__Proteobacteria:capture_species=s__Pseudomonas_E glycinae:heptad=MCP-44H],195cff18-88cb-45fc-b05a-812f5695922d_6@MCPsignal.504.607:5e-09[&&NHX:Sample=rhizpot3:Type=capture:capture_class=c__Gammaproteobacteria:capture_domain=d__Bacteria:capture_family=f__Pseudomonadaceae:capture_genus=g__Pseudomonas_E:capture_order=o__Pseudomonadales:capture_phylum=p__Proteobacteria:capture_species=s__Pseudomonas_E sp001297015:heptad=MCP-44H])0.049:0.0199364[&&NHX:Sample_counter=rhizpot1--1||rhizpot3--1:Type_counter=capture--2:capture_class_counter=c__Gammaproteobacteria--2:capture_domain_counter=d__Bacteria--2:capture_family_counter=f__Pseudomonadaceae--2:capture_genus_counter=g__Pseudomonas_E--2:capture_order_counter=o__Pseudomonadales--2:capture_phylum_counter=p__Proteobacteria--2:capture_species_counter=s__Pseudomonas_E glycinae--1||s__Pseudomonas_E sp001297015--1:gtdb_class_counter=:gtdb_domain_counter=:gtdb_family_counter=:gtdb_genus_counter=:gtdb_order_counter=:gtdb_phylum_counter=:gtdb_species_counter=:heptad_counter=MCP-44H--2:lbd_counter=:name=N877449:ref_name_counter=])0:1.8e-08[&&NHX:Sample_counter=rhizpot1--2||rhizpot3--1:Type_counter=capture--3:besthit_avg=58.3:besthit_max=58.3:besthit_min=58.3:besthit_std=0:besthit_sum=58.3:bitscore_avg=92.8:bitscore_max=92.8:bitscore_min=92.8:bitscore_std=0:bitscore_sum=92.8:capture_class_counter=c__Gammaproteobacteria--2||c__Polyangia--1:capture_domain_counter=d__Bacteria--3:capture_family_counter=f__Polyangiaceae--1||f__Pseudomonadaceae--2:capture_genus_counter=g__Pseudomonas_E--2||g__SYFR01--1:capture_order_counter=o__Polyangiales--1||o__Pseudomonadales--2:capture_phylum_counter=p__Myxococcota--1||p__Proteobacteria--2:capture_species_counter=s__Pseudomonas_E glycinae--1||s__Pseudomonas_E sp001297015--1||s__SYFR01 sp005800325--1:evalue_avg=1.2e-24:evalue_max=1.2e-24:evalue_min=1.2e-24:evalue_std=0:evalue_sum=1.2e-24:gapopen_avg=0.0:gapopen_max=0.0:gapopen_min=0.0:gapopen_std=0:gapopen_sum=0.0:gtdb_class_counter=:gtdb_domain_counter=:gtdb_family_counter=:gtdb_genus_counter=:gtdb_order_counter=:gtdb_phylum_counter=:gtdb_species_counter=:heptad_counter=MCP-44H--3:lbd_counter=:length_avg=96.0:length_max=96.0:length_min=96.0:length_std=0:length_sum=96.0:mismatch_avg=40.0:mismatch_max=40.0:mismatch_min=40.0:mismatch_std=0:mismatch_sum=40.0:name=N877450:qcovhsp_avg=97.0:qcovhsp_max=97.0:qcovhsp_min=97.0:qcovhsp_std=0:qcovhsp_sum=97.0:qend_avg=96.0:qend_max=96.0:qend_min=96.0:qend_std=0:qend_sum=96.0:qstart_avg=1.0:qstart_max=1.0:qstart_min=1.0:qstart_std=0:qstart_sum=1.0:ref_name_counter=RS_GCF_000299935.1_protein.faa_NZ_AMRL01000019.1_36@PF00015_full_PFAM.97.272--1:scovhsp_avg=54.9:scovhsp_max=54.9:scovhsp_min=54.9:scovhsp_std=0:scovhsp_sum=54.9:send_avg=105.0:send_max=105.0:send_min=105.0:send_std=0:send_sum=105.0:sstart_avg=10.0:sstart_max=10.0:sstart_min=10.0:sstart_std=0:sstart_sum=10.0],b44e0b01-dabb-46bf-962b-c359611188f7_3@MCPsignal.274.377:5e-09[&&NHX:Sample=rhizpot3:Type=capture:capture_class=c__Gammaproteobacteria:capture_domain=d__Bacteria:capture_family=f__Pseudomonadaceae:capture_genus=g__Pseudomonas_E:capture_order=o__Pseudomonadales:capture_phylum=p__Proteobacteria:capture_species=s__Pseudomonas_E sp001297015:heptad=MCP-44H])0.44:1.8e-08[&&NHX:Sample_counter=rhizpot1--2||rhizpot3--2:Type_counter=capture--4:besthit_avg=58.3:besthit_max=58.3:besthit_min=58.3:besthit_std=0:besthit_sum=58.3:bitscore_avg=92.8:bitscore_max=92.8:bitscore_min=92.8:bitscore_std=0:bitscore_sum=92.8:capture_class_counter=c__Gammaproteobacteria--3||c__Polyangia--1:capture_domain_counter=d__Bacteria--4:capture_family_counter=f__Polyangiaceae--1||f__Pseudomonadaceae--3:capture_genus_counter=g__Pseudomonas_E--3||g__SYFR01--1:capture_order_counter=o__Polyangiales--1||o__Pseudomonadales--3:capture_phylum_counter=p__Myxococcota--1||p__Proteobacteria--3:capture_species_counter=s__Pseudomonas_E glycinae--1||s__Pseudomonas_E sp001297015--2||s__SYFR01 sp005800325--1:evalue_avg=1.2e-24:evalue_max=1.2e-24:evalue_min=1.2e-24:evalue_std=0:evalue_sum=1.2e-24:gapopen_avg=0.0:gapopen_max=0.0:gapopen_min=0.0:gapopen_std=0:gapopen_sum=0.0:gtdb_class_counter=:gtdb_domain_counter=:gtdb_family_counter=:gtdb_genus_counter=:gtdb_order_counter=:gtdb_phylum_counter=:gtdb_species_counter=:heptad_counter=MCP-44H--4:lbd_counter=:length_avg=96.0:length_max=96.0:length_min=96.0:length_std=0:length_sum=96.0:mismatch_avg=40.0:mismatch_max=40.0:mismatch_min=40.0:mismatch_std=0:mismatch_sum=40.0:name=N877452:qcovhsp_avg=97.0:qcovhsp_max=97.0:qcovhsp_min=97.0:qcovhsp_std=0:qcovhsp_sum=97.0:qend_avg=96.0:qend_max=96.0:qend_min=96.0:qend_std=0:qend_sum=96.0:qstart_avg=1.0:qstart_max=1.0:qstart_min=1.0:qstart_std=0:qstart_sum=1.0:ref_name_counter=RS_GCF_000299935.1_protein.faa_NZ_AMRL01000019.1_36@PF00015_full_PFAM.97.272--1:scovhsp_avg=54.9:scovhsp_max=54.9:scovhsp_min=54.9:scovhsp_std=0:scovhsp_sum=54.9:send_avg=105.0:send_max=105.0:send_min=105.0:send_std=0:send_sum=105.0:sstart_avg=10.0:sstart_max=10.0:sstart_min=10.0:sstart_std=0:sstart_sum=10.0])0:1.8e-08[&&NHX:Sample_counter=rhizpot1--2||rhizpot3--3:Type_counter=capture--5:besthit_avg=58.3:besthit_max=58.3:besthit_min=58.3:besthit_std=0:besthit_sum=58.3:bitscore_avg=92.8:bitscore_max=92.8:bitscore_min=92.8:bitscore_std=0:bitscore_sum=92.8:capture_class_counter=c__Alphaproteobacteria--1||c__Gammaproteobacteria--3||c__Polyangia--1:capture_domain_counter=d__Bacteria--5:capture_family_counter=f__Ancalomicrobiaceae--1||f__Polyangiaceae--1||f__Pseudomonadaceae--3:capture_genus_counter=g__Pinisolibacter--1||g__Pseudomonas_E--3||g__SYFR01--1:capture_order_counter=o__Polyangiales--1||o__Pseudomonadales--3||o__Rhizobiales--1:capture_phylum_counter=p__Myxococcota--1||p__Proteobacteria--4:capture_species_counter=s__Pinisolibacter sp002298965--1||s__Pseudomonas_E glycinae--1||s__Pseudomonas_E sp001297015--2||s__SYFR01 sp005800325--1:evalue_avg=1.2e-24:evalue_max=1.2e-24:evalue_min=1.2e-24:evalue_std=0:evalue_sum=1.2e-24:gapopen_avg=0.0:gapopen_max=0.0:gapopen_min=0.0:gapopen_std=0:gapopen_sum=0.0:gtdb_class_counter=:gtdb_domain_counter=:gtdb_family_counter=:gtdb_genus_counter=:gtdb_order_counter=:gtdb_phylum_counter=:gtdb_species_counter=:heptad_counter=MCP-44H--5:lbd_counter=:length_avg=96.0:length_max=96.0:length_min=96.0:length_std=0:length_sum=96.0:mismatch_avg=40.0:mismatch_max=40.0:mismatch_min=40.0:mismatch_std=0:mismatch_sum=40.0:name=N877453:qcovhsp_avg=97.0:qcovhsp_max=97.0:qcovhsp_min=97.0:qcovhsp_std=0:qcovhsp_sum=97.0:qend_avg=96.0:qend_max=96.0:qend_min=96.0:qend_std=0:qend_sum=96.0:qstart_avg=1.0:qstart_max=1.0:qstart_min=1.0:qstart_std=0:qstart_sum=1.0:ref_name_counter=RS_GCF_000299935.1_protein.faa_NZ_AMRL01000019.1_36@PF00015_full_PFAM.97.272--1:scovhsp_avg=54.9:scovhsp_max=54.9:scovhsp_min=54.9:scovhsp_std=0:scovhsp_sum=54.9:send_avg=105.0:send_max=105.0:send_min=105.0:send_std=0:send_sum=105.0:sstart_avg=10.0:sstart_max=10.0:sstart_min=10.0:sstart_std=0:sstart_sum=10.0],b096a863-35cf-40c5-9c9e-cb9029d59a32_6@MCPsignal.125.226:5e-09[&&NHX:Sample=rhizpot1:Type=capture:capture_class=c__Holophagae:capture_domain=d__Bacteria:capture_family=f__Holophagaceae:capture_genus=g__Geothrix:capture_order=o__Holophagales:capture_phylum=p__Acidobacteriota:capture_species=s__Geothrix sp016721195:heptad=MCP-44H])0.082:0.00982806[&&NHX:Sample_counter=rhizpot1--3||rhizpot3--3:Type_counter=capture--6:besthit_avg=58.3:besthit_max=58.3:besthit_min=58.3:besthit_std=0:besthit_sum=58.3:bitscore_avg=92.8:bitscore_max=92.8:bitscore_min=92.8:bitscore_std=0:bitscore_sum=92.8:capture_class_counter=c__Alphaproteobacteria--1||c__Gammaproteobacteria--3||c__Holophagae--1||c__Polyangia--1:capture_domain_counter=d__Bacteria--6:capture_family_counter=f__Ancalomicrobiaceae--1||f__Holophagaceae--1||f__Polyangiaceae--1||f__Pseudomonadaceae--3:capture_genus_counter=g__Geothrix--1||g__Pinisolibacter--1||g__Pseudomonas_E--3||g__SYFR01--1:capture_order_counter=o__Holophagales--1||o__Polyangiales--1||o__Pseudomonadales--3||o__Rhizobiales--1:capture_phylum_counter=p__Acidobacteriota--1||p__Myxococcota--1||p__Proteobacteria--4:capture_species_counter=s__Geothrix sp016721195--1||s__Pinisolibacter sp002298965--1||s__Pseudomonas_E glycinae--1||s__Pseudomonas_E sp001297015--2||s__SYFR01 sp005800325--1:evalue_avg=1.2e-24:evalue_max=1.2e-24:evalue_min=1.2e-24:evalue_std=0:evalue_sum=1.2e-24:gapopen_avg=0.0:gapopen_max=0.0:gapopen_min=0.0:gapopen_std=0:gapopen_sum=0.0:gtdb_class_counter=:gtdb_domain_counter=:gtdb_family_counter=:gtdb_genus_counter=:gtdb_order_counter=:gtdb_phylum_counter=:gtdb_species_counter=:heptad_counter=MCP-44H--6:lbd_counter=:length_avg=96.0:length_max=96.0:length_min=96.0:length_std=0:length_sum=96.0:mismatch_avg=40.0:mismatch_max=40.0:mismatch_min=40.0:mismatch_std=0:mismatch_sum=40.0:name=N877455:qcovhsp_avg=97.0:qcovhsp_max=97.0:qcovhsp_min=97.0:qcovhsp_std=0:qcovhsp_sum=97.0:qend_avg=96.0:qend_max=96.0:qend_min=96.0:qend_std=0:qend_sum=96.0:qstart_avg=1.0:qstart_max=1.0:qstart_min=1.0:qstart_std=0:qstart_sum=1.0:ref_name_counter=RS_GCF_000299935.1_protein.faa_NZ_AMRL01000019.1_36@PF00015_full_PFAM.97.272--1:scovhsp_avg=54.9:scovhsp_max=54.9:scovhsp_min=54.9:scovhsp_std=0:scovhsp_sum=54.9:send_avg=105.0:send_max=105.0:send_min=105.0:send_std=0:send_sum=105.0:sstart_avg=10.0:sstart_max=10.0:sstart_min=10.0:sstart_std=0:sstart_sum=10.0])0.797:0.0386939[&&NHX:Sample_counter=rhizpot1--6||rhizpot3--3:Type_counter=capture--9:besthit_avg=58.3:besthit_max=58.3:besthit_min=58.3:besthit_std=0:besthit_sum=58.3:bitscore_avg=92.8:bitscore_max=92.8:bitscore_min=92.8:bitscore_std=0:bitscore_sum=92.8:capture_class_counter=c__Alphaproteobacteria--1||c__Gammaproteobacteria--5||c__Holophagae--2||c__Polyangia--1:capture_domain_counter=d__Bacteria--9:capture_family_counter=f__Ancalomicrobiaceae--1||f__Burkholderiaceae--1||f__Holophagaceae--2||f__Polyangiaceae--1||f__Pseudomonadaceae--4:capture_genus_counter=g__Duganella--1||g__Geothrix--2||g__Pinisolibacter--1||g__Pseudomonas_E--4||g__SYFR01--1:capture_order_counter=o__Burkholderiales--1||o__Holophagales--2||o__Polyangiales--1||o__Pseudomonadales--4||o__Rhizobiales--1:capture_phylum_counter=p__Acidobacteriota--2||p__Myxococcota--1||p__Proteobacteria--6:capture_species_counter=s__Duganella fentianensis--1||s__Geothrix sp016721195--2||s__Pinisolibacter sp002298965--1||s__Pseudomonas_E glycinae--1||s__Pseudomonas_E sp001297015--3||s__SYFR01 sp005800325--1:evalue_avg=1.2e-24:evalue_max=1.2e-24:evalue_min=1.2e-24:evalue_std=0:evalue_sum=1.2e-24:gapopen_avg=0.0:gapopen_max=0.0:gapopen_min=0.0:gapopen_std=0:gapopen_sum=0.0:gtdb_class_counter=:gtdb_domain_counter=:gtdb_family_counter=:gtdb_genus_counter=:gtdb_order_counter=:gtdb_phylum_counter=:gtdb_species_counter=:heptad_counter=MCP-44H--9:lbd_counter=:length_avg=96.0:length_max=96.0:length_min=96.0:length_std=0:length_sum=96.0:mismatch_avg=40.0:mismatch_max=40.0:mismatch_min=40.0:mismatch_std=0:mismatch_sum=40.0:name=N877456:qcovhsp_avg=97.0:qcovhsp_max=97.0:qcovhsp_min=97.0:qcovhsp_std=0:qcovhsp_sum=97.0:qend_avg=96.0:qend_max=96.0:qend_min=96.0:qend_std=0:qend_sum=96.0:qstart_avg=1.0:qstart_max=1.0:qstart_min=1.0:qstart_std=0:qstart_sum=1.0:ref_name_counter=RS_GCF_000299935.1_protein.faa_NZ_AMRL01000019.1_36@PF00015_full_PFAM.97.272--1:scovhsp_avg=54.9:scovhsp_max=54.9:scovhsp_min=54.9:scovhsp_std=0:scovhsp_sum=54.9:send_avg=105.0:send_max=105.0:send_min=105.0:send_std=0:send_sum=105.0:sstart_avg=10.0:sstart_max=10.0:sstart_min=10.0:sstart_std=0:sstart_sum=10.0],((f31a1b22-5336-429c-97fd-c7b415bd776c_3@MCPsignal.375.449:5e-09[&&NHX:Sample=rhizpot3:Type=capture:capture_class=c__Alphaproteobacteria:capture_domain=d__Bacteria:capture_family=f__Ancalomicrobiaceae:capture_genus=g__Pinisolibacter:capture_order=o__Rhizobiales:capture_phylum=p__Proteobacteria:capture_species=s__Pinisolibacter sp002298965:heptad=MCP-38H],((((e2be0f66-979d-4bbc-bf38-c693a611c9d6_4@MCPsignal.849.950:5e-09[&&NHX:Sample=rhizpot1:Type=capture:capture_class=c__Gammaproteobacteria:capture_domain=d__Bacteria:capture_family=f__Pseudomonadaceae:capture_genus=g__Pseudomonas_E:capture_order=o__Pseudomonadales:capture_phylum=p__Proteobacteria:capture_species=s__Pseudomonas_E glycinae:heptad=MCP-38H],(ad39a637-1435-4f13-a107-31d9b8ad3315_3@MCPsignal.71.173:5e-09[&&NHX:Sample=rhizpot1:Type=capture:capture_class=c__Actinomycetia:capture_domain=d__Bacteria:capture_family=f__Geodermatophilaceae:capture_genus=g__Blastococcus:capture_order=o__Mycobacteriales:capture_phylum=p__Actinobacteriota:capture_species=s__Blastococcus saxobsidens:heptad=MCP-44H],((((((8ecaa796-eb1d-48f0-b952-521d053f50e4_6@MCPsignal.100.201:0[&&NHX:Sample=rhizpot1:Type=capture:besthit=56.7:bitscore=89.7:capture_class=c__Gammaproteobacteria:capture_domain=d__Bacteria:capture_family=f__Rhodocyclaceae:capture_genus=g__Azonexus:capture_order=o__Burkholderiales:capture_phylum=p__Proteobacteria:capture_species=s__Azonexus sp002470165:evalue=2.05e-23:gapopen=0.0:heptad=MCP-44H:length=97.0:mismatch=42.0:qcovhsp=96.0:qend=97.0:qstart=1.0:ref_name=RS_GCF_000299935.1_protein.faa_NZ_AMRL01000019.1_36@PF00015_full_PFAM.97.272:scovhsp=55.4:send=105.0:sstart=9.0],b331e481-745a-4fdd-ba99-588ba12249fe_4@MCPsignal.50.151:0[&&NHX:Sample=rhizpot1:Type=capture:besthit=56.7:bitscore=89.7:capture_class=c__Gammaproteobacteria:capture_domain=d__Bacteria:capture_family=f__Rhodocyclaceae:capture_genus=g__Azonexus:capture_order=o__Burkholderiales:capture_phylum=p__Proteobacteria:capture_species=s__Azonexus sp002470165:evalue=2.05e-23:gapopen=0.0:heptad=MCP-44H:length=97.0:mismatch=42.0:qcovhsp=96.0:qend=97.0:qstart=1.0:ref_name=RS_GCF_000299935.1_protein.faa_NZ_AMRL01000019.1_36@PF00015_full_PFAM.97.272:scovhsp=55.4:send=105.0:sstart=9.0])0:0[&&NHX:Sample_counter=rhizpot1--2:Type_counter=capture--2:besthit_avg=56.7:besthit_max=56.7:besthit_min=56.7:besthit_std=0.0:besthit_sum=113.4:bitscore_avg=89.7:bitscore_max=89.7:bitscore_min=89.7:bitscore_std=0.0:bitscore_sum=179.4:capture_class_counter=c__Gammaproteobacteria--2:capture_domain_counter=d__Bacteria--2:capture_family_counter=f__Rhodocyclaceae--2:capture_genus_counter=g__Azonexus--2:capture_order_counter=o__Burkholderiales--2:capture_phylum_counter=p__Proteobacteria--2:capture_species_counter=s__Azonexus sp002470165--2:evalue_avg=2.05e-23:evalue_max=2.05e-23:evalue_min=2.05e-23:evalue_std=0.0:evalue_sum=4.1e-23:gapopen_avg=0.0:gapopen_max=0.0:gapopen_min=0.0:gapopen_std=0.0:gapopen_sum=0.0:gtdb_class_counter=:gtdb_domain_counter=:gtdb_family_counter=:gtdb_genus_counter=:gtdb_order_counter=:gtdb_phylum_counter=:gtdb_species_counter=:heptad_counter=MCP-44H--2:lbd_counter=:length_avg=97.0:length_max=97.0:length_min=97.0:length_std=0.0:length_sum=194.0:mismatch_avg=42.0:mismatch_max=42.0:mismatch_min=42.0:mismatch_std=0.0:mismatch_sum=84.0:name=N877462:qcovhsp_avg=96.0:qcovhsp_max=96.0:qcovhsp_min=96.0:qcovhsp_std=0.0:qcovhsp_sum=192.0:qend_avg=97.0:qend_max=97.0:qend_min=97.0:qend_std=0.0:qend_sum=194.0:qstart_avg=1.0:qstart_max=1.0:qstart_min=1.0:qstart_std=0.0:qstart_sum=2.0:ref_name_counter=RS_GCF_000299935.1_protein.faa_NZ_AMRL01000019.1_36@PF00015_full_PFAM.97.272--2:scovhsp_avg=55.4:scovhsp_max=55.4:scovhsp_min=55.4:scovhsp_std=0.0:scovhsp_sum=110.8:send_avg=105.0:send_max=105.0:send_min=105.0:send_std=0.0:send_sum=210.0:sstart_avg=9.0:sstart_max=9.0:sstart_min=9.0:sstart_std=0.0:sstart_sum=18.0],e5a67b6b-486b-4ebf-aa0e-1716eb898d6a_4@MCPsignal.81.182:0[&&NHX:Sample=rhizpot1:Type=capture:besthit=56.7:bitscore=89.7:capture_class=c__Gammaproteobacteria:capture_domain=d__Bacteria:capture_family=f__Vibrionaceae:capture_genus=g__Vibrio:capture_order=o__Enterobacterales:capture_phylum=p__Proteobacteria:capture_species=s__Vibrio fluvialis:evalue=2.05e-23:gapopen=0.0:heptad=MCP-44H:length=97.0:mismatch=42.0:qcovhsp=96.0:qend=97.0:qstart=1.0:ref_name=RS_GCF_000299935.1_protein.faa_NZ_AMRL01000019.1_36@PF00015_full_PFAM.97.272:scovhsp=55.4:send=105.0:sstart=9.0])0:0[&&NHX:Sample_counter=rhizpot1--3:Type_counter=capture--3:besthit_avg=56.70000000000001:besthit_max=56.7:besthit_min=56.7:besthit_std=8.702335715267317e-15:besthit_sum=170.10000000000002:bitscore_avg=89.7:bitscore_max=89.7:bitscore_min=89.7:bitscore_std=0.0:bitscore_sum=269.1:capture_class_counter=c__Gammaproteobacteria--3:capture_domain_counter=d__Bacteria--3:capture_family_counter=f__Rhodocyclaceae--2||f__Vibrionaceae--1:capture_genus_counter=g__Azonexus--2||g__Vibrio--1:capture_order_counter=o__Burkholderiales--2||o__Enterobacterales--1:capture_phylum_counter=p__Proteobacteria--3:capture_species_counter=s__Azonexus sp002470165--2||s__Vibrio fluvialis--1:evalue_avg=2.05e-23:evalue_max=2.05e-23:evalue_min=2.05e-23:evalue_std=0.0:evalue_sum=6.15e-23:gapopen_avg=0.0:gapopen_max=0.0:gapopen_min=0.0:gapopen_std=0.0:gapopen_sum=0.0:gtdb_class_counter=:gtdb_domain_counter=:gtdb_family_counter=:gtdb_genus_counter=:gtdb_order_counter=:gtdb_phylum_counter=:gtdb_species_counter=:heptad_counter=MCP-44H--3:lbd_counter=:length_avg=97.0:length_max=97.0:length_min=97.0:length_std=0.0:length_sum=291.0:mismatch_avg=42.0:mismatch_max=42.0:mismatch_min=42.0:mismatch_std=0.0:mismatch_sum=126.0:name=N877464:qcovhsp_avg=96.0:qcovhsp_max=96.0:qcovhsp_min=96.0:qcovhsp_std=0.0:qcovhsp_sum=288.0:qend_avg=97.0:qend_max=97.0:qend_min=97.0:qend_std=0.0:qend_sum=291.0:qstart_avg=1.0:qstart_max=1.0:qstart_min=1.0:qstart_std=0.0:qstart_sum=3.0:ref_name_counter=RS_GCF_000299935.1_protein.faa_NZ_AMRL01000019.1_36@PF00015_full_PFAM.97.272--3:scovhsp_avg=55.4:scovhsp_max=55.4:scovhsp_min=55.4:scovhsp_std=0.0:scovhsp_sum=166.2:send_avg=105.0:send_max=105.0:send_min=105.0:send_std=0.0:send_sum=315.0:sstart_avg=9.0:sstart_max=9.0:sstart_min=9.0:sstart_std=0.0:sstart_sum=27.0],14629e85-0668-4b62-aeb6-1fa859071f9a_2@MCPsignal.175.276:0[&&NHX:Sample=rhizpot2:Type=capture:besthit=56.7:bitscore=89.7:capture_class=c__Alphaproteobacteria:capture_domain=d__Bacteria:capture_family=f__Beijerinckiaceae:capture_genus=g__Methylobacterium:capture_order=o__Rhizobiales:capture_phylum=p__Proteobacteria:capture_species=s__Methylobacterium frigidaeris:evalue=2.05e-23:gapopen=0.0:heptad=MCP-44H:length=97.0:mismatch=42.0:qcovhsp=96.0:qend=97.0:qstart=1.0:ref_name=RS_GCF_000299935.1_protein.faa_NZ_AMRL01000019.1_36@PF00015_full_PFAM.97.272:scovhsp=55.4:send=105.0:sstart=9.0])0:0[&&NHX:Sample_counter=rhizpot1--3||rhizpot2--1:Type_counter=capture--4:besthit_avg=56.7:besthit_max=56.7:besthit_min=56.7:besthit_std=0.0:besthit_sum=226.8:bitscore_avg=89.7:bitscore_max=89.7:bitscore_min=89.7:bitscore_std=0.0:bitscore_sum=358.8:capture_class_counter=c__Alphaproteobacteria--1||c__Gammaproteobacteria--3:capture_domain_counter=d__Bacteria--4:capture_family_counter=f__Beijerinckiaceae--1||f__Rhodocyclaceae--2||f__Vibrionaceae--1:capture_genus_counter=g__Azonexus--2||g__Methylobacterium--1||g__Vibrio--1:capture_order_counter=o__Burkholderiales--2||o__Enterobacterales--1||o__Rhizobiales--1:capture_phylum_counter=p__Proteobacteria--4:capture_species_counter=s__Azonexus sp002470165--2||s__Methylobacterium frigidaeris--1||s__Vibrio fluvialis--1:evalue_avg=2.05e-23:evalue_max=2.05e-23:evalue_min=2.05e-23:evalue_std=0.0:evalue_sum=8.2e-23:gapopen_avg=0.0:gapopen_max=0.0:gapopen_min=0.0:gapopen_std=0.0:gapopen_sum=0.0:gtdb_class_counter=:gtdb_domain_counter=:gtdb_family_counter=:gtdb_genus_counter=:gtdb_order_counter=:gtdb_phylum_counter=:gtdb_species_counter=:heptad_counter=MCP-44H--4:lbd_counter=:length_avg=97.0:length_max=97.0:length_min=97.0:length_std=0.0:length_sum=388.0:mismatch_avg=42.0:mismatch_max=42.0:mismatch_min=42.0:mismatch_std=0.0:mismatch_sum=168.0:name=N877466:qcovhsp_avg=96.0:qcovhsp_max=96.0:qcovhsp_min=96.0:qcovhsp_std=0.0:qcovhsp_sum=384.0:qend_avg=97.0:qend_max=97.0:qend_min=97.0:qend_std=0.0:qend_sum=388.0:qstart_avg=1.0:qstart_max=1.0:qstart_min=1.0:qstart_std=0.0:qstart_sum=4.0:ref_name_counter=RS_GCF_000299935.1_protein.faa_NZ_AMRL01000019.1_36@PF00015_full_PFAM.97.272--4:scovhsp_avg=55.4:scovhsp_max=55.4:scovhsp_min=55.4:scovhsp_std=0.0:scovhsp_sum=221.6:send_avg=105.0:send_max=105.0:send_min=105.0:send_std=0.0:send_sum=420.0:sstart_avg=9.0:sstart_max=9.0:sstart_min=9.0:sstart_std=0.0:sstart_sum=36.0],25a00c53-456c-59d4-b4aa-7eded9fc27ae_3@MCPsignal.118.219:0[&&NHX:Sample=rhiztom3:Type=capture:besthit=56.7:bitscore=89.7:capture_class=c__Gammaproteobacteria:capture_domain=d__Bacteria:capture_family=f__Burkholderiaceae:capture_genus=g__Duganella:capture_order=o__Burkholderiales:capture_phylum=p__Proteobacteria:capture_species=s__Duganella sp009857915:evalue=2.05e-23:gapopen=0.0:heptad=MCP-44H:length=97.0:mismatch=42.0:qcovhsp=96.0:qend=97.0:qstart=1.0:ref_name=RS_GCF_000299935.1_protein.faa_NZ_AMRL01000019.1_36@PF00015_full_PFAM.97.272:scovhsp=55.4:send=105.0:sstart=9.0]):5e-09[&&NHX:Sample_counter=rhizpot1--3||rhizpot2--1||rhiztom3--1:Type_counter=capture--5:besthit_avg=56.7:besthit_max=56.7:besthit_min=56.7:besthit_std=0.0:besthit_sum=283.5:bitscore_avg=89.7:bitscore_max=89.7:bitscore_min=89.7:bitscore_std=0.0:bitscore_sum=448.5:capture_class_counter=c__Alphaproteobacteria--1||c__Gammaproteobacteria--4:capture_domain_counter=d__Bacteria--5:capture_family_counter=f__Beijerinckiaceae--1||f__Burkholderiaceae--1||f__Rhodocyclaceae--2||f__Vibrionaceae--1:capture_genus_counter=g__Azonexus--2||g__Duganella--1||g__Methylobacterium--1||g__Vibrio--1:capture_order_counter=o__Burkholderiales--3||o__Enterobacterales--1||o__Rhizobiales--1:capture_phylum_counter=p__Proteobacteria--5:capture_species_counter=s__Azonexus sp002470165--2||s__Duganella sp009857915--1||s__Methylobacterium frigidaeris--1||s__Vibrio fluvialis--1:evalue_avg=2.05e-23:evalue_max=2.05e-23:evalue_min=2.05e-23:evalue_std=0.0:evalue_sum=1.0250000000000001e-22:gapopen_avg=0.0:gapopen_max=0.0:gapopen_min=0.0:gapopen_std=0.0:gapopen_sum=0.0:gtdb_class_counter=:gtdb_domain_counter=:gtdb_family_counter=:gtdb_genus_counter=:gtdb_order_counter=:gtdb_phylum_counter=:gtdb_species_counter=:heptad_counter=MCP-44H--5:lbd_counter=:length_avg=97.0:length_max=97.0:length_min=97.0:length_std=0.0:length_sum=485.0:mismatch_avg=42.0:mismatch_max=42.0:mismatch_min=42.0:mismatch_std=0.0:mismatch_sum=210.0:name=N877468:qcovhsp_avg=96.0:qcovhsp_max=96.0:qcovhsp_min=96.0:qcovhsp_std=0.0:qcovhsp_sum=480.0:qend_avg=97.0:qend_max=97.0:qend_min=97.0:qend_std=0.0:qend_sum=485.0:qstart_avg=1.0:qstart_max=1.0:qstart_min=1.0:qstart_std=0.0:qstart_sum=5.0:ref_name_counter=RS_GCF_000299935.1_protein.faa_NZ_AMRL01000019.1_36@PF00015_full_PFAM.97.272--5:scovhsp_avg=55.4:scovhsp_max=55.4:scovhsp_min=55.4:scovhsp_std=0.0:scovhsp_sum=277.0:send_avg=105.0:send_max=105.0:send_min=105.0:send_std=0.0:send_sum=525.0:sstart_avg=9.0:sstart_max=9.0:sstart_min=9.0:sstart_std=0.0:sstart_sum=45.0],(727192a4-ab41-4e5c-b0b6-7503dfad20a4_3@MCPsignal.41.146:5e-09[&&NHX:Sample=rhizpot3:Type=capture:capture_class=c__Actinomycetia:capture_domain=d__Bacteria:capture_family=f__Geodermatophilaceae:capture_genus=g__Geodermatophilus:capture_order=o__Mycobacteriales:capture_phylum=p__Actinobacteriota:capture_species=s__Geodermatophilus sp004571065:heptad=MCP-44H],((df74f1e6-cf19-468e-9d51-7a5329dba362_1@MCPsignal.120.228:5e-09[&&NHX:Sample=rhiztom1:Type=capture:capture_class=c__Planctomycetia:capture_domain=d__Bacteria:capture_family=f__Planctomycetaceae:capture_genus=g__SXKJ01:capture_order=o__Planctomycetales:capture_phylum=p__Planctomycetota:capture_species=s__SXKJ01 sp005798445:heptad=MCP-44H],(a5d492b5-1da7-4d8b-9409-cf44fa56ced9_2@MCPsignal.119.223:5e-09[&&NHX:Sample=rhizpot1:Type=capture:capture_class=c__Alphaproteobacteria:capture_domain=d__Bacteria:capture_family=f__Caulobacteraceae:capture_genus=g__Phenylobacterium:capture_order=o__Caulobacterales:capture_phylum=p__Proteobacteria:capture_species=s__Phenylobacterium sp001557235:heptad=MCP-44H],(81cfde0f-9308-4e29-ac0e-dba4b611981d_6@MCPsignal.321.419:0.00947692[&&NHX:Sample=rhizpot1:Type=capture:besthit=46.4:bitscore=67.0:capture_class=c__Gammaproteobacteria:capture_domain=d__Bacteria:capture_family=f__Pseudomonadaceae:capture_genus=g__Pseudomonas_E:capture_order=o__Pseudomonadales:capture_phylum=p__Proteobacteria:capture_species=s__Pseudomonas_E sp900187515:evalue=1.18e-14:gapopen=0.0:heptad=MCP-44H:length=97.0:mismatch=52.0:qcovhsp=99.0:qend=98.0:qstart=2.0:ref_name=RS_GCF_000299935.1_protein.faa_NZ_AMRL01000019.1_36@PF00015_full_PFAM.97.272:scovhsp=55.4:send=105.0:sstart=9.0],((((fde8054c-2c42-4f06-888b-d5d4a880ad69_1@MCPsignal.439.514:5e-09[&&NHX:Sample=rhizpot3:Type=capture:besthit=70.3:bitscore=89.4:capture_class=c__Alphaproteobacteria:capture_domain=d__Bacteria:capture_family=f__Stappiaceae:capture_genus=g__Roseibium:capture_order=o__Rhizobiales:capture_phylum=p__Proteobacteria:capture_species=s__Roseibium polysiphoniae:evalue=1.14e-24:gapopen=0.0:heptad=MCP-38H:length=74.0:mismatch=22.0:qcovhsp=98.7:qend=74.0:qstart=1.0:ref_name=GB_GCA_016872535.1_protein.faa_VGZQ01000019.1_4@PF00015_full_PFAM.5.95:scovhsp=82.2:send=74.0:sstart=1.0],563ac13e-27b0-4da7-a969-8b7619c4dc3a_6@MCPsignal.477.548:0.0157402[&&NHX:Sample=rhizpot1:Type=capture:capture_class=c__Gammaproteobacteria:capture_domain=d__Bacteria:capture_family=f__Burkholderiaceae:capture_genus=g__Duganella:capture_order=o__Burkholderiales:capture_phylum=p__Proteobacteria:capture_species=s__Duganella fentianensis:heptad=MCP-38H])0:5e-09[&&NHX:Sample_counter=rhizpot1--1||rhizpot3--1:Type_counter=capture--2:besthit_avg=70.3:besthit_max=70.3:besthit_min=70.3:besthit_std=0:besthit_sum=70.3:bitscore_avg=89.4:bitscore_max=89.4:bitscore_min=89.4:bitscore_std=0:bitscore_sum=89.4:capture_class_counter=c__Alphaproteobacteria--1||c__Gammaproteobacteria--1:capture_domain_counter=d__Bacteria--2:capture_family_counter=f__Burkholderiaceae--1||f__Stappiaceae--1:capture_genus_counter=g__Duganella--1||g__Roseibium--1:capture_order_counter=o__Burkholderiales--1||o__Rhizobiales--1:capture_phylum_counter=p__Proteobacteria--2:capture_species_counter=s__Duganella fentianensis--1||s__Roseibium polysiphoniae--1:evalue_avg=1.14e-24:evalue_max=1.14e-24:evalue_min=1.14e-24:evalue_std=0:evalue_sum=1.14e-24:gapopen_avg=0.0:gapopen_max=0.0:gapopen_min=0.0:gapopen_std=0:gapopen_sum=0.0:gtdb_class_counter=:gtdb_domain_counter=:gtdb_family_counter=:gtdb_genus_counter=:gtdb_order_counter=:gtdb_phylum_counter=:gtdb_species_counter=:heptad_counter=MCP-38H--2:lbd_counter=:length_avg=74.0:length_max=74.0:length_min=74.0:length_std=0:length_sum=74.0:mismatch_avg=22.0:mismatch_max=22.0:mismatch_min=22.0:mismatch_std=0:mismatch_sum=22.0:name=N877475:qcovhsp_avg=98.7:qcovhsp_max=98.7:qcovhsp_min=98.7:qcovhsp_std=0:qcovhsp_sum=98.7:qend_avg=74.0:qend_max=74.0:qend_min=74.0:qend_std=0:qend_sum=74.0:qstart_avg=1.0:qstart_max=1.0:qstart_min=1.0:qstart_std=0:qstart_sum=1.0:ref_name_counter=GB_GCA_016872535.1_protein.faa_VGZQ01000019.1_4@PF00015_full_PFAM.5.95--1:scovhsp_avg=82.2:scovhsp_max=82.2:scovhsp_min=82.2:scovhsp_std=0:scovhsp_sum=82.2:send_avg=74.0:send_max=74.0:send_min=74.0:send_std=0:send_sum=74.0:sstart_avg=1.0:sstart_max=1.0:sstart_min=1.0:sstart_std=0:sstart_sum=1.0],(((fb7006f5-f160-4989-ae18-5d5aa38cd8e7_4@MCPsignal.439.491:5e-09[&&NHX:Sample=rhizpot1:Type=capture:capture_class=c__Gammaproteobacteria:capture_domain=d__Bacteria:capture_family=f__Rhodocyclaceae:capture_genus=g__Azonexus:capture_order=o__Burkholderiales:capture_phylum=p__Proteobacteria:capture_species=s__Azonexus sp002470165:heptad=MCP-44H],f7fd5059-cbe7-436d-aa88-3760dd4cc2f3_1@MCPsignal.285.351:0.0171404[&&NHX:Sample=rhizpot3:Type=capture:capture_class=c__Alphaproteobacteria:capture_domain=d__Bacteria:capture_family=f__Xanthobacteraceae:capture_genus=g__Bradyrhizobium:capture_order=o__Rhizobiales:capture_phylum=p__Proteobacteria:capture_species=s__Bradyrhizobium oligotrophicum:heptad=MCP-38H])0:1.8e-08[&&NHX:Sample_counter=rhizpot1--1||rhizpot3--1:Type_counter=capture--2:capture_class_counter=c__Alphaproteobacteria--1||c__Gammaproteobacteria--1:capture_domain_counter=d__Bacteria--2:capture_family_counter=f__Rhodocyclaceae--1||f__Xanthobacteraceae--1:capture_genus_counter=g__Azonexus--1||g__Bradyrhizobium--1:capture_order_counter=o__Burkholderiales--1||o__Rhizobiales--1:capture_phylum_counter=p__Proteobacteria--2:capture_species_counter=s__Azonexus sp002470165--1||s__Bradyrhizobium oligotrophicum--1:gtdb_class_counter=:gtdb_domain_counter=:gtdb_family_counter=:gtdb_genus_counter=:gtdb_order_counter=:gtdb_phylum_counter=:gtdb_species_counter=:heptad_counter=MCP-38H--1||MCP-44H--1:lbd_counter=:name=N877478:ref_name_counter=],((e94b9c57-b6c9-4876-8a28-bbec9571f117_3@MCPsignal.258.379:0.40523[&&NHX:Sample=rhizpot1:Type=capture:capture_class=c__Actinomycetia:capture_domain=d__Bacteria:capture_family=f__Geodermatophilaceae:capture_genus=g__Blastococcus:capture_order=o__Mycobacteriales:capture_phylum=p__Actinobacteriota:capture_species=s__Blastococcus saxobsidens:heptad=MCP-38H],912395fe-0e74-4af0-b182-0deb9fe85074_3@MCPsignal.224.306:1.47038[&&NHX:Sample=rhiztom3:Type=capture:capture_class=c__Gammaproteobacteria:capture_domain=d__Bacteria:capture_family=f__Gallionellaceae:capture_genus=g__Sideroxydans:capture_order=o__Burkholderiales:capture_phylum=p__Proteobacteria:capture_species=s__Sideroxydans sp016214695:heptad=MCP-28H])0.854:0.488651[&&NHX:Sample_counter=rhizpot1--1||rhiztom3--1:Type_counter=capture--2:capture_class_counter=c__Actinomycetia--1||c__Gammaproteobacteria--1:capture_domain_counter=d__Bacteria--2:capture_family_counter=f__Gallionellaceae--1||f__Geodermatophilaceae--1:capture_genus_counter=g__Blastococcus--1||g__Sideroxydans--1:capture_order_counter=o__Burkholderiales--1||o__Mycobacteriales--1:capture_phylum_counter=p__Actinobacteriota--1||p__Proteobacteria--1:capture_species_counter=s__Blastococcus saxobsidens--1||s__Sideroxydans sp016214695--1:gtdb_class_counter=:gtdb_domain_counter=:gtdb_family_counter=:gtdb_genus_counter=:gtdb_order_counter=:gtdb_phylum_counter=:gtdb_species_counter=:heptad_counter=MCP-28H--1||MCP-38H--1:lbd_counter=:name=N877481:ref_name_counter=],k127_847246_2@MCPsignal.259.350:0.0809282)0.954:0.221123[&&NHX:Sample_counter=rhizpot1--1||rhiztom3--1:Type_counter=capture--2:capture_class_counter=c__Actinomycetia--1||c__Gammaproteobacteria--1:capture_domain_counter=d__Bacteria--2:capture_family_counter=f__Gallionellaceae--1||f__Geodermatophilaceae--1:capture_genus_counter=g__Blastococcus--1||g__Sideroxydans--1:capture_order_counter=o__Burkholderiales--1||o__Mycobacteriales--1:capture_phylum_counter=p__Actinobacteriota--1||p__Proteobacteria--1:capture_species_counter=s__Blastococcus saxobsidens--1||s__Sideroxydans sp016214695--1:gtdb_class_counter=:gtdb_domain_counter=:gtdb_family_counter=:gtdb_genus_counter=:gtdb_order_counter=:gtdb_phylum_counter=:gtdb_species_counter=:heptad_counter=MCP-28H--1||MCP-38H--1:lbd_counter=:name=N877483:ref_name_counter=])0:6e-09[&&NHX:Sample_counter=rhizpot1--2||rhizpot3--1||rhiztom3--1:Type_counter=capture--4:capture_class_counter=c__Actinomycetia--1||c__Alphaproteobacteria--1||c__Gammaproteobacteria--2:capture_domain_counter=d__Bacteria--4:capture_family_counter=f__Gallionellaceae--1||f__Geodermatophilaceae--1||f__Rhodocyclaceae--1||f__Xanthobacteraceae--1:capture_genus_counter=g__Azonexus--1||g__Blastococcus--1||g__Bradyrhizobium--1||g__Sideroxydans--1:capture_order_counter=o__Burkholderiales--2||o__Mycobacteriales--1||o__Rhizobiales--1:capture_phylum_counter=p__Actinobacteriota--1||p__Proteobacteria--3:capture_species_counter=s__Azonexus sp002470165--1||s__Blastococcus saxobsidens--1||s__Bradyrhizobium oligotrophicum--1||s__Sideroxydans sp016214695--1:gtdb_class_counter=:gtdb_domain_counter=:gtdb_family_counter=:gtdb_genus_counter=:gtdb_order_counter=:gtdb_phylum_counter=:gtdb_species_counter=:heptad_counter=MCP-28H--1||MCP-38H--2||MCP-44H--1:lbd_counter=:name=N877484:ref_name_counter=],(((1d83eda2-6abe-4523-a566-b0fa28ac1785_1@MCPsignal.366.439:0.014771[&&NHX:Sample=rhizpot3:Type=capture:capture_class=c__Alphaproteobacteria:capture_domain=d__Bacteria:capture_family=f__Stappiaceae:capture_genus=g__Breoghania:capture_order=o__Rhizobiales:capture_phylum=p__Proteobacteria:capture_species=s__Breoghania sp003432385:heptad=MCP-38H],((a8e47f88-d6c8-470a-befa-fba10ec6ffda_4@MCPsignal.42.105:5e-09[&&NHX:Sample=rhizpot1:Type=capture:capture_class=c__Actinomycetia:capture_domain=d__Bacteria:capture_family=f__Geodermatophilaceae:capture_genus=g__Blastococcus:capture_order=o__Mycobacteriales:capture_phylum=p__Actinobacteriota:capture_species=s__Blastococcus saxobsidens:heptad=MCP-44H],((a42d1ac9-0bbe-4509-9f2f-5c712ea6d2cf_1@MCPsignal.103.168:0.0347222[&&NHX:Sample=rhizpot3:Type=capture:capture_class=c__Alphaproteobacteria:capture_domain=d__Bacteria:capture_family=f__Rhodospirillaceae:capture_genus=g__Alpha-05:capture_order=o__Rhodospirillales:capture_phylum=p__Proteobacteria:capture_species=s__Alpha-05 sp002307145:heptad=MCP-44H],4fbc5e6a-f404-4d20-9e78-71e55e9110f3_2@MCPsignal.137.207:5e-09[&&NHX:Sample=rhizpot1:Type=capture:capture_class=c__Gammaproteobacteria:capture_domain=d__Bacteria:capture_family=f__Burkholderiaceae:capture_genus=g__Duganella:capture_order=o__Burkholderiales:capture_phylum=p__Proteobacteria:capture_species=s__Duganella fentianensis:heptad=MCP-38H])0:5e-09[&&NHX:Sample_counter=rhizpot1--1||rhizpot3--1:Type_counter=capture--2:capture_class_counter=c__Alphaproteobacteria--1||c__Gammaproteobacteria--1:capture_domain_counter=d__Bacteria--2:capture_family_counter=f__Burkholderiaceae--1||f__Rhodospirillaceae--1:capture_genus_counter=g__Alpha-05--1||g__Duganella--1:capture_order_counter=o__Burkholderiales--1||o__Rhodospirillales--1:capture_phylum_counter=p__Proteobacteria--2:capture_species_counter=s__Alpha-05 sp002307145--1||s__Duganella fentianensis--1:gtdb_class_counter=:gtdb_domain_counter=:gtdb_family_counter=:gtdb_genus_counter=:gtdb_order_counter=:gtdb_phylum_counter=:gtdb_species_counter=:heptad_counter=MCP-38H--1||MCP-44H--1:lbd_counter=:name=N877489:ref_name_counter=],dd9afebe-bd0a-48c8-a374-d487569191ce_1@MCPsignal.824.889:5e-09[&&NHX:Sample=rhizpot3:Type=capture:besthit=83.9:bitscore=94.0:capture_class=c__Alphaproteobacteria:capture_domain=d__Bacteria:capture_family=f__Beijerinckiaceae:capture_genus=g__Methylobacterium:capture_order=o__Rhizobiales:capture_phylum=p__Proteobacteria:capture_species=s__Methylobacterium sp900112625:evalue=1.13e-26:gapopen=0.0:heptad=MCP-38H:length=62.0:mismatch=10.0:qcovhsp=95.4:qend=63.0:qstart=2.0:ref_name=GB_GCA_016872535.1_protein.faa_VGZQ01000019.1_4@PF00015_full_PFAM.5.95:scovhsp=68.9:send=66.0:sstart=5.0])0.653:1.8e-08[&&NHX:Sample_counter=rhizpot1--1||rhizpot3--2:Type_counter=capture--3:besthit_avg=83.9:besthit_max=83.9:besthit_min=83.9:besthit_std=0:besthit_sum=83.9:bitscore_avg=94.0:bitscore_max=94.0:bitscore_min=94.0:bitscore_std=0:bitscore_sum=94.0:capture_class_counter=c__Alphaproteobacteria--2||c__Gammaproteobacteria--1:capture_domain_counter=d__Bacteria--3:capture_family_counter=f__Beijerinckiaceae--1||f__Burkholderiaceae--1||f__Rhodospirillaceae--1:capture_genus_counter=g__Alpha-05--1||g__Duganella--1||g__Methylobacterium--1:capture_order_counter=o__Burkholderiales--1||o__Rhizobiales--1||o__Rhodospirillales--1:capture_phylum_counter=p__Proteobacteria--3:capture_species_counter=s__Alpha-05 sp002307145--1||s__Duganella fentianensis--1||s__Methylobacterium sp900112625--1:evalue_avg=1.13e-26:evalue_max=1.13e-26:evalue_min=1.13e-26:evalue_std=0:evalue_sum=1.13e-26:gapopen_avg=0.0:gapopen_max=0.0:gapopen_min=0.0:gapopen_std=0:gapopen_sum=0.0:gtdb_class_counter=:gtdb_domain_counter=:gtdb_family_counter=:gtdb_genus_counter=:gtdb_order_counter=:gtdb_phylum_counter=:gtdb_species_counter=:heptad_counter=MCP-38H--2||MCP-44H--1:lbd_counter=:length_avg=62.0:length_max=62.0:length_min=62.0:length_std=0:length_sum=62.0:mismatch_avg=10.0:mismatch_max=10.0:mismatch_min=10.0:mismatch_std=0:mismatch_sum=10.0:name=N877491:qcovhsp_avg=95.4:qcovhsp_max=95.4:qcovhsp_min=95.4:qcovhsp_std=0:qcovhsp_sum=95.4:qend_avg=63.0:qend_max=63.0:qend_min=63.0:qend_std=0:qend_sum=63.0:qstart_avg=2.0:qstart_max=2.0:qstart_min=2.0:qstart_std=0:qstart_sum=2.0:ref_name_counter=GB_GCA_016872535.1_protein.faa_VGZQ01000019.1_4@PF00015_full_PFAM.5.95--1:scovhsp_avg=68.9:scovhsp_max=68.9:scovhsp_min=68.9:scovhsp_std=0:scovhsp_sum=68.9:send_avg=66.0:send_max=66.0:send_min=66.0:send_std=0:send_sum=66.0:sstart_avg=5.0:sstart_max=5.0:sstart_min=5.0:sstart_std=0:sstart_sum=5.0])0.023:0.0322587[&&NHX:Sample_counter=rhizpot1--2||rhizpot3--2:Type_counter=capture--4:besthit_avg=83.9:besthit_max=83.9:besthit_min=83.9:besthit_std=0:besthit_sum=83.9:bitscore_avg=94.0:bitscore_max=94.0:bitscore_min=94.0:bitscore_std=0:bitscore_sum=94.0:capture_class_counter=c__Actinomycetia--1||c__Alphaproteobacteria--2||c__Gammaproteobacteria--1:capture_domain_counter=d__Bacteria--4:capture_family_counter=f__Beijerinckiaceae--1||f__Burkholderiaceae--1||f__Geodermatophilaceae--1||f__Rhodospirillaceae--1:capture_genus_counter=g__Alpha-05--1||g__Blastococcus--1||g__Duganella--1||g__Methylobacterium--1:capture_order_counter=o__Burkholderiales--1||o__Mycobacteriales--1||o__Rhizobiales--1||o__Rhodospirillales--1:capture_phylum_counter=p__Actinobacteriota--1||p__Proteobacteria--3:capture_species_counter=s__Alpha-05 sp002307145--1||s__Blastococcus saxobsidens--1||s__Duganella fentianensis--1||s__Methylobacterium sp900112625--1:evalue_avg=1.13e-26:evalue_max=1.13e-26:evalue_min=1.13e-26:evalue_std=0:evalue_sum=1.13e-26:gapopen_avg=0.0:gapopen_max=0.0:gapopen_min=0.0:gapopen_std=0:gapopen_sum=0.0:gtdb_class_counter=:gtdb_domain_counter=:gtdb_family_counter=:gtdb_genus_counter=:gtdb_order_counter=:gtdb_phylum_counter=:gtdb_species_counter=:heptad_counter=MCP-38H--2||MCP-44H--2:lbd_counter=:length_avg=62.0:length_max=62.0:length_min=62.0:length_std=0:length_sum=62.0:mismatch_avg=10.0:mismatch_max=10.0:mismatch_min=10.0:mismatch_std=0:mismatch_sum=10.0:name=N877492:qcovhsp_avg=95.4:qcovhsp_max=95.4:qcovhsp_min=95.4:qcovhsp_std=0:qcovhsp_sum=95.4:qend_avg=63.0:qend_max=63.0:qend_min=63.0:qend_std=0:qend_sum=63.0:qstart_avg=2.0:qstart_max=2.0:qstart_min=2.0:qstart_std=0:qstart_sum=2.0:ref_name_counter=GB_GCA_016872535.1_protein.faa_VGZQ01000019.1_4@PF00015_full_PFAM.5.95--1:scovhsp_avg=68.9:scovhsp_max=68.9:scovhsp_min=68.9:scovhsp_std=0:scovhsp_sum=68.9:send_avg=66.0:send_max=66.0:send_min=66.0:send_std=0:send_sum=66.0:sstart_avg=5.0:sstart_max=5.0:sstart_min=5.0:sstart_std=0:sstart_sum=5.0],5db4ca90-64c5-45eb-b368-4acd2b71dcd7_5@MCPsignal.647.731:0.112019[&&NHX:Sample=rhizpot1:Type=capture:capture_class=c__Actinomycetia:capture_domain=d__Bacteria:capture_family=f__Geodermatophilaceae:capture_genus=g__Blastococcus:capture_order=o__Mycobacteriales:capture_phylum=p__Actinobacteriota:capture_species=s__Blastococcus saxobsidens:heptad=MCP-38H])0.145:0.00743958[&&NHX:Sample_counter=rhizpot1--3||rhizpot3--2:Type_counter=capture--5:besthit_avg=83.9:besthit_max=83.9:besthit_min=83.9:besthit_std=0:besthit_sum=83.9:bitscore_avg=94.0:bitscore_max=94.0:bitscore_min=94.0:bitscore_std=0:bitscore_sum=94.0:capture_class_counter=c__Actinomycetia--2||c__Alphaproteobacteria--2||c__Gammaproteobacteria--1:capture_domain_counter=d__Bacteria--5:capture_family_counter=f__Beijerinckiaceae--1||f__Burkholderiaceae--1||f__Geodermatophilaceae--2||f__Rhodospirillaceae--1:capture_genus_counter=g__Alpha-05--1||g__Blastococcus--2||g__Duganella--1||g__Methylobacterium--1:capture_order_counter=o__Burkholderiales--1||o__Mycobacteriales--2||o__Rhizobiales--1||o__Rhodospirillales--1:capture_phylum_counter=p__Actinobacteriota--2||p__Proteobacteria--3:capture_species_counter=s__Alpha-05 sp002307145--1||s__Blastococcus saxobsidens--2||s__Duganella fentianensis--1||s__Methylobacterium sp900112625--1:evalue_avg=1.13e-26:evalue_max=1.13e-26:evalue_min=1.13e-26:evalue_std=0:evalue_sum=1.13e-26:gapopen_avg=0.0:gapopen_max=0.0:gapopen_min=0.0:gapopen_std=0:gapopen_sum=0.0:gtdb_class_counter=:gtdb_domain_counter=:gtdb_family_counter=:gtdb_genus_counter=:gtdb_order_counter=:gtdb_phylum_counter=:gtdb_species_counter=:heptad_counter=MCP-38H--3||MCP-44H--2:lbd_counter=:length_avg=62.0:length_max=62.0:length_min=62.0:length_std=0:length_sum=62.0:mismatch_avg=10.0:mismatch_max=10.0:mismatch_min=10.0:mismatch_std=0:mismatch_sum=10.0:name=N877494:qcovhsp_avg=95.4:qcovhsp_max=95.4:qcovhsp_min=95.4:qcovhsp_std=0:qcovhsp_sum=95.4:qend_avg=63.0:qend_max=63.0:qend_min=63.0:qend_std=0:qend_sum=63.0:qstart_avg=2.0:qstart_max=2.0:qstart_min=2.0:qstart_std=0:qstart_sum=2.0:ref_name_counter=GB_GCA_016872535.1_protein.faa_VGZQ01000019.1_4@PF00015_full_PFAM.5.95--1:scovhsp_avg=68.9:scovhsp_max=68.9:scovhsp_min=68.9:scovhsp_std=0:scovhsp_sum=68.9:send_avg=66.0:send_max=66.0:send_min=66.0:send_std=0:send_sum=66.0:sstart_avg=5.0:sstart_max=5.0:sstart_min=5.0:sstart_std=0:sstart_sum=5.0])0.032:0.0519872[&&NHX:Sample_counter=rhizpot1--3||rhizpot3--3:Type_counter=capture--6:besthit_avg=83.9:besthit_max=83.9:besthit_min=83.9:besthit_std=0:besthit_sum=83.9:bitscore_avg=94.0:bitscore_max=94.0:bitscore_min=94.0:bitscore_std=0:bitscore_sum=94.0:capture_class_counter=c__Actinomycetia--2||c__Alphaproteobacteria--3||c__Gammaproteobacteria--1:capture_domain_counter=d__Bacteria--6:capture_family_counter=f__Beijerinckiaceae--1||f__Burkholderiaceae--1||f__Geodermatophilaceae--2||f__Rhodospirillaceae--1||f__Stappiaceae--1:capture_genus_counter=g__Alpha-05--1||g__Blastococcus--2||g__Breoghania--1||g__Duganella--1||g__Methylobacterium--1:capture_order_counter=o__Burkholderiales--1||o__Mycobacteriales--2||o__Rhizobiales--2||o__Rhodospirillales--1:capture_phylum_counter=p__Actinobacteriota--2||p__Proteobacteria--4:capture_species_counter=s__Alpha-05 sp002307145--1||s__Blastococcus saxobsidens--2||s__Breoghania sp003432385--1||s__Duganella fentianensis--1||s__Methylobacterium sp900112625--1:evalue_avg=1.13e-26:evalue_max=1.13e-26:evalue_min=1.13e-26:evalue_std=0:evalue_sum=1.13e-26:gapopen_avg=0.0:gapopen_max=0.0:gapopen_min=0.0:gapopen_std=0:gapopen_sum=0.0:gtdb_class_counter=:gtdb_domain_counter=:gtdb_family_counter=:gtdb_genus_counter=:gtdb_order_counter=:gtdb_phylum_counter=:gtdb_species_counter=:heptad_counter=MCP-38H--4||MCP-44H--2:lbd_counter=:length_avg=62.0:length_max=62.0:length_min=62.0:length_std=0:length_sum=62.0:mismatch_avg=10.0:mismatch_max=10.0:mismatch_min=10.0:mismatch_std=0:mismatch_sum=10.0:name=N877495:qcovhsp_avg=95.4:qcovhsp_max=95.4:qcovhsp_min=95.4:qcovhsp_std=0:qcovhsp_sum=95.4:qend_avg=63.0:qend_max=63.0:qend_min=63.0:qend_std=0:qend_sum=63.0:qstart_avg=2.0:qstart_max=2.0:qstart_min=2.0:qstart_std=0:qstart_sum=2.0:ref_name_counter=GB_GCA_016872535.1_protein.faa_VGZQ01000019.1_4@PF00015_full_PFAM.5.95--1:scovhsp_avg=68.9:scovhsp_max=68.9:scovhsp_min=68.9:scovhsp_std=0:scovhsp_sum=68.9:send_avg=66.0:send_max=66.0:send_min=66.0:send_std=0:send_sum=66.0:sstart_avg=5.0:sstart_max=5.0:sstart_min=5.0:sstart_std=0:sstart_sum=5.0],(2ff6a8b5-4e21-4c22-9f96-0c4bba690d61_3@MCPsignal.507.571:5e-09[&&NHX:Sample=rhiztom2:Type=capture:capture_class=c__Alphaproteobacteria:capture_domain=d__Bacteria:capture_family=f__Rhizobiaceae:capture_genus=g__Rhizobium:capture_order=o__Rhizobiales:capture_phylum=p__Proteobacteria:capture_species=s__Rhizobium leguminosarum_J:heptad=MCP-44H],(0a9305ef-7610-442f-9b66-f5ff13cd14d3_2@MCPsignal.457.523:0[&&NHX:Sample=rhizpot1:Type=capture:capture_class=c__Actinomycetia:capture_domain=d__Bacteria:capture_family=f__Geodermatophilaceae:capture_genus=g__Blastococcus:capture_order=o__Mycobacteriales:capture_phylum=p__Actinobacteriota:capture_species=s__Blastococcus saxobsidens:heptad=MCP-38H],2992de25-3632-4138-9d71-07e86856660b_6@MCPsignal.411.477:0[&&NHX:Sample=rhizpot1:Type=capture:capture_class=c__Gammaproteobacteria:capture_domain=d__Bacteria:capture_family=f__Rhodocyclaceae:capture_genus=g__Azonexus:capture_order=o__Burkholderiales:capture_phylum=p__Proteobacteria:capture_species=s__Azonexus sp002470165:heptad=MCP-38H]):5e-09[&&NHX:Sample_counter=rhizpot1--2:Type_counter=capture--2:capture_class_counter=c__Actinomycetia--1||c__Gammaproteobacteria--1:capture_domain_counter=d__Bacteria--2:capture_family_counter=f__Geodermatophilaceae--1||f__Rhodocyclaceae--1:capture_genus_counter=g__Azonexus--1||g__Blastococcus--1:capture_order_counter=o__Burkholderiales--1||o__Mycobacteriales--1:capture_phylum_counter=p__Actinobacteriota--1||p__Proteobacteria--1:capture_species_counter=s__Azonexus sp002470165--1||s__Blastococcus saxobsidens--1:gtdb_class_counter=:gtdb_domain_counter=:gtdb_family_counter=:gtdb_genus_counter=:gtdb_order_counter=:gtdb_phylum_counter=:gtdb_species_counter=:heptad_counter=MCP-38H--2:lbd_counter=:name=N877499:ref_name_counter=])0:5e-09[&&NHX:Sample_counter=rhizpot1--2||rhiztom2--1:Type_counter=capture--3:capture_class_counter=c__Actinomycetia--1||c__Alphaproteobacteria--1||c__Gammaproteobacteria--1:capture_domain_counter=d__Bacteria--3:capture_family_counter=f__Geodermatophilaceae--1||f__Rhizobiaceae--1||f__Rhodocyclaceae--1:capture_genus_counter=g__Azonexus--1||g__Blastococcus--1||g__Rhizobium--1:capture_order_counter=o__Burkholderiales--1||o__Mycobacteriales--1||o__Rhizobiales--1:capture_phylum_counter=p__Actinobacteriota--1||p__Proteobacteria--2:capture_species_counter=s__Azonexus sp002470165--1||s__Blastococcus saxobsidens--1||s__Rhizobium leguminosarum_J--1:gtdb_class_counter=:gtdb_domain_counter=:gtdb_family_counter=:gtdb_genus_counter=:gtdb_order_counter=:gtdb_phylum_counter=:gtdb_species_counter=:heptad_counter=MCP-38H--2||MCP-44H--1:lbd_counter=:name=N877500:ref_name_counter=])0:5e-09[&&NHX:Sample_counter=rhizpot1--5||rhizpot3--3||rhiztom2--1:Type_counter=capture--9:besthit_avg=83.9:besthit_max=83.9:besthit_min=83.9:besthit_std=0:besthit_sum=83.9:bitscore_avg=94.0:bitscore_max=94.0:bitscore_min=94.0:bitscore_std=0:bitscore_sum=94.0:capture_class_counter=c__Actinomycetia--3||c__Alphaproteobacteria--4||c__Gammaproteobacteria--2:capture_domain_counter=d__Bacteria--9:capture_family_counter=f__Beijerinckiaceae--1||f__Burkholderiaceae--1||f__Geodermatophilaceae--3||f__Rhizobiaceae--1||f__Rhodocyclaceae--1||f__Rhodospirillaceae--1||f__Stappiaceae--1:capture_genus_counter=g__Alpha-05--1||g__Azonexus--1||g__Blastococcus--3||g__Breoghania--1||g__Duganella--1||g__Methylobacterium--1||g__Rhizobium--1:capture_order_counter=o__Burkholderiales--2||o__Mycobacteriales--3||o__Rhizobiales--3||o__Rhodospirillales--1:capture_phylum_counter=p__Actinobacteriota--3||p__Proteobacteria--6:capture_species_counter=s__Alpha-05 sp002307145--1||s__Azonexus sp002470165--1||s__Blastococcus saxobsidens--3||s__Breoghania sp003432385--1||s__Duganella fentianensis--1||s__Methylobacterium sp900112625--1||s__Rhizobium leguminosarum_J--1:evalue_avg=1.13e-26:evalue_max=1.13e-26:evalue_min=1.13e-26:evalue_std=0:evalue_sum=1.13e-26:gapopen_avg=0.0:gapopen_max=0.0:gapopen_min=0.0:gapopen_std=0:gapopen_sum=0.0:gtdb_class_counter=:gtdb_domain_counter=:gtdb_family_counter=:gtdb_genus_counter=:gtdb_order_counter=:gtdb_phylum_counter=:gtdb_species_counter=:heptad_counter=MCP-38H--6||MCP-44H--3:lbd_counter=:length_avg=62.0:length_max=62.0:length_min=62.0:length_std=0:length_sum=62.0:mismatch_avg=10.0:mismatch_max=10.0:mismatch_min=10.0:mismatch_std=0:mismatch_sum=10.0:name=N877501:qcovhsp_avg=95.4:qcovhsp_max=95.4:qcovhsp_min=95.4:qcovhsp_std=0:qcovhsp_sum=95.4:qend_avg=63.0:qend_max=63.0:qend_min=63.0:qend_std=0:qend_sum=63.0:qstart_avg=2.0:qstart_max=2.0:qstart_min=2.0:qstart_std=0:qstart_sum=2.0:ref_name_counter=GB_GCA_016872535.1_protein.faa_VGZQ01000019.1_4@PF00015_full_PFAM.5.95--1:scovhsp_avg=68.9:scovhsp_max=68.9:scovhsp_min=68.9:scovhsp_std=0:scovhsp_sum=68.9:send_avg=66.0:send_max=66.0:send_min=66.0:send_std=0:send_sum=66.0:sstart_avg=5.0:sstart_max=5.0:sstart_min=5.0:sstart_std=0:sstart_sum=5.0],1a92ae3c-849a-41ac-8374-8b86ccfa5e26_6@MCPsignal.340.409:5e-09[&&NHX:Sample=rhiztom2:Type=capture:capture_class=c__Bacilli:capture_domain=d__Bacteria:capture_family=f__Paenibacillaceae:capture_genus=g__Saccharibacillus:capture_order=o__Paenibacillales:capture_phylum=p__Firmicutes:capture_species=s__Saccharibacillus brassicae:heptad=MCP-38H])0.634:5e-09[&&NHX:Sample_counter=rhizpot1--5||rhizpot3--3||rhiztom2--2:Type_counter=capture--10:besthit_avg=83.9:besthit_max=83.9:besthit_min=83.9:besthit_std=0:besthit_sum=83.9:bitscore_avg=94.0:bitscore_max=94.0:bitscore_min=94.0:bitscore_std=0:bitscore_sum=94.0:capture_class_counter=c__Actinomycetia--3||c__Alphaproteobacteria--4||c__Bacilli--1||c__Gammaproteobacteria--2:capture_domain_counter=d__Bacteria--10:capture_family_counter=f__Beijerinckiaceae--1||f__Burkholderiaceae--1||f__Geodermatophilaceae--3||f__Paenibacillaceae--1||f__Rhizobiaceae--1||f__Rhodocyclaceae--1||f__Rhodospirillaceae--1||f__Stappiaceae--1:capture_genus_counter=g__Alpha-05--1||g__Azonexus--1||g__Blastococcus--3||g__Breoghania--1||g__Duganella--1||g__Methylobacterium--1||g__Rhizobium--1||g__Saccharibacillus--1:capture_order_counter=o__Burkholderiales--2||o__Mycobacteriales--3||o__Paenibacillales--1||o__Rhizobiales--3||o__Rhodospirillales--1:capture_phylum_counter=p__Actinobacteriota--3||p__Firmicutes--1||p__Proteobacteria--6:capture_species_counter=s__Alpha-05 sp002307145--1||s__Azonexus sp002470165--1||s__Blastococcus saxobsidens--3||s__Breoghania sp003432385--1||s__Duganella fentianensis--1||s__Methylobacterium sp900112625--1||s__Rhizobium leguminosarum_J--1||s__Saccharibacillus brassicae--1:evalue_avg=1.13e-26:evalue_max=1.13e-26:evalue_min=1.13e-26:evalue_std=0:evalue_sum=1.13e-26:gapopen_avg=0.0:gapopen_max=0.0:gapopen_min=0.0:gapopen_std=0:gapopen_sum=0.0:gtdb_class_counter=:gtdb_domain_counter=:gtdb_family_counter=:gtdb_genus_counter=:gtdb_order_counter=:gtdb_phylum_counter=:gtdb_species_counter=:heptad_counter=MCP-38H--7||MCP-44H--3:lbd_counter=:length_avg=62.0:length_max=62.0:length_min=62.0:length_std=0:length_sum=62.0:mismatch_avg=10.0:mismatch_max=10.0:mismatch_min=10.0:mismatch_std=0:mismatch_sum=10.0:name=N877503:qcovhsp_avg=95.4:qcovhsp_max=95.4:qcovhsp_min=95.4:qcovhsp_std=0:qcovhsp_sum=95.4:qend_avg=63.0:qend_max=63.0:qend_min=63.0:qend_std=0:qend_sum=63.0:qstart_avg=2.0:qstart_max=2.0:qstart_min=2.0:qstart_std=0:qstart_sum=2.0:ref_name_counter=GB_GCA_016872535.1_protein.faa_VGZQ01000019.1_4@PF00015_full_PFAM.5.95--1:scovhsp_avg=68.9:scovhsp_max=68.9:scovhsp_min=68.9:scovhsp_std=0:scovhsp_sum=68.9:send_avg=66.0:send_max=66.0:send_min=66.0:send_std=0:send_sum=66.0:sstart_avg=5.0:sstart_max=5.0:sstart_min=5.0:sstart_std=0:sstart_sum=5.0])0:7e-09[&&NHX:Sample_counter=rhizpot1--7||rhizpot3--4||rhiztom2--2||rhiztom3--1:Type_counter=capture--14:besthit_avg=83.9:besthit_max=83.9:besthit_min=83.9:besthit_std=0:besthit_sum=83.9:bitscore_avg=94.0:bitscore_max=94.0:bitscore_min=94.0:bitscore_std=0:bitscore_sum=94.0:capture_class_counter=c__Actinomycetia--4||c__Alphaproteobacteria--5||c__Bacilli--1||c__Gammaproteobacteria--4:capture_domain_counter=d__Bacteria--14:capture_family_counter=f__Beijerinckiaceae--1||f__Burkholderiaceae--1||f__Gallionellaceae--1||f__Geodermatophilaceae--4||f__Paenibacillaceae--1||f__Rhizobiaceae--1||f__Rhodocyclaceae--2||f__Rhodospirillaceae--1||f__Stappiaceae--1||f__Xanthobacteraceae--1:capture_genus_counter=g__Alpha-05--1||g__Azonexus--2||g__Blastococcus--4||g__Bradyrhizobium--1||g__Breoghania--1||g__Duganella--1||g__Methylobacterium--1||g__Rhizobium--1||g__Saccharibacillus--1||g__Sideroxydans--1:capture_order_counter=o__Burkholderiales--4||o__Mycobacteriales--4||o__Paenibacillales--1||o__Rhizobiales--4||o__Rhodospirillales--1:capture_phylum_counter=p__Actinobacteriota--4||p__Firmicutes--1||p__Proteobacteria--9:capture_species_counter=s__Alpha-05 sp002307145--1||s__Azonexus sp002470165--2||s__Blastococcus saxobsidens--4||s__Bradyrhizobium oligotrophicum--1||s__Breoghania sp003432385--1||s__Duganella fentianensis--1||s__Methylobacterium sp900112625--1||s__Rhizobium leguminosarum_J--1||s__Saccharibacillus brassicae--1||s__Sideroxydans sp016214695--1:evalue_avg=1.13e-26:evalue_max=1.13e-26:evalue_min=1.13e-26:evalue_std=0:evalue_sum=1.13e-26:gapopen_avg=0.0:gapopen_max=0.0:gapopen_min=0.0:gapopen_std=0:gapopen_sum=0.0:gtdb_class_counter=:gtdb_domain_counter=:gtdb_family_counter=:gtdb_genus_counter=:gtdb_order_counter=:gtdb_phylum_counter=:gtdb_species_counter=:heptad_counter=MCP-28H--1||MCP-38H--9||MCP-44H--4:lbd_counter=:length_avg=62.0:length_max=62.0:length_min=62.0:length_std=0:length_sum=62.0:mismatch_avg=10.0:mismatch_max=10.0:mismatch_min=10.0:mismatch_std=0:mismatch_sum=10.0:name=N877504:qcovhsp_avg=95.4:qcovhsp_max=95.4:qcovhsp_min=95.4:qcovhsp_std=0:qcovhsp_sum=95.4:qend_avg=63.0:qend_max=63.0:qend_min=63.0:qend_std=0:qend_sum=63.0:qstart_avg=2.0:qstart_max=2.0:qstart_min=2.0:qstart_std=0:qstart_sum=2.0:ref_name_counter=GB_GCA_016872535.1_protein.faa_VGZQ01000019.1_4@PF00015_full_PFAM.5.95--1:scovhsp_avg=68.9:scovhsp_max=68.9:scovhsp_min=68.9:scovhsp_std=0:scovhsp_sum=68.9:send_avg=66.0:send_max=66.0:send_min=66.0:send_std=0:send_sum=66.0:sstart_avg=5.0:sstart_max=5.0:sstart_min=5.0:sstart_std=0:sstart_sum=5.0])0.913:0.0595644[&&NHX:Sample_counter=rhizpot1--8||rhizpot3--5||rhiztom2--2||rhiztom3--1:Type_counter=capture--16:besthit_avg=77.1:besthit_max=83.9:besthit_min=70.3:besthit_std=9.616652224137052:besthit_sum=154.2:bitscore_avg=91.7:bitscore_max=94.0:bitscore_min=89.4:bitscore_std=3.2526911934581144:bitscore_sum=183.4:capture_class_counter=c__Actinomycetia--4||c__Alphaproteobacteria--6||c__Bacilli--1||c__Gammaproteobacteria--5:capture_domain_counter=d__Bacteria--16:capture_family_counter=f__Beijerinckiaceae--1||f__Burkholderiaceae--2||f__Gallionellaceae--1||f__Geodermatophilaceae--4||f__Paenibacillaceae--1||f__Rhizobiaceae--1||f__Rhodocyclaceae--2||f__Rhodospirillaceae--1||f__Stappiaceae--2||f__Xanthobacteraceae--1:capture_genus_counter=g__Alpha-05--1||g__Azonexus--2||g__Blastococcus--4||g__Bradyrhizobium--1||g__Breoghania--1||g__Duganella--2||g__Methylobacterium--1||g__Rhizobium--1||g__Roseibium--1||g__Saccharibacillus--1||g__Sideroxydans--1:capture_order_counter=o__Burkholderiales--5||o__Mycobacteriales--4||o__Paenibacillales--1||o__Rhizobiales--5||o__Rhodospirillales--1:capture_phylum_counter=p__Actinobacteriota--4||p__Firmicutes--1||p__Proteobacteria--11:capture_species_counter=s__Alpha-05 sp002307145--1||s__Azonexus sp002470165--2||s__Blastococcus saxobsidens--4||s__Bradyrhizobium oligotrophicum--1||s__Breoghania sp003432385--1||s__Duganella fentianensis--2||s__Methylobacterium sp900112625--1||s__Rhizobium leguminosarum_J--1||s__Roseibium polysiphoniae--1||s__Saccharibacillus brassicae--1||s__Sideroxydans sp016214695--1:evalue_avg=5.756500000000001e-25:evalue_max=1.14e-24:evalue_min=1.13e-26:evalue_std=7.981114239252563e-25:evalue_sum=1.1513000000000001e-24:gapopen_avg=0.0:gapopen_max=0.0:gapopen_min=0.0:gapopen_std=0.0:gapopen_sum=0.0:gtdb_class_counter=:gtdb_domain_counter=:gtdb_family_counter=:gtdb_genus_counter=:gtdb_order_counter=:gtdb_phylum_counter=:gtdb_species_counter=:heptad_counter=MCP-28H--1||MCP-38H--11||MCP-44H--4:lbd_counter=:length_avg=68.0:length_max=74.0:length_min=62.0:length_std=8.48528137423857:length_sum=136.0:mismatch_avg=16.0:mismatch_max=22.0:mismatch_min=10.0:mismatch_std=8.48528137423857:mismatch_sum=32.0:name=N877505:qcovhsp_avg=97.05000000000001:qcovhsp_max=98.7:qcovhsp_min=95.4:qcovhsp_std=2.333452377915605:qcovhsp_sum=194.10000000000002:qend_avg=68.5:qend_max=74.0:qend_min=63.0:qend_std=7.7781745930520225:qend_sum=137.0:qstart_avg=1.5:qstart_max=2.0:qstart_min=1.0:qstart_std=0.7071067811865476:qstart_sum=3.0:ref_name_counter=GB_GCA_016872535.1_protein.faa_VGZQ01000019.1_4@PF00015_full_PFAM.5.95--2:scovhsp_avg=75.55000000000001:scovhsp_max=82.2:scovhsp_min=68.9:scovhsp_std=9.40452018978108:scovhsp_sum=151.10000000000002:send_avg=70.0:send_max=74.0:send_min=66.0:send_std=5.656854249492381:send_sum=140.0:sstart_avg=3.0:sstart_max=5.0:sstart_min=1.0:sstart_std=2.8284271247461903:sstart_sum=6.0],acf30e06-fdc3-4bc8-9f35-c26469f5afc9_4@MCPsignal.31.113:0.0375511[&&NHX:Sample=rhizpot1:Type=capture:capture_class=c__Alphaproteobacteria:capture_domain=d__Bacteria:capture_family=f__Stappiaceae:capture_genus=g__Roseibium:capture_order=o__Rhizobiales:capture_phylum=p__Proteobacteria:capture_species=s__Roseibium polysiphoniae:heptad=MCP-38H])0.871:0.0170682[&&NHX:Sample_counter=rhizpot1--9||rhizpot3--5||rhiztom2--2||rhiztom3--1:Type_counter=capture--17:besthit_avg=77.1:besthit_max=83.9:besthit_min=70.3:besthit_std=9.616652224137052:besthit_sum=154.2:bitscore_avg=91.7:bitscore_max=94.0:bitscore_min=89.4:bitscore_std=3.2526911934581144:bitscore_sum=183.4:capture_class_counter=c__Actinomycetia--4||c__Alphaproteobacteria--7||c__Bacilli--1||c__Gammaproteobacteria--5:capture_domain_counter=d__Bacteria--17:capture_family_counter=f__Beijerinckiaceae--1||f__Burkholderiaceae--2||f__Gallionellaceae--1||f__Geodermatophilaceae--4||f__Paenibacillaceae--1||f__Rhizobiaceae--1||f__Rhodocyclaceae--2||f__Rhodospirillaceae--1||f__Stappiaceae--3||f__Xanthobacteraceae--1:capture_genus_counter=g__Alpha-05--1||g__Azonexus--2||g__Blastococcus--4||g__Bradyrhizobium--1||g__Breoghania--1||g__Duganella--2||g__Methylobacterium--1||g__Rhizobium--1||g__Roseibium--2||g__Saccharibacillus--1||g__Sideroxydans--1:capture_order_counter=o__Burkholderiales--5||o__Mycobacteriales--4||o__Paenibacillales--1||o__Rhizobiales--6||o__Rhodospirillales--1:capture_phylum_counter=p__Actinobacteriota--4||p__Firmicutes--1||p__Proteobacteria--12:capture_species_counter=s__Alpha-05 sp002307145--1||s__Azonexus sp002470165--2||s__Blastococcus saxobsidens--4||s__Bradyrhizobium oligotrophicum--1||s__Breoghania sp003432385--1||s__Duganella fentianensis--2||s__Methylobacterium sp900112625--1||s__Rhizobium leguminosarum_J--1||s__Roseibium polysiphoniae--2||s__Saccharibacillus brassicae--1||s__Sideroxydans sp016214695--1:evalue_avg=5.756500000000001e-25:evalue_max=1.14e-24:evalue_min=1.13e-26:evalue_std=7.981114239252563e-25:evalue_sum=1.1513000000000001e-24:gapopen_avg=0.0:gapopen_max=0.0:gapopen_min=0.0:gapopen_std=0.0:gapopen_sum=0.0:gtdb_class_counter=:gtdb_domain_counter=:gtdb_family_counter=:gtdb_genus_counter=:gtdb_order_counter=:gtdb_phylum_counter=:gtdb_species_counter=:heptad_counter=MCP-28H--1||MCP-38H--12||MCP-44H--4:lbd_counter=:length_avg=68.0:length_max=74.0:length_min=62.0:length_std=8.48528137423857:length_sum=136.0:mismatch_avg=16.0:mismatch_max=22.0:mismatch_min=10.0:mismatch_std=8.48528137423857:mismatch_sum=32.0:name=N877507:qcovhsp_avg=97.05000000000001:qcovhsp_max=98.7:qcovhsp_min=95.4:qcovhsp_std=2.333452377915605:qcovhsp_sum=194.10000000000002:qend_avg=68.5:qend_max=74.0:qend_min=63.0:qend_std=7.7781745930520225:qend_sum=137.0:qstart_avg=1.5:qstart_max=2.0:qstart_min=1.0:qstart_std=0.7071067811865476:qstart_sum=3.0:ref_name_counter=GB_GCA_016872535.1_protein.faa_VGZQ01000019.1_4@PF00015_full_PFAM.5.95--2:scovhsp_avg=75.55000000000001:scovhsp_max=82.2:scovhsp_min=68.9:scovhsp_std=9.40452018978108:scovhsp_sum=151.10000000000002:send_avg=70.0:send_max=74.0:send_min=66.0:send_std=5.656854249492381:send_sum=140.0:sstart_avg=3.0:sstart_max=5.0:sstart_min=1.0:sstart_std=2.8284271247461903:sstart_sum=6.0],471e9b9c-6686-4e01-a254-b346d26f9fb9_5@MCPsignal.429.532:5e-09[&&NHX:Sample=rhizpot1:Type=capture:capture_class=c__Gammaproteobacteria:capture_domain=d__Bacteria:capture_family=f__Burkholderiaceae:capture_genus=g__Duganella:capture_order=o__Burkholderiales:capture_phylum=p__Proteobacteria:capture_species=s__Duganella fentianensis:heptad=MCP-44H])0:5e-09[&&NHX:Sample_counter=rhizpot1--10||rhizpot3--5||rhiztom2--2||rhiztom3--1:Type_counter=capture--18:besthit_avg=77.1:besthit_max=83.9:besthit_min=70.3:besthit_std=9.616652224137052:besthit_sum=154.2:bitscore_avg=91.7:bitscore_max=94.0:bitscore_min=89.4:bitscore_std=3.2526911934581144:bitscore_sum=183.4:capture_class_counter=c__Actinomycetia--4||c__Alphaproteobacteria--7||c__Bacilli--1||c__Gammaproteobacteria--6:capture_domain_counter=d__Bacteria--18:capture_family_counter=f__Beijerinckiaceae--1||f__Burkholderiaceae--3||f__Gallionellaceae--1||f__Geodermatophilaceae--4||f__Paenibacillaceae--1||f__Rhizobiaceae--1||f__Rhodocyclaceae--2||f__Rhodospirillaceae--1||f__Stappiaceae--3||f__Xanthobacteraceae--1:capture_genus_counter=g__Alpha-05--1||g__Azonexus--2||g__Blastococcus--4||g__Bradyrhizobium--1||g__Breoghania--1||g__Duganella--3||g__Methylobacterium--1||g__Rhizobium--1||g__Roseibium--2||g__Saccharibacillus--1||g__Sideroxydans--1:capture_order_counter=o__Burkholderiales--6||o__Mycobacteriales--4||o__Paenibacillales--1||o__Rhizobiales--6||o__Rhodospirillales--1:capture_phylum_counter=p__Actinobacteriota--4||p__Firmicutes--1||p__Proteobacteria--13:capture_species_counter=s__Alpha-05 sp002307145--1||s__Azonexus sp002470165--2||s__Blastococcus saxobsidens--4||s__Bradyrhizobium oligotrophicum--1||s__Breoghania sp003432385--1||s__Duganella fentianensis--3||s__Methylobacterium sp900112625--1||s__Rhizobium leguminosarum_J--1||s__Roseibium polysiphoniae--2||s__Saccharibacillus brassicae--1||s__Sideroxydans sp016214695--1:evalue_avg=5.756500000000001e-25:evalue_max=1.14e-24:evalue_min=1.13e-26:evalue_std=7.981114239252563e-25:evalue_sum=1.1513000000000001e-24:gapopen_avg=0.0:gapopen_max=0.0:gapopen_min=0.0:gapopen_std=0.0:gapopen_sum=0.0:gtdb_class_counter=:gtdb_domain_counter=:gtdb_family_counter=:gtdb_genus_counter=:gtdb_order_counter=:gtdb_phylum_counter=:gtdb_species_counter=:heptad_counter=MCP-28H--1||MCP-38H--12||MCP-44H--5:lbd_counter=:length_avg=68.0:length_max=74.0:length_min=62.0:length_std=8.48528137423857:length_sum=136.0:mismatch_avg=16.0:mismatch_max=22.0:mismatch_min=10.0:mismatch_std=8.48528137423857:mismatch_sum=32.0:name=N877509:qcovhsp_avg=97.05000000000001:qcovhsp_max=98.7:qcovhsp_min=95.4:qcovhsp_std=2.333452377915605:qcovhsp_sum=194.10000000000002:qend_avg=68.5:qend_max=74.0:qend_min=63.0:qend_std=7.7781745930520225:qend_sum=137.0:qstart_avg=1.5:qstart_max=2.0:qstart_min=1.0:qstart_std=0.7071067811865476:qstart_sum=3.0:ref_name_counter=GB_GCA_016872535.1_protein.faa_VGZQ01000019.1_4@PF00015_full_PFAM.5.95--2:scovhsp_avg=75.55000000000001:scovhsp_max=82.2:scovhsp_min=68.9:scovhsp_std=9.40452018978108:scovhsp_sum=151.10000000000002:send_avg=70.0:send_max=74.0:send_min=66.0:send_std=5.656854249492381:send_sum=140.0:sstart_avg=3.0:sstart_max=5.0:sstart_min=1.0:sstart_std=2.8284271247461903:sstart_sum=6.0])0.835:0.00773433[&&NHX:Sample_counter=rhizpot1--11||rhizpot3--5||rhiztom2--2||rhiztom3--1:Type_counter=capture--19:besthit_avg=66.86666666666666:besthit_max=83.9:besthit_min=46.4:besthit_std=18.984291752218027:besthit_sum=200.6:bitscore_avg=83.46666666666667:bitscore_max=94.0:bitscore_min=67.0:bitscore_std=14.444837601487023:bitscore_sum=250.4:capture_class_counter=c__Actinomycetia--4||c__Alphaproteobacteria--7||c__Bacilli--1||c__Gammaproteobacteria--7:capture_domain_counter=d__Bacteria--19:capture_family_counter=f__Beijerinckiaceae--1||f__Burkholderiaceae--3||f__Gallionellaceae--1||f__Geodermatophilaceae--4||f__Paenibacillaceae--1||f__Pseudomonadaceae--1||f__Rhizobiaceae--1||f__Rhodocyclaceae--2||f__Rhodospirillaceae--1||f__Stappiaceae--3||f__Xanthobacteraceae--1:capture_genus_counter=g__Alpha-05--1||g__Azonexus--2||g__Blastococcus--4||g__Bradyrhizobium--1||g__Breoghania--1||g__Duganella--3||g__Methylobacterium--1||g__Pseudomonas_E--1||g__Rhizobium--1||g__Roseibium--2||g__Saccharibacillus--1||g__Sideroxydans--1:capture_order_counter=o__Burkholderiales--6||o__Mycobacteriales--4||o__Paenibacillales--1||o__Pseudomonadales--1||o__Rhizobiales--6||o__Rhodospirillales--1:capture_phylum_counter=p__Actinobacteriota--4||p__Firmicutes--1||p__Proteobacteria--14:capture_species_counter=s__Alpha-05 sp002307145--1||s__Azonexus sp002470165--2||s__Blastococcus saxobsidens--4||s__Bradyrhizobium oligotrophicum--1||s__Breoghania sp003432385--1||s__Duganella fentianensis--3||s__Methylobacterium sp900112625--1||s__Pseudomonas_E sp900187515--1||s__Rhizobium leguminosarum_J--1||s__Roseibium polysiphoniae--2||s__Saccharibacillus brassicae--1||s__Sideroxydans sp016214695--1:evalue_avg=3.9333333337171e-15:evalue_max=1.18e-14:evalue_min=1.13e-26:evalue_std=6.812733176105232e-15:evalue_sum=1.1800000001151299e-14:gapopen_avg=0.0:gapopen_max=0.0:gapopen_min=0.0:gapopen_std=0.0:gapopen_sum=0.0:gtdb_class_counter=:gtdb_domain_counter=:gtdb_family_counter=:gtdb_genus_counter=:gtdb_order_counter=:gtdb_phylum_counter=:gtdb_species_counter=:heptad_counter=MCP-28H--1||MCP-38H--12||MCP-44H--6:lbd_counter=:length_avg=77.66666666666667:length_max=97.0:length_min=62.0:length_std=17.7857620959388:length_sum=233.0:mismatch_avg=28.0:mismatch_max=52.0:mismatch_min=10.0:mismatch_std=21.633307652783937:mismatch_sum=84.0:name=N877510:qcovhsp_avg=97.7:qcovhsp_max=99.0:qcovhsp_min=95.4:qcovhsp_std=1.9974984355438152:qcovhsp_sum=293.1:qend_avg=78.33333333333333:qend_max=98.0:qend_min=63.0:qend_std=17.897858344878397:qend_sum=235.0:qstart_avg=1.6666666666666667:qstart_max=2.0:qstart_min=1.0:qstart_std=0.5773502691896257:qstart_sum=5.0:ref_name_counter=GB_GCA_016872535.1_protein.faa_VGZQ01000019.1_4@PF00015_full_PFAM.5.95--2||RS_GCF_000299935.1_protein.faa_NZ_AMRL01000019.1_36@PF00015_full_PFAM.97.272--1:scovhsp_avg=68.83333333333334:scovhsp_max=82.2:scovhsp_min=55.4:scovhsp_std=13.400124377532224:scovhsp_sum=206.50000000000003:send_avg=81.66666666666667:send_max=105.0:send_min=66.0:send_std=20.5993527406405:send_sum=245.0:sstart_avg=5.0:sstart_max=9.0:sstart_min=1.0:sstart_std=4.0:sstart_sum=15.0])0:5e-09[&&NHX:Sample_counter=rhizpot1--12||rhizpot3--5||rhiztom2--2||rhiztom3--1:Type_counter=capture--20:besthit_avg=66.86666666666666:besthit_max=83.9:besthit_min=46.4:besthit_std=18.984291752218027:besthit_sum=200.6:bitscore_avg=83.46666666666667:bitscore_max=94.0:bitscore_min=67.0:bitscore_std=14.444837601487023:bitscore_sum=250.4:capture_class_counter=c__Actinomycetia--4||c__Alphaproteobacteria--8||c__Bacilli--1||c__Gammaproteobacteria--7:capture_domain_counter=d__Bacteria--20:capture_family_counter=f__Beijerinckiaceae--1||f__Burkholderiaceae--3||f__Caulobacteraceae--1||f__Gallionellaceae--1||f__Geodermatophilaceae--4||f__Paenibacillaceae--1||f__Pseudomonadaceae--1||f__Rhizobiaceae--1||f__Rhodocyclaceae--2||f__Rhodospirillaceae--1||f__Stappiaceae--3||f__Xanthobacteraceae--1:capture_genus_counter=g__Alpha-05--1||g__Azonexus--2||g__Blastococcus--4||g__Bradyrhizobium--1||g__Breoghania--1||g__Duganella--3||g__Methylobacterium--1||g__Phenylobacterium--1||g__Pseudomonas_E--1||g__Rhizobium--1||g__Roseibium--2||g__Saccharibacillus--1||g__Sideroxydans--1:capture_order_counter=o__Burkholderiales--6||o__Caulobacterales--1||o__Mycobacteriales--4||o__Paenibacillales--1||o__Pseudomonadales--1||o__Rhizobiales--6||o__Rhodospirillales--1:capture_phylum_counter=p__Actinobacteriota--4||p__Firmicutes--1||p__Proteobacteria--15:capture_species_counter=s__Alpha-05 sp002307145--1||s__Azonexus sp002470165--2||s__Blastococcus saxobsidens--4||s__Bradyrhizobium oligotrophicum--1||s__Breoghania sp003432385--1||s__Duganella fentianensis--3||s__Methylobacterium sp900112625--1||s__Phenylobacterium sp001557235--1||s__Pseudomonas_E sp900187515--1||s__Rhizobium leguminosarum_J--1||s__Roseibium polysiphoniae--2||s__Saccharibacillus brassicae--1||s__Sideroxydans sp016214695--1:evalue_avg=3.9333333337171e-15:evalue_max=1.18e-14:evalue_min=1.13e-26:evalue_std=6.812733176105232e-15:evalue_sum=1.1800000001151299e-14:gapopen_avg=0.0:gapopen_max=0.0:gapopen_min=0.0:gapopen_std=0.0:gapopen_sum=0.0:gtdb_class_counter=:gtdb_domain_counter=:gtdb_family_counter=:gtdb_genus_counter=:gtdb_order_counter=:gtdb_phylum_counter=:gtdb_species_counter=:heptad_counter=MCP-28H--1||MCP-38H--12||MCP-44H--7:lbd_counter=:length_avg=77.66666666666667:length_max=97.0:length_min=62.0:length_std=17.7857620959388:length_sum=233.0:mismatch_avg=28.0:mismatch_max=52.0:mismatch_min=10.0:mismatch_std=21.633307652783937:mismatch_sum=84.0:name=N877511:qcovhsp_avg=97.7:qcovhsp_max=99.0:qcovhsp_min=95.4:qcovhsp_std=1.9974984355438152:qcovhsp_sum=293.1:qend_avg=78.33333333333333:qend_max=98.0:qend_min=63.0:qend_std=17.897858344878397:qend_sum=235.0:qstart_avg=1.6666666666666667:qstart_max=2.0:qstart_min=1.0:qstart_std=0.5773502691896257:qstart_sum=5.0:ref_name_counter=GB_GCA_016872535.1_protein.faa_VGZQ01000019.1_4@PF00015_full_PFAM.5.95--2||RS_GCF_000299935.1_protein.faa_NZ_AMRL01000019.1_36@PF00015_full_PFAM.97.272--1:scovhsp_avg=68.83333333333334:scovhsp_max=82.2:scovhsp_min=55.4:scovhsp_std=13.400124377532224:scovhsp_sum=206.50000000000003:send_avg=81.66666666666667:send_max=105.0:send_min=66.0:send_std=20.5993527406405:send_sum=245.0:sstart_avg=5.0:sstart_max=9.0:sstart_min=1.0:sstart_std=4.0:sstart_sum=15.0])0:5e-09[&&NHX:Sample_counter=rhizpot1--12||rhizpot3--5||rhiztom1--1||rhiztom2--2||rhiztom3--1:Type_counter=capture--21:besthit_avg=66.86666666666666:besthit_max=83.9:besthit_min=46.4:besthit_std=18.984291752218027:besthit_sum=200.6:bitscore_avg=83.46666666666667:bitscore_max=94.0:bitscore_min=67.0:bitscore_std=14.444837601487023:bitscore_sum=250.4:capture_class_counter=c__Actinomycetia--4||c__Alphaproteobacteria--8||c__Bacilli--1||c__Gammaproteobacteria--7||c__Planctomycetia--1:capture_domain_counter=d__Bacteria--21:capture_family_counter=f__Beijerinckiaceae--1||f__Burkholderiaceae--3||f__Caulobacteraceae--1||f__Gallionellaceae--1||f__Geodermatophilaceae--4||f__Paenibacillaceae--1||f__Planctomycetaceae--1||f__Pseudomonadaceae--1||f__Rhizobiaceae--1||f__Rhodocyclaceae--2||f__Rhodospirillaceae--1||f__Stappiaceae--3||f__Xanthobacteraceae--1:capture_genus_counter=g__Alpha-05--1||g__Azonexus--2||g__Blastococcus--4||g__Bradyrhizobium--1||g__Breoghania--1||g__Duganella--3||g__Methylobacterium--1||g__Phenylobacterium--1||g__Pseudomonas_E--1||g__Rhizobium--1||g__Roseibium--2||g__SXKJ01--1||g__Saccharibacillus--1||g__Sideroxydans--1:capture_order_counter=o__Burkholderiales--6||o__Caulobacterales--1||o__Mycobacteriales--4||o__Paenibacillales--1||o__Planctomycetales--1||o__Pseudomonadales--1||o__Rhizobiales--6||o__Rhodospirillales--1:capture_phylum_counter=p__Actinobacteriota--4||p__Firmicutes--1||p__Planctomycetota--1||p__Proteobacteria--15:capture_species_counter=s__Alpha-05 sp002307145--1||s__Azonexus sp002470165--2||s__Blastococcus saxobsidens--4||s__Bradyrhizobium oligotrophicum--1||s__Breoghania sp003432385--1||s__Duganella fentianensis--3||s__Methylobacterium sp900112625--1||s__Phenylobacterium sp001557235--1||s__Pseudomonas_E sp900187515--1||s__Rhizobium leguminosarum_J--1||s__Roseibium polysiphoniae--2||s__SXKJ01 sp005798445--1||s__Saccharibacillus brassicae--1||s__Sideroxydans sp016214695--1:evalue_avg=3.9333333337171e-15:evalue_max=1.18e-14:evalue_min=1.13e-26:evalue_std=6.812733176105232e-15:evalue_sum=1.1800000001151299e-14:gapopen_avg=0.0:gapopen_max=0.0:gapopen_min=0.0:gapopen_std=0.0:gapopen_sum=0.0:gtdb_class_counter=:gtdb_domain_counter=:gtdb_family_counter=:gtdb_genus_counter=:gtdb_order_counter=:gtdb_phylum_counter=:gtdb_species_counter=:heptad_counter=MCP-28H--1||MCP-38H--12||MCP-44H--8:lbd_counter=:length_avg=77.66666666666667:length_max=97.0:length_min=62.0:length_std=17.7857620959388:length_sum=233.0:mismatch_avg=28.0:mismatch_max=52.0:mismatch_min=10.0:mismatch_std=21.633307652783937:mismatch_sum=84.0:name=N877512:qcovhsp_avg=97.7:qcovhsp_max=99.0:qcovhsp_min=95.4:qcovhsp_std=1.9974984355438152:qcovhsp_sum=293.1:qend_avg=78.33333333333333:qend_max=98.0:qend_min=63.0:qend_std=17.897858344878397:qend_sum=235.0:qstart_avg=1.6666666666666667:qstart_max=2.0:qstart_min=1.0:qstart_std=0.5773502691896257:qstart_sum=5.0:ref_name_counter=GB_GCA_016872535.1_protein.faa_VGZQ01000019.1_4@PF00015_full_PFAM.5.95--2||RS_GCF_000299935.1_protein.faa_NZ_AMRL01000019.1_36@PF00015_full_PFAM.97.272--1:scovhsp_avg=68.83333333333334:scovhsp_max=82.2:scovhsp_min=55.4:scovhsp_std=13.400124377532224:scovhsp_sum=206.50000000000003:send_avg=81.66666666666667:send_max=105.0:send_min=66.0:send_std=20.5993527406405:send_sum=245.0:sstart_avg=5.0:sstart_max=9.0:sstart_min=1.0:sstart_std=4.0:sstart_sum=15.0],(((((4ec22708-419c-4ff4-b55b-690f50d04598_6@MCPsignal.142.245:5e-09[&&NHX:Sample=rhizpot3:Type=capture:capture_class=c__Gammaproteobacteria:capture_domain=d__Bacteria:capture_family=f__Nitrincolaceae:capture_genus=g__Marinobacterium:capture_order=o__Pseudomonadales:capture_phylum=p__Proteobacteria:capture_species=s__Marinobacterium sp013868415:heptad=MCP-44H],(e8b53c27-f520-53ac-b4e2-52b0f7bcc90e_2@MCPsignal.70.156:5e-09[&&NHX:Sample=rhizpot1:Type=capture:capture_class=c__Gammaproteobacteria:capture_domain=d__Bacteria:capture_family=f__Pseudomonadaceae:capture_genus=g__Pseudomonas_E:capture_order=o__Pseudomonadales:capture_phylum=p__Proteobacteria:capture_species=s__Pseudomonas_E sp003053805:heptad=MCP-38H],((29f828b6-a869-4d31-90dc-8d33b7820d5d_5@MCPsignal.329.388:5e-09[&&NHX:Sample=rhizpot3:Type=capture:capture_class=c__Gammaproteobacteria:capture_domain=d__Bacteria:capture_family=f__Halomonadaceae:capture_genus=g__Oceanospirillum:capture_order=o__Pseudomonadales:capture_phylum=p__Proteobacteria:capture_species=s__Oceanospirillum linum:heptad=MCP-38H],cca367a8-db77-45d3-a9bb-9656f2c78c56_3@MCPsignal.277.379:1.8e-08[&&NHX:Sample=rhizpot3:Type=capture:capture_class=c__Alphaproteobacteria:capture_domain=d__Bacteria:capture_family=f__Azospirillaceae:capture_genus=g__Rhodospirillum_A:capture_order=o__Azospirillales:capture_phylum=p__Proteobacteria:capture_species=s__Rhodospirillum_A centenum:heptad=MCP-44H])0.009:0.00872657[&&NHX:Sample_counter=rhizpot3--2:Type_counter=capture--2:capture_class_counter=c__Alphaproteobacteria--1||c__Gammaproteobacteria--1:capture_domain_counter=d__Bacteria--2:capture_family_counter=f__Azospirillaceae--1||f__Halomonadaceae--1:capture_genus_counter=g__Oceanospirillum--1||g__Rhodospirillum_A--1:capture_order_counter=o__Azospirillales--1||o__Pseudomonadales--1:capture_phylum_counter=p__Proteobacteria--2:capture_species_counter=s__Oceanospirillum linum--1||s__Rhodospirillum_A centenum--1:gtdb_class_counter=:gtdb_domain_counter=:gtdb_family_counter=:gtdb_genus_counter=:gtdb_order_counter=:gtdb_phylum_counter=:gtdb_species_counter=:heptad_counter=MCP-38H--1||MCP-44H--1:lbd_counter=:name=N877517:ref_name_counter=],(e8cff8b8-da10-40cc-83d7-2ecafca2975f_1@MCPsignal.223.325:0.0370104[&&NHX:Sample=rhizpot1:Type=capture:capture_class=c__Alphaproteobacteria:capture_domain=d__Bacteria:capture_family=f__Acetobacteraceae:capture_genus=g__Komagataeibacter:capture_order=o__Acetobacterales:capture_phylum=p__Proteobacteria:capture_species=s__Komagataeibacter medellinensis:heptad=MCP-38H],(7f9fa3e5-f2df-4fed-95b4-e7f51dbaffc2_5@MCPsignal.262.346:5e-09[&&NHX:Sample=rhizpot1:Type=capture:capture_class=c__Alphaproteobacteria:capture_domain=d__Bacteria:capture_family=f__Stappiaceae:capture_genus=g__Roseibium:capture_order=o__Rhizobiales:capture_phylum=p__Proteobacteria:capture_species=s__Roseibium polysiphoniae:heptad=MCP-38H],461b5b53-f6ea-44bb-8084-b3f7dbddc33b_3@MCPsignal.45.147:5e-09[&&NHX:Sample=rhizpot3:Type=capture:besthit=56.7:bitscore=87.0:capture_class=c__Alphaproteobacteria:capture_domain=d__Bacteria:capture_family=f__Stappiaceae:capture_genus=g__Roseibium:capture_order=o__Rhizobiales:capture_phylum=p__Proteobacteria:capture_species=s__Roseibium polysiphoniae:evalue=2.4e-22:gapopen=0.0:heptad=MCP-38H:length=97.0:mismatch=42.0:qcovhsp=95.1:qend=97.0:qstart=1.0:ref_name=RS_GCF_000299935.1_protein.faa_NZ_AMRL01000019.1_36@PF00015_full_PFAM.97.272:scovhsp=55.4:send=105.0:sstart=9.0])0.285:0.0452076[&&NHX:Sample_counter=rhizpot1--1||rhizpot3--1:Type_counter=capture--2:besthit_avg=56.7:besthit_max=56.7:besthit_min=56.7:besthit_std=0:besthit_sum=56.7:bitscore_avg=87.0:bitscore_max=87.0:bitscore_min=87.0:bitscore_std=0:bitscore_sum=87.0:capture_class_counter=c__Alphaproteobacteria--2:capture_domain_counter=d__Bacteria--2:capture_family_counter=f__Stappiaceae--2:capture_genus_counter=g__Roseibium--2:capture_order_counter=o__Rhizobiales--2:capture_phylum_counter=p__Proteobacteria--2:capture_species_counter=s__Roseibium polysiphoniae--2:evalue_avg=2.4e-22:evalue_max=2.4e-22:evalue_min=2.4e-22:evalue_std=0:evalue_sum=2.4e-22:gapopen_avg=0.0:gapopen_max=0.0:gapopen_min=0.0:gapopen_std=0:gapopen_sum=0.0:gtdb_class_counter=:gtdb_domain_counter=:gtdb_family_counter=:gtdb_genus_counter=:gtdb_order_counter=:gtdb_phylum_counter=:gtdb_species_counter=:heptad_counter=MCP-38H--2:lbd_counter=:length_avg=97.0:length_max=97.0:length_min=97.0:length_std=0:length_sum=97.0:mismatch_avg=42.0:mismatch_max=42.0:mismatch_min=42.0:mismatch_std=0:mismatch_sum=42.0:name=N877521:qcovhsp_avg=95.1:qcovhsp_max=95.1:qcovhsp_min=95.1:qcovhsp_std=0:qcovhsp_sum=95.1:qend_avg=97.0:qend_max=97.0:qend_min=97.0:qend_std=0:qend_sum=97.0:qstart_avg=1.0:qstart_max=1.0:qstart_min=1.0:qstart_std=0:qstart_sum=1.0:ref_name_counter=RS_GCF_000299935.1_protein.faa_NZ_AMRL01000019.1_36@PF00015_full_PFAM.97.272--1:scovhsp_avg=55.4:scovhsp_max=55.4:scovhsp_min=55.4:scovhsp_std=0:scovhsp_sum=55.4:send_avg=105.0:send_max=105.0:send_min=105.0:send_std=0:send_sum=105.0:sstart_avg=9.0:sstart_max=9.0:sstart_min=9.0:sstart_std=0:sstart_sum=9.0])0.609:0.0024932[&&NHX:Sample_counter=rhizpot1--2||rhizpot3--1:Type_counter=capture--3:besthit_avg=56.7:besthit_max=56.7:besthit_min=56.7:besthit_std=0:besthit_sum=56.7:bitscore_avg=87.0:bitscore_max=87.0:bitscore_min=87.0:bitscore_std=0:bitscore_sum=87.0:capture_class_counter=c__Alphaproteobacteria--3:capture_domain_counter=d__Bacteria--3:capture_family_counter=f__Acetobacteraceae--1||f__Stappiaceae--2:capture_genus_counter=g__Komagataeibacter--1||g__Roseibium--2:capture_order_counter=o__Acetobacterales--1||o__Rhizobiales--2:capture_phylum_counter=p__Proteobacteria--3:capture_species_counter=s__Komagataeibacter medellinensis--1||s__Roseibium polysiphoniae--2:evalue_avg=2.4e-22:evalue_max=2.4e-22:evalue_min=2.4e-22:evalue_std=0:evalue_sum=2.4e-22:gapopen_avg=0.0:gapopen_max=0.0:gapopen_min=0.0:gapopen_std=0:gapopen_sum=0.0:gtdb_class_counter=:gtdb_domain_counter=:gtdb_family_counter=:gtdb_genus_counter=:gtdb_order_counter=:gtdb_phylum_counter=:gtdb_species_counter=:heptad_counter=MCP-38H--3:lbd_counter=:length_avg=97.0:length_max=97.0:length_min=97.0:length_std=0:length_sum=97.0:mismatch_avg=42.0:mismatch_max=42.0:mismatch_min=42.0:mismatch_std=0:mismatch_sum=42.0:name=N877522:qcovhsp_avg=95.1:qcovhsp_max=95.1:qcovhsp_min=95.1:qcovhsp_std=0:qcovhsp_sum=95.1:qend_avg=97.0:qend_max=97.0:qend_min=97.0:qend_std=0:qend_sum=97.0:qstart_avg=1.0:qstart_max=1.0:qstart_min=1.0:qstart_std=0:qstart_sum=1.0:ref_name_counter=RS_GCF_000299935.1_protein.faa_NZ_AMRL01000019.1_36@PF00015_full_PFAM.97.272--1:scovhsp_avg=55.4:scovhsp_max=55.4:scovhsp_min=55.4:scovhsp_std=0:scovhsp_sum=55.4:send_avg=105.0:send_max=105.0:send_min=105.0:send_std=0:send_sum=105.0:sstart_avg=9.0:sstart_max=9.0:sstart_min=9.0:sstart_std=0:sstart_sum=9.0])0.809:0.00913545[&&NHX:Sample_counter=rhizpot1--2||rhizpot3--3:Type_counter=capture--5:besthit_avg=56.7:besthit_max=56.7:besthit_min=56.7:besthit_std=0:besthit_sum=56.7:bitscore_avg=87.0:bitscore_max=87.0:bitscore_min=87.0:bitscore_std=0:bitscore_sum=87.0:capture_class_counter=c__Alphaproteobacteria--4||c__Gammaproteobacteria--1:capture_domain_counter=d__Bacteria--5:capture_family_counter=f__Acetobacteraceae--1||f__Azospirillaceae--1||f__Halomonadaceae--1||f__Stappiaceae--2:capture_genus_counter=g__Komagataeibacter--1||g__Oceanospirillum--1||g__Rhodospirillum_A--1||g__Roseibium--2:capture_order_counter=o__Acetobacterales--1||o__Azospirillales--1||o__Pseudomonadales--1||o__Rhizobiales--2:capture_phylum_counter=p__Proteobacteria--5:capture_species_counter=s__Komagataeibacter medellinensis--1||s__Oceanospirillum linum--1||s__Rhodospirillum_A centenum--1||s__Roseibium polysiphoniae--2:evalue_avg=2.4e-22:evalue_max=2.4e-22:evalue_min=2.4e-22:evalue_std=0:evalue_sum=2.4e-22:gapopen_avg=0.0:gapopen_max=0.0:gapopen_min=0.0:gapopen_std=0:gapopen_sum=0.0:gtdb_class_counter=:gtdb_domain_counter=:gtdb_family_counter=:gtdb_genus_counter=:gtdb_order_counter=:gtdb_phylum_counter=:gtdb_species_counter=:heptad_counter=MCP-38H--4||MCP-44H--1:lbd_counter=:length_avg=97.0:length_max=97.0:length_min=97.0:length_std=0:length_sum=97.0:mismatch_avg=42.0:mismatch_max=42.0:mismatch_min=42.0:mismatch_std=0:mismatch_sum=42.0:name=N877523:qcovhsp_avg=95.1:qcovhsp_max=95.1:qcovhsp_min=95.1:qcovhsp_std=0:qcovhsp_sum=95.1:qend_avg=97.0:qend_max=97.0:qend_min=97.0:qend_std=0:qend_sum=97.0:qstart_avg=1.0:qstart_max=1.0:qstart_min=1.0:qstart_std=0:qstart_sum=1.0:ref_name_counter=RS_GCF_000299935.1_protein.faa_NZ_AMRL01000019.1_36@PF00015_full_PFAM.97.272--1:scovhsp_avg=55.4:scovhsp_max=55.4:scovhsp_min=55.4:scovhsp_std=0:scovhsp_sum=55.4:send_avg=105.0:send_max=105.0:send_min=105.0:send_std=0:send_sum=105.0:sstart_avg=9.0:sstart_max=9.0:sstart_min=9.0:sstart_std=0:sstart_sum=9.0])0:5e-09[&&NHX:Sample_counter=rhizpot1--3||rhizpot3--3:Type_counter=capture--6:besthit_avg=56.7:besthit_max=56.7:besthit_min=56.7:besthit_std=0:besthit_sum=56.7:bitscore_avg=87.0:bitscore_max=87.0:bitscore_min=87.0:bitscore_std=0:bitscore_sum=87.0:capture_class_counter=c__Alphaproteobacteria--4||c__Gammaproteobacteria--2:capture_domain_counter=d__Bacteria--6:capture_family_counter=f__Acetobacteraceae--1||f__Azospirillaceae--1||f__Halomonadaceae--1||f__Pseudomonadaceae--1||f__Stappiaceae--2:capture_genus_counter=g__Komagataeibacter--1||g__Oceanospirillum--1||g__Pseudomonas_E--1||g__Rhodospirillum_A--1||g__Roseibium--2:capture_order_counter=o__Acetobacterales--1||o__Azospirillales--1||o__Pseudomonadales--2||o__Rhizobiales--2:capture_phylum_counter=p__Proteobacteria--6:capture_species_counter=s__Komagataeibacter medellinensis--1||s__Oceanospirillum linum--1||s__Pseudomonas_E sp003053805--1||s__Rhodospirillum_A centenum--1||s__Roseibium polysiphoniae--2:evalue_avg=2.4e-22:evalue_max=2.4e-22:evalue_min=2.4e-22:evalue_std=0:evalue_sum=2.4e-22:gapopen_avg=0.0:gapopen_max=0.0:gapopen_min=0.0:gapopen_std=0:gapopen_sum=0.0:gtdb_class_counter=:gtdb_domain_counter=:gtdb_family_counter=:gtdb_genus_counter=:gtdb_order_counter=:gtdb_phylum_counter=:gtdb_species_counter=:heptad_counter=MCP-38H--5||MCP-44H--1:lbd_counter=:length_avg=97.0:length_max=97.0:length_min=97.0:length_std=0:length_sum=97.0:mismatch_avg=42.0:mismatch_max=42.0:mismatch_min=42.0:mismatch_std=0:mismatch_sum=42.0:name=N877524:qcovhsp_avg=95.1:qcovhsp_max=95.1:qcovhsp_min=95.1:qcovhsp_std=0:qcovhsp_sum=95.1:qend_avg=97.0:qend_max=97.0:qend_min=97.0:qend_std=0:qend_sum=97.0:qstart_avg=1.0:qstart_max=1.0:qstart_min=1.0:qstart_std=0:qstart_sum=1.0:ref_name_counter=RS_GCF_000299935.1_protein.faa_NZ_AMRL01000019.1_36@PF00015_full_PFAM.97.272--1:scovhsp_avg=55.4:scovhsp_max=55.4:scovhsp_min=55.4:scovhsp_std=0:scovhsp_sum=55.4:send_avg=105.0:send_max=105.0:send_min=105.0:send_std=0:send_sum=105.0:sstart_avg=9.0:sstart_max=9.0:sstart_min=9.0:sstart_std=0:sstart_sum=9.0])0:5e-09[&&NHX:Sample_counter=rhizpot1--3||rhizpot3--4:Type_counter=capture--7:besthit_avg=56.7:besthit_max=56.7:besthit_min=56.7:besthit_std=0:besthit_sum=56.7:bitscore_avg=87.0:bitscore_max=87.0:bitscore_min=87.0:bitscore_std=0:bitscore_sum=87.0:capture_class_counter=c__Alphaproteobacteria--4||c__Gammaproteobacteria--3:capture_domain_counter=d__Bacteria--7:capture_family_counter=f__Acetobacteraceae--1||f__Azospirillaceae--1||f__Halomonadaceae--1||f__Nitrincolaceae--1||f__Pseudomonadaceae--1||f__Stappiaceae--2:capture_genus_counter=g__Komagataeibacter--1||g__Marinobacterium--1||g__Oceanospirillum--1||g__Pseudomonas_E--1||g__Rhodospirillum_A--1||g__Roseibium--2:capture_order_counter=o__Acetobacterales--1||o__Azospirillales--1||o__Pseudomonadales--3||o__Rhizobiales--2:capture_phylum_counter=p__Proteobacteria--7:capture_species_counter=s__Komagataeibacter medellinensis--1||s__Marinobacterium sp013868415--1||s__Oceanospirillum linum--1||s__Pseudomonas_E sp003053805--1||s__Rhodospirillum_A centenum--1||s__Roseibium polysiphoniae--2:evalue_avg=2.4e-22:evalue_max=2.4e-22:evalue_min=2.4e-22:evalue_std=0:evalue_sum=2.4e-22:gapopen_avg=0.0:gapopen_max=0.0:gapopen_min=0.0:gapopen_std=0:gapopen_sum=0.0:gtdb_class_counter=:gtdb_domain_counter=:gtdb_family_counter=:gtdb_genus_counter=:gtdb_order_counter=:gtdb_phylum_counter=:gtdb_species_counter=:heptad_counter=MCP-38H--5||MCP-44H--2:lbd_counter=:length_avg=97.0:length_max=97.0:length_min=97.0:length_std=0:length_sum=97.0:mismatch_avg=42.0:mismatch_max=42.0:mismatch_min=42.0:mismatch_std=0:mismatch_sum=42.0:name=N877525:qcovhsp_avg=95.1:qcovhsp_max=95.1:qcovhsp_min=95.1:qcovhsp_std=0:qcovhsp_sum=95.1:qend_avg=97.0:qend_max=97.0:qend_min=97.0:qend_std=0:qend_sum=97.0:qstart_avg=1.0:qstart_max=1.0:qstart_min=1.0:qstart_std=0:qstart_sum=1.0:ref_name_counter=RS_GCF_000299935.1_protein.faa_NZ_AMRL01000019.1_36@PF00015_full_PFAM.97.272--1:scovhsp_avg=55.4:scovhsp_max=55.4:scovhsp_min=55.4:scovhsp_std=0:scovhsp_sum=55.4:send_avg=105.0:send_max=105.0:send_min=105.0:send_std=0:send_sum=105.0:sstart_avg=9.0:sstart_max=9.0:sstart_min=9.0:sstart_std=0:sstart_sum=9.0],(994453c4-3cf7-4d70-aa25-f9d9c9f72b47_2@MCPsignal.224.338:0.00752481[&&NHX:Sample=rhizpot1:Type=capture:capture_class=c__Alphaproteobacteria:capture_domain=d__Bacteria:capture_family=f__Stappiaceae:capture_genus=g__Roseibium:capture_order=o__Rhizobiales:capture_phylum=p__Proteobacteria:capture_species=s__Roseibium polysiphoniae:heptad=MCP-44H],6d6c1edf-e874-4afd-9918-c9de153a5638_3@MCPsignal.302.362:5e-09[&&NHX:Sample=rhizpot1:Type=capture:besthit=87.9:bitscore=92.0:capture_class=c__Gammaproteobacteria:capture_domain=d__Bacteria:capture_family=f__SG8-39:capture_genus=g__2-02-FULL-63-19:capture_order=o__Burkholderiales:capture_phylum=p__Proteobacteria:capture_species=s__2-02-FULL-63-19 sp001770425:evalue=5.28e-26:gapopen=0.0:heptad=MCP-38H:length=58.0:mismatch=7.0:qcovhsp=96.7:qend=59.0:qstart=2.0:ref_name=GB_GCA_016872535.1_protein.faa_VGZQ01000019.1_4@PF00015_full_PFAM.5.95:scovhsp=64.4:send=66.0:sstart=9.0])0:5e-09[&&NHX:Sample_counter=rhizpot1--2:Type_counter=capture--2:besthit_avg=87.9:besthit_max=87.9:besthit_min=87.9:besthit_std=0:besthit_sum=87.9:bitscore_avg=92.0:bitscore_max=92.0:bitscore_min=92.0:bitscore_std=0:bitscore_sum=92.0:capture_class_counter=c__Alphaproteobacteria--1||c__Gammaproteobacteria--1:capture_domain_counter=d__Bacteria--2:capture_family_counter=f__SG8-39--1||f__Stappiaceae--1:capture_genus_counter=g__2-02-FULL-63-19--1||g__Roseibium--1:capture_order_counter=o__Burkholderiales--1||o__Rhizobiales--1:capture_phylum_counter=p__Proteobacteria--2:capture_species_counter=s__2-02-FULL-63-19 sp001770425--1||s__Roseibium polysiphoniae--1:evalue_avg=5.28e-26:evalue_max=5.28e-26:evalue_min=5.28e-26:evalue_std=0:evalue_sum=5.28e-26:gapopen_avg=0.0:gapopen_max=0.0:gapopen_min=0.0:gapopen_std=0:gapopen_sum=0.0:gtdb_class_counter=:gtdb_domain_counter=:gtdb_family_counter=:gtdb_genus_counter=:gtdb_order_counter=:gtdb_phylum_counter=:gtdb_species_counter=:heptad_counter=MCP-38H--1||MCP-44H--1:lbd_counter=:length_avg=58.0:length_max=58.0:length_min=58.0:length_std=0:length_sum=58.0:mismatch_avg=7.0:mismatch_max=7.0:mismatch_min=7.0:mismatch_std=0:mismatch_sum=7.0:name=N877528:qcovhsp_avg=96.7:qcovhsp_max=96.7:qcovhsp_min=96.7:qcovhsp_std=0:qcovhsp_sum=96.7:qend_avg=59.0:qend_max=59.0:qend_min=59.0:qend_std=0:qend_sum=59.0:qstart_avg=2.0:qstart_max=2.0:qstart_min=2.0:qstart_std=0:qstart_sum=2.0:ref_name_counter=GB_GCA_016872535.1_protein.faa_VGZQ01000019.1_4@PF00015_full_PFAM.5.95--1:scovhsp_avg=64.4:scovhsp_max=64.4:scovhsp_min=64.4:scovhsp_std=0:scovhsp_sum=64.4:send_avg=66.0:send_max=66.0:send_min=66.0:send_std=0:send_sum=66.0:sstart_avg=9.0:sstart_max=9.0:sstart_min=9.0:sstart_std=0:sstart_sum=9.0])0.747:0.0157935[&&NHX:Sample_counter=rhizpot1--5||rhizpot3--4:Type_counter=capture--9:besthit_avg=72.30000000000001:besthit_max=87.9:besthit_min=56.7:besthit_std=22.061731573020285:besthit_sum=144.60000000000002:bitscore_avg=89.5:bitscore_max=92.0:bitscore_min=87.0:bitscore_std=3.5355339059327378:bitscore_sum=179.0:capture_class_counter=c__Alphaproteobacteria--5||c__Gammaproteobacteria--4:capture_domain_counter=d__Bacteria--9:capture_family_counter=f__Acetobacteraceae--1||f__Azospirillaceae--1||f__Halomonadaceae--1||f__Nitrincolaceae--1||f__Pseudomonadaceae--1||f__SG8-39--1||f__Stappiaceae--3:capture_genus_counter=g__2-02-FULL-63-19--1||g__Komagataeibacter--1||g__Marinobacterium--1||g__Oceanospirillum--1||g__Pseudomonas_E--1||g__Rhodospirillum_A--1||g__Roseibium--3:capture_order_counter=o__Acetobacterales--1||o__Azospirillales--1||o__Burkholderiales--1||o__Pseudomonadales--3||o__Rhizobiales--3:capture_phylum_counter=p__Proteobacteria--9:capture_species_counter=s__2-02-FULL-63-19 sp001770425--1||s__Komagataeibacter medellinensis--1||s__Marinobacterium sp013868415--1||s__Oceanospirillum linum--1||s__Pseudomonas_E sp003053805--1||s__Rhodospirillum_A centenum--1||s__Roseibium polysiphoniae--3:evalue_avg=1.200264e-22:evalue_max=2.4e-22:evalue_min=5.28e-26:evalue_std=1.6966829224672477e-22:evalue_sum=2.400528e-22:gapopen_avg=0.0:gapopen_max=0.0:gapopen_min=0.0:gapopen_std=0.0:gapopen_sum=0.0:gtdb_class_counter=:gtdb_domain_counter=:gtdb_family_counter=:gtdb_genus_counter=:gtdb_order_counter=:gtdb_phylum_counter=:gtdb_species_counter=:heptad_counter=MCP-38H--6||MCP-44H--3:lbd_counter=:length_avg=77.5:length_max=97.0:length_min=58.0:length_std=27.577164466275352:length_sum=155.0:mismatch_avg=24.5:mismatch_max=42.0:mismatch_min=7.0:mismatch_std=24.748737341529164:mismatch_sum=49.0:name=N877529:qcovhsp_avg=95.9:qcovhsp_max=96.7:qcovhsp_min=95.1:qcovhsp_std=1.131370849898482:qcovhsp_sum=191.8:qend_avg=78.0:qend_max=97.0:qend_min=59.0:qend_std=26.870057685088806:qend_sum=156.0:qstart_avg=1.5:qstart_max=2.0:qstart_min=1.0:qstart_std=0.7071067811865476:qstart_sum=3.0:ref_name_counter=GB_GCA_016872535.1_protein.faa_VGZQ01000019.1_4@PF00015_full_PFAM.5.95--1||RS_GCF_000299935.1_protein.faa_NZ_AMRL01000019.1_36@PF00015_full_PFAM.97.272--1:scovhsp_avg=59.900000000000006:scovhsp_max=64.4:scovhsp_min=55.4:scovhsp_std=6.363961030678933:scovhsp_sum=119.80000000000001:send_avg=85.5:send_max=105.0:send_min=66.0:send_std=27.577164466275352:send_sum=171.0:sstart_avg=9.0:sstart_max=9.0:sstart_min=9.0:sstart_std=0.0:sstart_sum=18.0],d5035b34-208b-4a2d-a92c-8ebb896042c3_2@MCPsignal.178.283:0.0166743[&&NHX:Sample=rhizpot1:Type=capture:capture_class=c__Bacilli:capture_domain=d__Bacteria:capture_family=f__Paenibacillaceae:capture_genus=g__Saccharibacillus:capture_order=o__Paenibacillales:capture_phylum=p__Firmicutes:capture_species=s__Saccharibacillus endophyticus:heptad=MCP-44H])0:6e-09[&&NHX:Sample_counter=rhizpot1--6||rhizpot3--4:Type_counter=capture--10:besthit_avg=72.30000000000001:besthit_max=87.9:besthit_min=56.7:besthit_std=22.061731573020285:besthit_sum=144.60000000000002:bitscore_avg=89.5:bitscore_max=92.0:bitscore_min=87.0:bitscore_std=3.5355339059327378:bitscore_sum=179.0:capture_class_counter=c__Alphaproteobacteria--5||c__Bacilli--1||c__Gammaproteobacteria--4:capture_domain_counter=d__Bacteria--10:capture_family_counter=f__Acetobacteraceae--1||f__Azospirillaceae--1||f__Halomonadaceae--1||f__Nitrincolaceae--1||f__Paenibacillaceae--1||f__Pseudomonadaceae--1||f__SG8-39--1||f__Stappiaceae--3:capture_genus_counter=g__2-02-FULL-63-19--1||g__Komagataeibacter--1||g__Marinobacterium--1||g__Oceanospirillum--1||g__Pseudomonas_E--1||g__Rhodospirillum_A--1||g__Roseibium--3||g__Saccharibacillus--1:capture_order_counter=o__Acetobacterales--1||o__Azospirillales--1||o__Burkholderiales--1||o__Paenibacillales--1||o__Pseudomonadales--3||o__Rhizobiales--3:capture_phylum_counter=p__Firmicutes--1||p__Proteobacteria--9:capture_species_counter=s__2-02-FULL-63-19 sp001770425--1||s__Komagataeibacter medellinensis--1||s__Marinobacterium sp013868415--1||s__Oceanospirillum linum--1||s__Pseudomonas_E sp003053805--1||s__Rhodospirillum_A centenum--1||s__Roseibium polysiphoniae--3||s__Saccharibacillus endophyticus--1:evalue_avg=1.200264e-22:evalue_max=2.4e-22:evalue_min=5.28e-26:evalue_std=1.6966829224672477e-22:evalue_sum=2.400528e-22:gapopen_avg=0.0:gapopen_max=0.0:gapopen_min=0.0:gapopen_std=0.0:gapopen_sum=0.0:gtdb_class_counter=:gtdb_domain_counter=:gtdb_family_counter=:gtdb_genus_counter=:gtdb_order_counter=:gtdb_phylum_counter=:gtdb_species_counter=:heptad_counter=MCP-38H--6||MCP-44H--4:lbd_counter=:length_avg=77.5:length_max=97.0:length_min=58.0:length_std=27.577164466275352:length_sum=155.0:mismatch_avg=24.5:mismatch_max=42.0:mismatch_min=7.0:mismatch_std=24.748737341529164:mismatch_sum=49.0:name=N877531:qcovhsp_avg=95.9:qcovhsp_max=96.7:qcovhsp_min=95.1:qcovhsp_std=1.131370849898482:qcovhsp_sum=191.8:qend_avg=78.0:qend_max=97.0:qend_min=59.0:qend_std=26.870057685088806:qend_sum=156.0:qstart_avg=1.5:qstart_max=2.0:qstart_min=1.0:qstart_std=0.7071067811865476:qstart_sum=3.0:ref_name_counter=GB_GCA_016872535.1_protein.faa_VGZQ01000019.1_4@PF00015_full_PFAM.5.95--1||RS_GCF_000299935.1_protein.faa_NZ_AMRL01000019.1_36@PF00015_full_PFAM.97.272--1:scovhsp_avg=59.900000000000006:scovhsp_max=64.4:scovhsp_min=55.4:scovhsp_std=6.363961030678933:scovhsp_sum=119.80000000000001:send_avg=85.5:send_max=105.0:send_min=66.0:send_std=27.577164466275352:send_sum=171.0:sstart_avg=9.0:sstart_max=9.0:sstart_min=9.0:sstart_std=0.0:sstart_sum=18.0],(((((((05084fd8-b90a-49f2-a301-e05233836366_3@MCPsignal.347.452:0[&&NHX:Sample=rhizpot1:Type=capture:capture_class=c__Gammaproteobacteria:capture_domain=d__Bacteria:capture_family=f__Pseudomonadaceae:capture_genus=g__Pseudomonas_E:capture_order=o__Pseudomonadales:capture_phylum=p__Proteobacteria:capture_species=s__Pseudomonas_E sp000955815:heptad=MCP-44H],c1119924-48bb-4adf-afa4-89892eb9cc07_2@MCPsignal.269.374:0[&&NHX:Sample=rhizpot1:Type=capture:capture_class=c__Gammaproteobacteria:capture_domain=d__Bacteria:capture_family=f__Pseudomonadaceae:capture_genus=g__Pseudomonas_E:capture_order=o__Pseudomonadales:capture_phylum=p__Proteobacteria:capture_species=s__Pseudomonas_E sp000955815:heptad=MCP-44H])0:0[&&NHX:Sample_counter=rhizpot1--2:Type_counter=capture--2:capture_class_counter=c__Gammaproteobacteria--2:capture_domain_counter=d__Bacteria--2:capture_family_counter=f__Pseudomonadaceae--2:capture_genus_counter=g__Pseudomonas_E--2:capture_order_counter=o__Pseudomonadales--2:capture_phylum_counter=p__Proteobacteria--2:capture_species_counter=s__Pseudomonas_E sp000955815--2:gtdb_class_counter=:gtdb_domain_counter=:gtdb_family_counter=:gtdb_genus_counter=:gtdb_order_counter=:gtdb_phylum_counter=:gtdb_species_counter=:heptad_counter=MCP-44H--2:lbd_counter=:name=N877534:ref_name_counter=],cf7cbe7e-9fae-4d3d-8855-0c2f0c89f8bf_3@MCPsignal.596.701:0[&&NHX:Sample=rhizpot3:Type=capture:capture_class=c__Bacilli:capture_domain=d__Bacteria:capture_family=f__Paenibacillaceae:capture_genus=g__Cohnella:capture_order=o__Paenibacillales:capture_phylum=p__Firmicutes:capture_species=s__Cohnella candidum:heptad=MCP-44H])0:0[&&NHX:Sample_counter=rhizpot1--2||rhizpot3--1:Type_counter=capture--3:capture_class_counter=c__Bacilli--1||c__Gammaproteobacteria--2:capture_domain_counter=d__Bacteria--3:capture_family_counter=f__Paenibacillaceae--1||f__Pseudomonadaceae--2:capture_genus_counter=g__Cohnella--1||g__Pseudomonas_E--2:capture_order_counter=o__Paenibacillales--1||o__Pseudomonadales--2:capture_phylum_counter=p__Firmicutes--1||p__Proteobacteria--2:capture_species_counter=s__Cohnella candidum--1||s__Pseudomonas_E sp000955815--2:gtdb_class_counter=:gtdb_domain_counter=:gtdb_family_counter=:gtdb_genus_counter=:gtdb_order_counter=:gtdb_phylum_counter=:gtdb_species_counter=:heptad_counter=MCP-44H--3:lbd_counter=:name=N877536:ref_name_counter=],5f5764a2-fd1c-54df-b71a-53e2726f79d9_6@MCPsignal.106.211:0[&&NHX:Sample=rhizpot3:Type=capture:capture_class=c__Bacilli:capture_domain=d__Bacteria:capture_family=f__Paenibacillaceae:capture_genus=g__Cohnella:capture_order=o__Paenibacillales:capture_phylum=p__Firmicutes:capture_species=s__Cohnella candidum:heptad=MCP-44H]):5e-09[&&NHX:Sample_counter=rhizpot1--2||rhizpot3--2:Type_counter=capture--4:capture_class_counter=c__Bacilli--2||c__Gammaproteobacteria--2:capture_domain_counter=d__Bacteria--4:capture_family_counter=f__Paenibacillaceae--2||f__Pseudomonadaceae--2:capture_genus_counter=g__Cohnella--2||g__Pseudomonas_E--2:capture_order_counter=o__Paenibacillales--2||o__Pseudomonadales--2:capture_phylum_counter=p__Firmicutes--2||p__Proteobacteria--2:capture_species_counter=s__Cohnella candidum--2||s__Pseudomonas_E sp000955815--2:gtdb_class_counter=:gtdb_domain_counter=:gtdb_family_counter=:gtdb_genus_counter=:gtdb_order_counter=:gtdb_phylum_counter=:gtdb_species_counter=:heptad_counter=MCP-44H--4:lbd_counter=:name=N877538:ref_name_counter=],((((ce3a31c7-8c1d-4aa5-942f-4c7cb34189b1_2@MCPsignal.436.508:5e-09[&&NHX:Sample=rhiztom1:Type=capture:capture_class=c__Gammaproteobacteria:capture_domain=d__Bacteria:capture_family=f__Burkholderiaceae:capture_genus=g__Duganella:capture_order=o__Burkholderiales:capture_phylum=p__Proteobacteria:capture_species=s__Duganella sp009857915:heptad=MCP-38H],(47ce900d-c4f5-4ee0-aff7-3666369f7f55_3@MCPsignal.49.150:0.0178446[&&NHX:Sample=rhizpot1:Type=capture:capture_class=c__Gammaproteobacteria:capture_domain=d__Bacteria:capture_family=f__SG8-39:capture_genus=g__2-02-FULL-63-19:capture_order=o__Burkholderiales:capture_phylum=p__Proteobacteria:capture_species=s__2-02-FULL-63-19 sp001770425:heptad=MCP-38H],(ebd0a764-5011-5578-bafa-74e44eaf0254_1@MCPsignal.313.375:5e-09[&&NHX:Sample=rhizpot1:Type=capture:besthit=83.6:bitscore=92.8:capture_class=c__Alphaproteobacteria:capture_domain=d__Bacteria:capture_family=f__Phreatobacteraceae:capture_genus=g__Phreatobacter:capture_order=o__Rhizobiales:capture_phylum=p__Proteobacteria:capture_species=s__Phreatobacter sp005160265:evalue=2.85e-26:gapopen=0.0:heptad=MCP-38H:length=61.0:mismatch=10.0:qcovhsp=98.4:qend=62.0:qstart=2.0:ref_name=GB_GCA_016872535.1_protein.faa_VGZQ01000019.1_4@PF00015_full_PFAM.5.95:scovhsp=67.8:send=65.0:sstart=5.0],(((da9664d1-642c-4999-b9ee-d69ceafe441b_2@MCPsignal.250.336:5e-09[&&NHX:Sample=rhizpot1:Type=capture:capture_class=c__Gammaproteobacteria:capture_domain=d__Bacteria:capture_family=f__Pseudomonadaceae:capture_genus=g__Pseudomonas_E:capture_order=o__Pseudomonadales:capture_phylum=p__Proteobacteria:capture_species=s__Pseudomonas_E sp001297015:heptad=MCP-38H],62eb36ee-dcc3-464e-8cfc-df7036bbde97_6@MCPsignal.37.143:0.00835702[&&NHX:Sample=rhizpot1:Type=capture:capture_class=c__Gammaproteobacteria:capture_domain=d__Bacteria:capture_family=f__SG8-39:capture_genus=g__2-02-FULL-63-19:capture_order=o__Burkholderiales:capture_phylum=p__Proteobacteria:capture_species=s__2-02-FULL-63-19 sp001770425:heptad=MCP-44H])0:6e-09[&&NHX:Sample_counter=rhizpot1--2:Type_counter=capture--2:capture_class_counter=c__Gammaproteobacteria--2:capture_domain_counter=d__Bacteria--2:capture_family_counter=f__Pseudomonadaceae--1||f__SG8-39--1:capture_genus_counter=g__2-02-FULL-63-19--1||g__Pseudomonas_E--1:capture_order_counter=o__Burkholderiales--1||o__Pseudomonadales--1:capture_phylum_counter=p__Proteobacteria--2:capture_species_counter=s__2-02-FULL-63-19 sp001770425--1||s__Pseudomonas_E sp001297015--1:gtdb_class_counter=:gtdb_domain_counter=:gtdb_family_counter=:gtdb_genus_counter=:gtdb_order_counter=:gtdb_phylum_counter=:gtdb_species_counter=:heptad_counter=MCP-38H--1||MCP-44H--1:lbd_counter=:name=N877544:ref_name_counter=],(3b976e82-28aa-4797-84fe-208c3eaa0fab_1@MCPsignal.137.216:5e-09[&&NHX:Sample=rhizpot3:Type=capture:capture_class=c__Gammaproteobacteria:capture_domain=d__Bacteria:capture_family=f__Pseudomonadaceae:capture_genus=g__Pseudomonas_E:capture_order=o__Pseudomonadales:capture_phylum=p__Proteobacteria:capture_species=s__Pseudomonas_E fluorescens_BC:heptad=MCP-38H],((((((((1e3e2c73-de36-496b-8b2e-4cc1b9d20ee7_5@MCPsignal.86.181:5e-09[&&NHX:Sample=rhizpot1:Type=capture:capture_class=c__Gammaproteobacteria:capture_domain=d__Bacteria:capture_family=f__Vibrionaceae:capture_genus=g__Vibrio:capture_order=o__Enterobacterales:capture_phylum=p__Proteobacteria:capture_species=s__Vibrio fluvialis:heptad=MCP-38H],(628a641a-cc31-59cd-8413-a92fa638a030_5@MCPsignal.86.180:0.0321174[&&NHX:Sample=rhizpot1:Type=capture:capture_class=c__Gammaproteobacteria:capture_domain=d__Bacteria:capture_family=f__Rhodocyclaceae:capture_genus=g__Azonexus:capture_order=o__Burkholderiales:capture_phylum=p__Proteobacteria:capture_species=s__Azonexus sp002470165:heptad=MCP-44H],k127_896502_1@MCPsignal.6.92:0.0126172)0:6e-09[&&NHX:Sample_counter=rhizpot1--1:Type_counter=capture--1:capture_class_counter=c__Gammaproteobacteria--1:capture_domain_counter=d__Bacteria--1:capture_family_counter=f__Rhodocyclaceae--1:capture_genus_counter=g__Azonexus--1:capture_order_counter=o__Burkholderiales--1:capture_phylum_counter=p__Proteobacteria--1:capture_species_counter=s__Azonexus sp002470165--1:gtdb_class_counter=:gtdb_domain_counter=:gtdb_family_counter=:gtdb_genus_counter=:gtdb_order_counter=:gtdb_phylum_counter=:gtdb_species_counter=:heptad_counter=MCP-44H--1:lbd_counter=:name=N877549:ref_name_counter=])0.922:0.0106153[&&NHX:Sample_counter=rhizpot1--2:Type_counter=capture--2:capture_class_counter=c__Gammaproteobacteria--2:capture_domain_counter=d__Bacteria--2:capture_family_counter=f__Rhodocyclaceae--1||f__Vibrionaceae--1:capture_genus_counter=g__Azonexus--1||g__Vibrio--1:capture_order_counter=o__Burkholderiales--1||o__Enterobacterales--1:capture_phylum_counter=p__Proteobacteria--2:capture_species_counter=s__Azonexus sp002470165--1||s__Vibrio fluvialis--1:gtdb_class_counter=:gtdb_domain_counter=:gtdb_family_counter=:gtdb_genus_counter=:gtdb_order_counter=:gtdb_phylum_counter=:gtdb_species_counter=:heptad_counter=MCP-38H--1||MCP-44H--1:lbd_counter=:name=N877550:ref_name_counter=],(((((b6f38430-0098-462d-b487-1128ccc2eb8f_1@MCPsignal.400.503:0[&&NHX:Sample=rhizpot1:Type=capture:capture_class=c__Gammaproteobacteria:capture_domain=d__Bacteria:capture_family=f__Pseudomonadaceae:capture_genus=g__Pseudomonas_E:capture_order=o__Pseudomonadales:capture_phylum=p__Proteobacteria:capture_species=s__Pseudomonas_E sp001297015:heptad=MCP-44H],ae7767fc-6bb8-42a5-8e49-8cbbd7c353a1_4@MCPsignal.246.349:0[&&NHX:Sample=rhizpot3:Type=capture:capture_class=c__Gammaproteobacteria:capture_domain=d__Bacteria:capture_family=f__Pseudomonadaceae:capture_genus=g__Pseudomonas_E:capture_order=o__Pseudomonadales:capture_phylum=p__Proteobacteria:capture_species=s__Pseudomonas_E sp001297015:heptad=MCP-44H]):5e-09[&&NHX:Sample_counter=rhizpot1--1||rhizpot3--1:Type_counter=capture--2:capture_class_counter=c__Gammaproteobacteria--2:capture_domain_counter=d__Bacteria--2:capture_family_counter=f__Pseudomonadaceae--2:capture_genus_counter=g__Pseudomonas_E--2:capture_order_counter=o__Pseudomonadales--2:capture_phylum_counter=p__Proteobacteria--2:capture_species_counter=s__Pseudomonas_E sp001297015--2:gtdb_class_counter=:gtdb_domain_counter=:gtdb_family_counter=:gtdb_genus_counter=:gtdb_order_counter=:gtdb_phylum_counter=:gtdb_species_counter=:heptad_counter=MCP-44H--2:lbd_counter=:name=N877553:ref_name_counter=],a03ed258-1096-4ab3-92e2-bae4f7b70247_5@MCPsignal.77.177:0.00893053[&&NHX:Sample=rhizpot1:Type=capture:capture_class=c__Alphaproteobacteria:capture_domain=d__Bacteria:capture_family=f__Rhizobiaceae:capture_genus=g__Rhizobium:capture_order=o__Rhizobiales:capture_phylum=p__Proteobacteria:capture_species=s__Rhizobium leguminosarum_J:heptad=MCP-44H])0:5e-09[&&NHX:Sample_counter=rhizpot1--2||rhizpot3--1:Type_counter=capture--3:capture_class_counter=c__Alphaproteobacteria--1||c__Gammaproteobacteria--2:capture_domain_counter=d__Bacteria--3:capture_family_counter=f__Pseudomonadaceae--2||f__Rhizobiaceae--1:capture_genus_counter=g__Pseudomonas_E--2||g__Rhizobium--1:capture_order_counter=o__Pseudomonadales--2||o__Rhizobiales--1:capture_phylum_counter=p__Proteobacteria--3:capture_species_counter=s__Pseudomonas_E sp001297015--2||s__Rhizobium leguminosarum_J--1:gtdb_class_counter=:gtdb_domain_counter=:gtdb_family_counter=:gtdb_genus_counter=:gtdb_order_counter=:gtdb_phylum_counter=:gtdb_species_counter=:heptad_counter=MCP-44H--3:lbd_counter=:name=N877555:ref_name_counter=],(((c31144d5-a228-479f-b47a-26e3b59d844a_6@MCPsignal.92.203:0.050232[&&NHX:Sample=rhizpot1:Type=capture:besthit=46.8:bitscore=76.6:capture_class=c__Bacilli:capture_domain=d__Bacteria:capture_family=f__Paenibacillaceae:capture_genus=g__Saccharibacillus:capture_order=o__Paenibacillales:capture_phylum=p__Firmicutes:capture_species=s__Saccharibacillus brassicae:evalue=4.09e-18:gapopen=1.0:heptad=MCP-44H:length=109.0:mismatch=55.0:qcovhsp=95.5:qend=106.0:qstart=1.0:ref_name=GB_GCA_001830425.1_protein.faa_MIAA01000020.1_50@PF00015_full_PFAM.506.687:scovhsp=60.2:send=112.0:sstart=4.0],(((((0c47b3ca-8843-4b44-a0ed-68d46a4ff6e2_4@MCPsignal.46.120:5e-09[&&NHX:Sample=rhizpot1:Type=capture:capture_class=c__Actinomycetia:capture_domain=d__Bacteria:capture_family=f__Geodermatophilaceae:capture_genus=g__Blastococcus:capture_order=o__Mycobacteriales:capture_phylum=p__Actinobacteriota:capture_species=s__Blastococcus saxobsidens:heptad=MCP-38H],c22edd34-7b71-4d28-99ae-908d47f40fb2_3@MCPsignal.214.289:5e-09[&&NHX:Sample=rhizpot1:Type=capture:capture_class=c__Gammaproteobacteria:capture_domain=d__Bacteria:capture_family=f__Burkholderiaceae:capture_genus=g__Duganella:capture_order=o__Burkholderiales:capture_phylum=p__Proteobacteria:capture_species=s__Duganella fentianensis:heptad=MCP-38H])0.845:0.0317003[&&NHX:Sample_counter=rhizpot1--2:Type_counter=capture--2:capture_class_counter=c__Actinomycetia--1||c__Gammaproteobacteria--1:capture_domain_counter=d__Bacteria--2:capture_family_counter=f__Burkholderiaceae--1||f__Geodermatophilaceae--1:capture_genus_counter=g__Blastococcus--1||g__Duganella--1:capture_order_counter=o__Burkholderiales--1||o__Mycobacteriales--1:capture_phylum_counter=p__Actinobacteriota--1||p__Proteobacteria--1:capture_species_counter=s__Blastococcus saxobsidens--1||s__Duganella fentianensis--1:gtdb_class_counter=:gtdb_domain_counter=:gtdb_family_counter=:gtdb_genus_counter=:gtdb_order_counter=:gtdb_phylum_counter=:gtdb_species_counter=:heptad_counter=MCP-38H--2:lbd_counter=:name=N877559:ref_name_counter=],537f3800-f730-468e-9f32-86a1e3c9d34a_4@MCPsignal.361.462:5e-09[&&NHX:Sample=rhizpot1:Type=capture:besthit=56.7:bitscore=90.5:capture_class=c__Alphaproteobacteria:capture_domain=d__Bacteria:capture_family=f__Magnetospirillaceae:capture_genus=g__Phaeospirillum:capture_order=o__Rhodospirillales:capture_phylum=p__Proteobacteria:capture_species=s__Phaeospirillum sp903853455:evalue=1.03e-23:gapopen=0.0:heptad=MCP-44H:length=97.0:mismatch=42.0:qcovhsp=96.0:qend=97.0:qstart=1.0:ref_name=RS_GCF_000299935.1_protein.faa_NZ_AMRL01000019.1_36@PF00015_full_PFAM.97.272:scovhsp=55.4:send=105.0:sstart=9.0])0.826:0.0131464[&&NHX:Sample_counter=rhizpot1--3:Type_counter=capture--3:besthit_avg=56.7:besthit_max=56.7:besthit_min=56.7:besthit_std=0:besthit_sum=56.7:bitscore_avg=90.5:bitscore_max=90.5:bitscore_min=90.5:bitscore_std=0:bitscore_sum=90.5:capture_class_counter=c__Actinomycetia--1||c__Alphaproteobacteria--1||c__Gammaproteobacteria--1:capture_domain_counter=d__Bacteria--3:capture_family_counter=f__Burkholderiaceae--1||f__Geodermatophilaceae--1||f__Magnetospirillaceae--1:capture_genus_counter=g__Blastococcus--1||g__Duganella--1||g__Phaeospirillum--1:capture_order_counter=o__Burkholderiales--1||o__Mycobacteriales--1||o__Rhodospirillales--1:capture_phylum_counter=p__Actinobacteriota--1||p__Proteobacteria--2:capture_species_counter=s__Blastococcus saxobsidens--1||s__Duganella fentianensis--1||s__Phaeospirillum sp903853455--1:evalue_avg=1.03e-23:evalue_max=1.03e-23:evalue_min=1.03e-23:evalue_std=0:evalue_sum=1.03e-23:gapopen_avg=0.0:gapopen_max=0.0:gapopen_min=0.0:gapopen_std=0:gapopen_sum=0.0:gtdb_class_counter=:gtdb_domain_counter=:gtdb_family_counter=:gtdb_genus_counter=:gtdb_order_counter=:gtdb_phylum_counter=:gtdb_species_counter=:heptad_counter=MCP-38H--2||MCP-44H--1:lbd_counter=:length_avg=97.0:length_max=97.0:length_min=97.0:length_std=0:length_sum=97.0:mismatch_avg=42.0:mismatch_max=42.0:mismatch_min=42.0:mismatch_std=0:mismatch_sum=42.0:name=N877561:qcovhsp_avg=96.0:qcovhsp_max=96.0:qcovhsp_min=96.0:qcovhsp_std=0:qcovhsp_sum=96.0:qend_avg=97.0:qend_max=97.0:qend_min=97.0:qend_std=0:qend_sum=97.0:qstart_avg=1.0:qstart_max=1.0:qstart_min=1.0:qstart_std=0:qstart_sum=1.0:ref_name_counter=RS_GCF_000299935.1_protein.faa_NZ_AMRL01000019.1_36@PF00015_full_PFAM.97.272--1:scovhsp_avg=55.4:scovhsp_max=55.4:scovhsp_min=55.4:scovhsp_std=0:scovhsp_sum=55.4:send_avg=105.0:send_max=105.0:send_min=105.0:send_std=0:send_sum=105.0:sstart_avg=9.0:sstart_max=9.0:sstart_min=9.0:sstart_std=0:sstart_sum=9.0],ba4f826d-7dfe-453a-8e9a-1261691e8aa0_5@MCPsignal.61.152:5e-09[&&NHX:Sample=rhizpot1:Type=capture:besthit=57.8:bitscore=86.7:capture_class=c__Alphaproteobacteria:capture_domain=d__Bacteria:capture_family=f__Beijerinckiaceae:capture_genus=g__Methylobacterium:capture_order=o__Rhizobiales:capture_phylum=p__Proteobacteria:capture_species=s__Methylobacterium frigidaeris:evalue=2.23e-22:gapopen=0.0:heptad=MCP-44H:length=90.0:mismatch=38.0:qcovhsp=98.9:qend=90.0:qstart=1.0:ref_name=RS_GCF_000299935.1_protein.faa_NZ_AMRL01000019.1_36@PF00015_full_PFAM.97.272:scovhsp=51.4:send=98.0:sstart=9.0])0:5e-09[&&NHX:Sample_counter=rhizpot1--4:Type_counter=capture--4:besthit_avg=57.25:besthit_max=57.8:besthit_min=56.7:besthit_std=0.7778174593051983:besthit_sum=114.5:bitscore_avg=88.6:bitscore_max=90.5:bitscore_min=86.7:bitscore_std=2.6870057685088784:bitscore_sum=177.2:capture_class_counter=c__Actinomycetia--1||c__Alphaproteobacteria--2||c__Gammaproteobacteria--1:capture_domain_counter=d__Bacteria--4:capture_family_counter=f__Beijerinckiaceae--1||f__Burkholderiaceae--1||f__Geodermatophilaceae--1||f__Magnetospirillaceae--1:capture_genus_counter=g__Blastococcus--1||g__Duganella--1||g__Methylobacterium--1||g__Phaeospirillum--1:capture_order_counter=o__Burkholderiales--1||o__Mycobacteriales--1||o__Rhizobiales--1||o__Rhodospirillales--1:capture_phylum_counter=p__Actinobacteriota--1||p__Proteobacteria--3:capture_species_counter=s__Blastococcus saxobsidens--1||s__Duganella fentianensis--1||s__Methylobacterium frigidaeris--1||s__Phaeospirillum sp903853455--1:evalue_avg=1.1665e-22:evalue_max=2.23e-22:evalue_min=1.03e-23:evalue_std=1.5040161235837866e-22:evalue_sum=2.333e-22:gapopen_avg=0.0:gapopen_max=0.0:gapopen_min=0.0:gapopen_std=0.0:gapopen_sum=0.0:gtdb_class_counter=:gtdb_domain_counter=:gtdb_family_counter=:gtdb_genus_counter=:gtdb_order_counter=:gtdb_phylum_counter=:gtdb_species_counter=:heptad_counter=MCP-38H--2||MCP-44H--2:lbd_counter=:length_avg=93.5:length_max=97.0:length_min=90.0:length_std=4.949747468305833:length_sum=187.0:mismatch_avg=40.0:mismatch_max=42.0:mismatch_min=38.0:mismatch_std=2.8284271247461903:mismatch_sum=80.0:name=N877563:qcovhsp_avg=97.45:qcovhsp_max=98.9:qcovhsp_min=96.0:qcovhsp_std=2.0506096654409918:qcovhsp_sum=194.9:qend_avg=93.5:qend_max=97.0:qend_min=90.0:qend_std=4.949747468305833:qend_sum=187.0:qstart_avg=1.0:qstart_max=1.0:qstart_min=1.0:qstart_std=0.0:qstart_sum=2.0:ref_name_counter=RS_GCF_000299935.1_protein.faa_NZ_AMRL01000019.1_36@PF00015_full_PFAM.97.272--2:scovhsp_avg=53.4:scovhsp_max=55.4:scovhsp_min=51.4:scovhsp_std=2.8284271247461903:scovhsp_sum=106.8:send_avg=101.5:send_max=105.0:send_min=98.0:send_std=4.949747468305833:send_sum=203.0:sstart_avg=9.0:sstart_max=9.0:sstart_min=9.0:sstart_std=0.0:sstart_sum=18.0],(((33632ad3-c9ae-4e72-b73d-2c465228dec5_5@MCPsignal.324.422:5e-09[&&NHX:Sample=rhizpot1:Type=capture:besthit=56.7:bitscore=90.5:capture_class=c__Gammaproteobacteria:capture_domain=d__Bacteria:capture_family=f__Pseudomonadaceae:capture_genus=g__Pseudomonas_E:capture_order=o__Pseudomonadales:capture_phylum=p__Proteobacteria:capture_species=s__Pseudomonas_E sp001297015:evalue=9.18e-24:gapopen=0.0:heptad=MCP-44H:length=97.0:mismatch=42.0:qcovhsp=99.0:qend=97.0:qstart=1.0:ref_name=RS_GCF_000299935.1_protein.faa_NZ_AMRL01000019.1_36@PF00015_full_PFAM.97.272:scovhsp=55.4:send=105.0:sstart=9.0],850bad07-35ec-4001-bf7c-9bf48914fea9_3@MCPsignal.563.658:0.00996909[&&NHX:Sample=rhizpot3:Type=capture:besthit=57.6:bitscore=87.4:capture_class=c__Gammaproteobacteria:capture_domain=d__Bacteria:capture_family=f__Pseudomonadaceae:capture_genus=g__Pseudomonas_E:capture_order=o__Pseudomonadales:capture_phylum=p__Proteobacteria:capture_species=s__Pseudomonas_E sp001297015:evalue=1.3e-22:gapopen=0.0:heptad=MCP-44H:length=92.0:mismatch=39.0:qcovhsp=96.8:qend=92.0:qstart=1.0:ref_name=RS_GCF_000299935.1_protein.faa_NZ_AMRL01000019.1_36@PF00015_full_PFAM.97.272:scovhsp=52.6:send=100.0:sstart=9.0])0:5e-09[&&NHX:Sample_counter=rhizpot1--1||rhizpot3--1:Type_counter=capture--2:besthit_avg=57.150000000000006:besthit_max=57.6:besthit_min=56.7:besthit_std=0.6363961030678917:besthit_sum=114.30000000000001:bitscore_avg=88.95:bitscore_max=90.5:bitscore_min=87.4:bitscore_std=2.192031021678293:bitscore_sum=177.9:capture_class_counter=c__Gammaproteobacteria--2:capture_domain_counter=d__Bacteria--2:capture_family_counter=f__Pseudomonadaceae--2:capture_genus_counter=g__Pseudomonas_E--2:capture_order_counter=o__Pseudomonadales--2:capture_phylum_counter=p__Proteobacteria--2:capture_species_counter=s__Pseudomonas_E sp001297015--2:evalue_avg=6.959e-23:evalue_max=1.3e-22:evalue_min=9.18e-24:evalue_std=8.543264130295867e-23:evalue_sum=1.3918e-22:gapopen_avg=0.0:gapopen_max=0.0:gapopen_min=0.0:gapopen_std=0.0:gapopen_sum=0.0:gtdb_class_counter=:gtdb_domain_counter=:gtdb_family_counter=:gtdb_genus_counter=:gtdb_order_counter=:gtdb_phylum_counter=:gtdb_species_counter=:heptad_counter=MCP-44H--2:lbd_counter=:length_avg=94.5:length_max=97.0:length_min=92.0:length_std=3.5355339059327378:length_sum=189.0:mismatch_avg=40.5:mismatch_max=42.0:mismatch_min=39.0:mismatch_std=2.1213203435596424:mismatch_sum=81.0:name=N877566:qcovhsp_avg=97.9:qcovhsp_max=99.0:qcovhsp_min=96.8:qcovhsp_std=1.5556349186104066:qcovhsp_sum=195.8:qend_avg=94.5:qend_max=97.0:qend_min=92.0:qend_std=3.5355339059327378:qend_sum=189.0:qstart_avg=1.0:qstart_max=1.0:qstart_min=1.0:qstart_std=0.0:qstart_sum=2.0:ref_name_counter=RS_GCF_000299935.1_protein.faa_NZ_AMRL01000019.1_36@PF00015_full_PFAM.97.272--2:scovhsp_avg=54.0:scovhsp_max=55.4:scovhsp_min=52.6:scovhsp_std=1.979898987322331:scovhsp_sum=108.0:send_avg=102.5:send_max=105.0:send_min=100.0:send_std=3.5355339059327378:send_sum=205.0:sstart_avg=9.0:sstart_max=9.0:sstart_min=9.0:sstart_std=0.0:sstart_sum=18.0],((((((((((((((6f4b3805-90b2-4753-a9f7-128d53a88877_2@MCPsignal.145.247:0[&&NHX:Sample=rhizpot1:Type=capture:besthit=56.7:bitscore=89.7:capture_class=c__Gammaproteobacteria:capture_domain=d__Bacteria:capture_family=f__Vibrionaceae:capture_genus=g__Vibrio:capture_order=o__Enterobacterales:capture_phylum=p__Proteobacteria:capture_species=s__Vibrio fluvialis:evalue=2.13e-23:gapopen=0.0:heptad=MCP-44H:length=97.0:mismatch=42.0:qcovhsp=95.1:qend=97.0:qstart=1.0:ref_name=RS_GCF_000299935.1_protein.faa_NZ_AMRL01000019.1_36@PF00015_full_PFAM.97.272:scovhsp=55.4:send=105.0:sstart=9.0],2cc0e394-116f-4885-b323-46fc7a8561e2_2@MCPsignal.91.193:0[&&NHX:Sample=rhizpot1:Type=capture:besthit=56.7:bitscore=89.7:capture_class=c__Gammaproteobacteria:capture_domain=d__Bacteria:capture_family=f__Pseudomonadaceae:capture_genus=g__Pseudomonas_E:capture_order=o__Pseudomonadales:capture_phylum=p__Proteobacteria:capture_species=s__Pseudomonas_E sp003053805:evalue=2.13e-23:gapopen=0.0:heptad=MCP-44H:length=97.0:mismatch=42.0:qcovhsp=95.1:qend=97.0:qstart=1.0:ref_name=RS_GCF_000299935.1_protein.faa_NZ_AMRL01000019.1_36@PF00015_full_PFAM.97.272:scovhsp=55.4:send=105.0:sstart=9.0])0:0[&&NHX:Sample_counter=rhizpot1--2:Type_counter=capture--2:besthit_avg=56.7:besthit_max=56.7:besthit_min=56.7:besthit_std=0.0:besthit_sum=113.4:bitscore_avg=89.7:bitscore_max=89.7:bitscore_min=89.7:bitscore_std=0.0:bitscore_sum=179.4:capture_class_counter=c__Gammaproteobacteria--2:capture_domain_counter=d__Bacteria--2:capture_family_counter=f__Pseudomonadaceae--1||f__Vibrionaceae--1:capture_genus_counter=g__Pseudomonas_E--1||g__Vibrio--1:capture_order_counter=o__Enterobacterales--1||o__Pseudomonadales--1:capture_phylum_counter=p__Proteobacteria--2:capture_species_counter=s__Pseudomonas_E sp003053805--1||s__Vibrio fluvialis--1:evalue_avg=2.13e-23:evalue_max=2.13e-23:evalue_min=2.13e-23:evalue_std=0.0:evalue_sum=4.26e-23:gapopen_avg=0.0:gapopen_max=0.0:gapopen_min=0.0:gapopen_std=0.0:gapopen_sum=0.0:gtdb_class_counter=:gtdb_domain_counter=:gtdb_family_counter=:gtdb_genus_counter=:gtdb_order_counter=:gtdb_phylum_counter=:gtdb_species_counter=:heptad_counter=MCP-44H--2:lbd_counter=:length_avg=97.0:length_max=97.0:length_min=97.0:length_std=0.0:length_sum=194.0:mismatch_avg=42.0:mismatch_max=42.0:mismatch_min=42.0:mismatch_std=0.0:mismatch_sum=84.0:name=N877569:qcovhsp_avg=95.1:qcovhsp_max=95.1:qcovhsp_min=95.1:qcovhsp_std=0.0:qcovhsp_sum=190.2:qend_avg=97.0:qend_max=97.0:qend_min=97.0:qend_std=0.0:qend_sum=194.0:qstart_avg=1.0:qstart_max=1.0:qstart_min=1.0:qstart_std=0.0:qstart_sum=2.0:ref_name_counter=RS_GCF_000299935.1_protein.faa_NZ_AMRL01000019.1_36@PF00015_full_PFAM.97.272--2:scovhsp_avg=55.4:scovhsp_max=55.4:scovhsp_min=55.4:scovhsp_std=0.0:scovhsp_sum=110.8:send_avg=105.0:send_max=105.0:send_min=105.0:send_std=0.0:send_sum=210.0:sstart_avg=9.0:sstart_max=9.0:sstart_min=9.0:sstart_std=0.0:sstart_sum=18.0],811b5001-2ff2-4c19-9a94-2c5ae1d2e236_3@MCPsignal.313.415:0[&&NHX:Sample=rhizpot1:Type=capture:besthit=56.7:bitscore=89.7:capture_class=c__Gammaproteobacteria:capture_domain=d__Bacteria:capture_family=f__Burkholderiaceae:capture_genus=g__Duganella:capture_order=o__Burkholderiales:capture_phylum=p__Proteobacteria:capture_species=s__Duganella fentianensis:evalue=2.13e-23:gapopen=0.0:heptad=MCP-44H:length=97.0:mismatch=42.0:qcovhsp=95.1:qend=97.0:qstart=1.0:ref_name=RS_GCF_000299935.1_protein.faa_NZ_AMRL01000019.1_36@PF00015_full_PFAM.97.272:scovhsp=55.4:send=105.0:sstart=9.0])0:0[&&NHX:Sample_counter=rhizpot1--3:Type_counter=capture--3:besthit_avg=56.70000000000001:besthit_max=56.7:besthit_min=56.7:besthit_std=8.702335715267317e-15:besthit_sum=170.10000000000002:bitscore_avg=89.7:bitscore_max=89.7:bitscore_min=89.7:bitscore_std=0.0:bitscore_sum=269.1:capture_class_counter=c__Gammaproteobacteria--3:capture_domain_counter=d__Bacteria--3:capture_family_counter=f__Burkholderiaceae--1||f__Pseudomonadaceae--1||f__Vibrionaceae--1:capture_genus_counter=g__Duganella--1||g__Pseudomonas_E--1||g__Vibrio--1:capture_order_counter=o__Burkholderiales--1||o__Enterobacterales--1||o__Pseudomonadales--1:capture_phylum_counter=p__Proteobacteria--3:capture_species_counter=s__Duganella fentianensis--1||s__Pseudomonas_E sp003053805--1||s__Vibrio fluvialis--1:evalue_avg=2.13e-23:evalue_max=2.13e-23:evalue_min=2.13e-23:evalue_std=0.0:evalue_sum=6.39e-23:gapopen_avg=0.0:gapopen_max=0.0:gapopen_min=0.0:gapopen_std=0.0:gapopen_sum=0.0:gtdb_class_counter=:gtdb_domain_counter=:gtdb_family_counter=:gtdb_genus_counter=:gtdb_order_counter=:gtdb_phylum_counter=:gtdb_species_counter=:heptad_counter=MCP-44H--3:lbd_counter=:length_avg=97.0:length_max=97.0:length_min=97.0:length_std=0.0:length_sum=291.0:mismatch_avg=42.0:mismatch_max=42.0:mismatch_min=42.0:mismatch_std=0.0:mismatch_sum=126.0:name=N877571:qcovhsp_avg=95.09999999999998:qcovhsp_max=95.1:qcovhsp_min=95.1:qcovhsp_std=1.7404671430534633e-14:qcovhsp_sum=285.29999999999995:qend_avg=97.0:qend_max=97.0:qend_min=97.0:qend_std=0.0:qend_sum=291.0:qstart_avg=1.0:qstart_max=1.0:qstart_min=1.0:qstart_std=0.0:qstart_sum=3.0:ref_name_counter=RS_GCF_000299935.1_protein.faa_NZ_AMRL01000019.1_36@PF00015_full_PFAM.97.272--3:scovhsp_avg=55.4:scovhsp_max=55.4:scovhsp_min=55.4:scovhsp_std=0.0:scovhsp_sum=166.2:send_avg=105.0:send_max=105.0:send_min=105.0:send_std=0.0:send_sum=315.0:sstart_avg=9.0:sstart_max=9.0:sstart_min=9.0:sstart_std=0.0:sstart_sum=27.0],7a51f726-0ff5-41f8-919d-2f32368984ae_4@MCPsignal.367.469:0[&&NHX:Sample=rhizpot1:Type=capture:besthit=56.7:bitscore=89.7:capture_class=c__Alphaproteobacteria:capture_domain=d__Bacteria:capture_family=f__Caulobacteraceae:capture_genus=g__Phenylobacterium:capture_order=o__Caulobacterales:capture_phylum=p__Proteobacteria:capture_species=s__Phenylobacterium sp001557235:evalue=2.13e-23:gapopen=0.0:heptad=MCP-44H:length=97.0:mismatch=42.0:qcovhsp=95.1:qend=97.0:qstart=1.0:ref_name=RS_GCF_000299935.1_protein.faa_NZ_AMRL01000019.1_36@PF00015_full_PFAM.97.272:scovhsp=55.4:send=105.0:sstart=9.0])0:0[&&NHX:Sample_counter=rhizpot1--4:Type_counter=capture--4:besthit_avg=56.7:besthit_max=56.7:besthit_min=56.7:besthit_std=0.0:besthit_sum=226.8:bitscore_avg=89.7:bitscore_max=89.7:bitscore_min=89.7:bitscore_std=0.0:bitscore_sum=358.8:capture_class_counter=c__Alphaproteobacteria--1||c__Gammaproteobacteria--3:capture_domain_counter=d__Bacteria--4:capture_family_counter=f__Burkholderiaceae--1||f__Caulobacteraceae--1||f__Pseudomonadaceae--1||f__Vibrionaceae--1:capture_genus_counter=g__Duganella--1||g__Phenylobacterium--1||g__Pseudomonas_E--1||g__Vibrio--1:capture_order_counter=o__Burkholderiales--1||o__Caulobacterales--1||o__Enterobacterales--1||o__Pseudomonadales--1:capture_phylum_counter=p__Proteobacteria--4:capture_species_counter=s__Duganella fentianensis--1||s__Phenylobacterium sp001557235--1||s__Pseudomonas_E sp003053805--1||s__Vibrio fluvialis--1:evalue_avg=2.13e-23:evalue_max=2.13e-23:evalue_min=2.13e-23:evalue_std=0.0:evalue_sum=8.52e-23:gapopen_avg=0.0:gapopen_max=0.0:gapopen_min=0.0:gapopen_std=0.0:gapopen_sum=0.0:gtdb_class_counter=:gtdb_domain_counter=:gtdb_family_counter=:gtdb_genus_counter=:gtdb_order_counter=:gtdb_phylum_counter=:gtdb_species_counter=:heptad_counter=MCP-44H--4:lbd_counter=:length_avg=97.0:length_max=97.0:length_min=97.0:length_std=0.0:length_sum=388.0:mismatch_avg=42.0:mismatch_max=42.0:mismatch_min=42.0:mismatch_std=0.0:mismatch_sum=168.0:name=N877573:qcovhsp_avg=95.1:qcovhsp_max=95.1:qcovhsp_min=95.1:qcovhsp_std=0.0:qcovhsp_sum=380.4:qend_avg=97.0:qend_max=97.0:qend_min=97.0:qend_std=0.0:qend_sum=388.0:qstart_avg=1.0:qstart_max=1.0:qstart_min=1.0:qstart_std=0.0:qstart_sum=4.0:ref_name_counter=RS_GCF_000299935.1_protein.faa_NZ_AMRL01000019.1_36@PF00015_full_PFAM.97.272--4:scovhsp_avg=55.4:scovhsp_max=55.4:scovhsp_min=55.4:scovhsp_std=0.0:scovhsp_sum=221.6:send_avg=105.0:send_max=105.0:send_min=105.0:send_std=0.0:send_sum=420.0:sstart_avg=9.0:sstart_max=9.0:sstart_min=9.0:sstart_std=0.0:sstart_sum=36.0],bfdb96c4-29b7-40e9-9785-717eaa06a09c_6@MCPsignal.493.595:0[&&NHX:Sample=rhizpot1:Type=capture:besthit=56.7:bitscore=89.7:capture_class=c__Alphaproteobacteria:capture_domain=d__Bacteria:capture_family=f__Rhizobiaceae:capture_genus=g__Rhizobium:capture_order=o__Rhizobiales:capture_phylum=p__Proteobacteria:capture_species=s__Rhizobium leguminosarum_J:evalue=2.13e-23:gapopen=0.0:heptad=MCP-44H:length=97.0:mismatch=42.0:qcovhsp=95.1:qend=97.0:qstart=1.0:ref_name=RS_GCF_000299935.1_protein.faa_NZ_AMRL01000019.1_36@PF00015_full_PFAM.97.272:scovhsp=55.4:send=105.0:sstart=9.0])0:0[&&NHX:Sample_counter=rhizpot1--5:Type_counter=capture--5:besthit_avg=56.7:besthit_max=56.7:besthit_min=56.7:besthit_std=0.0:besthit_sum=283.5:bitscore_avg=89.7:bitscore_max=89.7:bitscore_min=89.7:bitscore_std=0.0:bitscore_sum=448.5:capture_class_counter=c__Alphaproteobacteria--2||c__Gammaproteobacteria--3:capture_domain_counter=d__Bacteria--5:capture_family_counter=f__Burkholderiaceae--1||f__Caulobacteraceae--1||f__Pseudomonadaceae--1||f__Rhizobiaceae--1||f__Vibrionaceae--1:capture_genus_counter=g__Duganella--1||g__Phenylobacterium--1||g__Pseudomonas_E--1||g__Rhizobium--1||g__Vibrio--1:capture_order_counter=o__Burkholderiales--1||o__Caulobacterales--1||o__Enterobacterales--1||o__Pseudomonadales--1||o__Rhizobiales--1:capture_phylum_counter=p__Proteobacteria--5:capture_species_counter=s__Duganella fentianensis--1||s__Phenylobacterium sp001557235--1||s__Pseudomonas_E sp003053805--1||s__Rhizobium leguminosarum_J--1||s__Vibrio fluvialis--1:evalue_avg=2.13e-23:evalue_max=2.13e-23:evalue_min=2.13e-23:evalue_std=0.0:evalue_sum=1.065e-22:gapopen_avg=0.0:gapopen_max=0.0:gapopen_min=0.0:gapopen_std=0.0:gapopen_sum=0.0:gtdb_class_counter=:gtdb_domain_counter=:gtdb_family_counter=:gtdb_genus_counter=:gtdb_order_counter=:gtdb_phylum_counter=:gtdb_species_counter=:heptad_counter=MCP-44H--5:lbd_counter=:length_avg=97.0:length_max=97.0:length_min=97.0:length_std=0.0:length_sum=485.0:mismatch_avg=42.0:mismatch_max=42.0:mismatch_min=42.0:mismatch_std=0.0:mismatch_sum=210.0:name=N877575:qcovhsp_avg=95.1:qcovhsp_max=95.1:qcovhsp_min=95.1:qcovhsp_std=0.0:qcovhsp_sum=475.5:qend_avg=97.0:qend_max=97.0:qend_min=97.0:qend_std=0.0:qend_sum=485.0:qstart_avg=1.0:qstart_max=1.0:qstart_min=1.0:qstart_std=0.0:qstart_sum=5.0:ref_name_counter=RS_GCF_000299935.1_protein.faa_NZ_AMRL01000019.1_36@PF00015_full_PFAM.97.272--5:scovhsp_avg=55.4:scovhsp_max=55.4:scovhsp_min=55.4:scovhsp_std=0.0:scovhsp_sum=277.0:send_avg=105.0:send_max=105.0:send_min=105.0:send_std=0.0:send_sum=525.0:sstart_avg=9.0:sstart_max=9.0:sstart_min=9.0:sstart_std=0.0:sstart_sum=45.0],353098cf-0fdf-4a54-80d7-fbc5e6777d86_3@MCPsignal.83.185:0[&&NHX:Sample=rhizpot1:Type=capture:besthit=56.7:bitscore=89.7:capture_class=c__Alphaproteobacteria:capture_domain=d__Bacteria:capture_family=f__Beijerinckiaceae:capture_genus=g__Methylobacterium:capture_order=o__Rhizobiales:capture_phylum=p__Proteobacteria:capture_species=s__Methylobacterium frigidaeris:evalue=2.13e-23:gapopen=0.0:heptad=MCP-44H:length=97.0:mismatch=42.0:qcovhsp=95.1:qend=97.0:qstart=1.0:ref_name=RS_GCF_000299935.1_protein.faa_NZ_AMRL01000019.1_36@PF00015_full_PFAM.97.272:scovhsp=55.4:send=105.0:sstart=9.0])0:0[&&NHX:Sample_counter=rhizpot1--6:Type_counter=capture--6:besthit_avg=56.699999999999996:besthit_max=56.7:besthit_min=56.7:besthit_std=7.78360568894479e-15:besthit_sum=340.2:bitscore_avg=89.7:bitscore_max=89.7:bitscore_min=89.7:bitscore_std=0.0:bitscore_sum=538.2:capture_class_counter=c__Alphaproteobacteria--3||c__Gammaproteobacteria--3:capture_domain_counter=d__Bacteria--6:capture_family_counter=f__Beijerinckiaceae--1||f__Burkholderiaceae--1||f__Caulobacteraceae--1||f__Pseudomonadaceae--1||f__Rhizobiaceae--1||f__Vibrionaceae--1:capture_genus_counter=g__Duganella--1||g__Methylobacterium--1||g__Phenylobacterium--1||g__Pseudomonas_E--1||g__Rhizobium--1||g__Vibrio--1:capture_order_counter=o__Burkholderiales--1||o__Caulobacterales--1||o__Enterobacterales--1||o__Pseudomonadales--1||o__Rhizobiales--2:capture_phylum_counter=p__Proteobacteria--6:capture_species_counter=s__Duganella fentianensis--1||s__Methylobacterium frigidaeris--1||s__Phenylobacterium sp001557235--1||s__Pseudomonas_E sp003053805--1||s__Rhizobium leguminosarum_J--1||s__Vibrio fluvialis--1:evalue_avg=2.13e-23:evalue_max=2.13e-23:evalue_min=2.13e-23:evalue_std=0.0:evalue_sum=1.278e-22:gapopen_avg=0.0:gapopen_max=0.0:gapopen_min=0.0:gapopen_std=0.0:gapopen_sum=0.0:gtdb_class_counter=:gtdb_domain_counter=:gtdb_family_counter=:gtdb_genus_counter=:gtdb_order_counter=:gtdb_phylum_counter=:gtdb_species_counter=:heptad_counter=MCP-44H--6:lbd_counter=:length_avg=97.0:length_max=97.0:length_min=97.0:length_std=0.0:length_sum=582.0:mismatch_avg=42.0:mismatch_max=42.0:mismatch_min=42.0:mismatch_std=0.0:mismatch_sum=252.0:name=N877577:qcovhsp_avg=95.10000000000001:qcovhsp_max=95.1:qcovhsp_min=95.1:qcovhsp_std=1.556721137788958e-14:qcovhsp_sum=570.6:qend_avg=97.0:qend_max=97.0:qend_min=97.0:qend_std=0.0:qend_sum=582.0:qstart_avg=1.0:qstart_max=1.0:qstart_min=1.0:qstart_std=0.0:qstart_sum=6.0:ref_name_counter=RS_GCF_000299935.1_protein.faa_NZ_AMRL01000019.1_36@PF00015_full_PFAM.97.272--6:scovhsp_avg=55.4:scovhsp_max=55.4:scovhsp_min=55.4:scovhsp_std=0.0:scovhsp_sum=332.4:send_avg=105.0:send_max=105.0:send_min=105.0:send_std=0.0:send_sum=630.0:sstart_avg=9.0:sstart_max=9.0:sstart_min=9.0:sstart_std=0.0:sstart_sum=54.0],9fd2cc93-400d-4bcc-8b3d-7e14ad47f287_6@MCPsignal.73.175:0[&&NHX:Sample=rhizpot1:Type=capture:besthit=56.7:bitscore=89.7:capture_class=c__Alphaproteobacteria:capture_domain=d__Bacteria:capture_family=f__Xanthobacteraceae:capture_genus=g__Bradyrhizobium:capture_order=o__Rhizobiales:capture_phylum=p__Proteobacteria:capture_species=s__Bradyrhizobium niftali:evalue=2.13e-23:gapopen=0.0:heptad=MCP-44H:length=97.0:mismatch=42.0:qcovhsp=95.1:qend=97.0:qstart=1.0:ref_name=RS_GCF_000299935.1_protein.faa_NZ_AMRL01000019.1_36@PF00015_full_PFAM.97.272:scovhsp=55.4:send=105.0:sstart=9.0])0:0[&&NHX:Sample_counter=rhizpot1--7:Type_counter=capture--7:besthit_avg=56.699999999999996:besthit_max=56.7:besthit_min=56.7:besthit_std=7.674738709330906e-15:besthit_sum=396.9:bitscore_avg=89.70000000000002:bitscore_max=89.7:bitscore_min=89.7:bitscore_std=1.5349477418661813e-14:bitscore_sum=627.9000000000001:capture_class_counter=c__Alphaproteobacteria--4||c__Gammaproteobacteria--3:capture_domain_counter=d__Bacteria--7:capture_family_counter=f__Beijerinckiaceae--1||f__Burkholderiaceae--1||f__Caulobacteraceae--1||f__Pseudomonadaceae--1||f__Rhizobiaceae--1||f__Vibrionaceae--1||f__Xanthobacteraceae--1:capture_genus_counter=g__Bradyrhizobium--1||g__Duganella--1||g__Methylobacterium--1||g__Phenylobacterium--1||g__Pseudomonas_E--1||g__Rhizobium--1||g__Vibrio--1:capture_order_counter=o__Burkholderiales--1||o__Caulobacterales--1||o__Enterobacterales--1||o__Pseudomonadales--1||o__Rhizobiales--3:capture_phylum_counter=p__Proteobacteria--7:capture_species_counter=s__Bradyrhizobium niftali--1||s__Duganella fentianensis--1||s__Methylobacterium frigidaeris--1||s__Phenylobacterium sp001557235--1||s__Pseudomonas_E sp003053805--1||s__Rhizobium leguminosarum_J--1||s__Vibrio fluvialis--1:evalue_avg=2.1300000000000002e-23:evalue_max=2.13e-23:evalue_min=2.13e-23:evalue_std=3.174197533384386e-39:evalue_sum=1.491e-22:gapopen_avg=0.0:gapopen_max=0.0:gapopen_min=0.0:gapopen_std=0.0:gapopen_sum=0.0:gtdb_class_counter=:gtdb_domain_counter=:gtdb_family_counter=:gtdb_genus_counter=:gtdb_order_counter=:gtdb_phylum_counter=:gtdb_species_counter=:heptad_counter=MCP-44H--7:lbd_counter=:length_avg=97.0:length_max=97.0:length_min=97.0:length_std=0.0:length_sum=679.0:mismatch_avg=42.0:mismatch_max=42.0:mismatch_min=42.0:mismatch_std=0.0:mismatch_sum=294.0:name=N877579:qcovhsp_avg=95.10000000000001:qcovhsp_max=95.1:qcovhsp_min=95.1:qcovhsp_std=1.5349477418661813e-14:qcovhsp_sum=665.7:qend_avg=97.0:qend_max=97.0:qend_min=97.0:qend_std=0.0:qend_sum=679.0:qstart_avg=1.0:qstart_max=1.0:qstart_min=1.0:qstart_std=0.0:qstart_sum=7.0:ref_name_counter=RS_GCF_000299935.1_protein.faa_NZ_AMRL01000019.1_36@PF00015_full_PFAM.97.272--7:scovhsp_avg=55.39999999999999:scovhsp_max=55.4:scovhsp_min=55.4:scovhsp_std=7.674738709330906e-15:scovhsp_sum=387.79999999999995:send_avg=105.0:send_max=105.0:send_min=105.0:send_std=0.0:send_sum=735.0:sstart_avg=9.0:sstart_max=9.0:sstart_min=9.0:sstart_std=0.0:sstart_sum=63.0],b5662342-5433-4b48-b11d-2f5ccc552d82_2@MCPsignal.33.135:0[&&NHX:Sample=rhizpot1:Type=capture:besthit=56.7:bitscore=89.7:capture_class=c__Alphaproteobacteria:capture_domain=d__Bacteria:capture_family=f__Stappiaceae:capture_genus=g__Roseibium:capture_order=o__Rhizobiales:capture_phylum=p__Proteobacteria:capture_species=s__Roseibium polysiphoniae:evalue=2.13e-23:gapopen=0.0:heptad=MCP-44H:length=97.0:mismatch=42.0:qcovhsp=95.1:qend=97.0:qstart=1.0:ref_name=RS_GCF_000299935.1_protein.faa_NZ_AMRL01000019.1_36@PF00015_full_PFAM.97.272:scovhsp=55.4:send=105.0:sstart=9.0])0:0[&&NHX:Sample_counter=rhizpot1--8:Type_counter=capture--8:besthit_avg=56.7:besthit_max=56.7:besthit_min=56.7:besthit_std=0.0:besthit_sum=453.6:bitscore_avg=89.7:bitscore_max=89.7:bitscore_min=89.7:bitscore_std=0.0:bitscore_sum=717.6:capture_class_counter=c__Alphaproteobacteria--5||c__Gammaproteobacteria--3:capture_domain_counter=d__Bacteria--8:capture_family_counter=f__Beijerinckiaceae--1||f__Burkholderiaceae--1||f__Caulobacteraceae--1||f__Pseudomonadaceae--1||f__Rhizobiaceae--1||f__Stappiaceae--1||f__Vibrionaceae--1||f__Xanthobacteraceae--1:capture_genus_counter=g__Bradyrhizobium--1||g__Duganella--1||g__Methylobacterium--1||g__Phenylobacterium--1||g__Pseudomonas_E--1||g__Rhizobium--1||g__Roseibium--1||g__Vibrio--1:capture_order_counter=o__Burkholderiales--1||o__Caulobacterales--1||o__Enterobacterales--1||o__Pseudomonadales--1||o__Rhizobiales--4:capture_phylum_counter=p__Proteobacteria--8:capture_species_counter=s__Bradyrhizobium niftali--1||s__Duganella fentianensis--1||s__Methylobacterium frigidaeris--1||s__Phenylobacterium sp001557235--1||s__Pseudomonas_E sp003053805--1||s__Rhizobium leguminosarum_J--1||s__Roseibium polysiphoniae--1||s__Vibrio fluvialis--1:evalue_avg=2.13e-23:evalue_max=2.13e-23:evalue_min=2.13e-23:evalue_std=0.0:evalue_sum=1.704e-22:gapopen_avg=0.0:gapopen_max=0.0:gapopen_min=0.0:gapopen_std=0.0:gapopen_sum=0.0:gtdb_class_counter=:gtdb_domain_counter=:gtdb_family_counter=:gtdb_genus_counter=:gtdb_order_counter=:gtdb_phylum_counter=:gtdb_species_counter=:heptad_counter=MCP-44H--8:lbd_counter=:length_avg=97.0:length_max=97.0:length_min=97.0:length_std=0.0:length_sum=776.0:mismatch_avg=42.0:mismatch_max=42.0:mismatch_min=42.0:mismatch_std=0.0:mismatch_sum=336.0:name=N877581:qcovhsp_avg=95.1:qcovhsp_max=95.1:qcovhsp_min=95.1:qcovhsp_std=0.0:qcovhsp_sum=760.8:qend_avg=97.0:qend_max=97.0:qend_min=97.0:qend_std=0.0:qend_sum=776.0:qstart_avg=1.0:qstart_max=1.0:qstart_min=1.0:qstart_std=0.0:qstart_sum=8.0:ref_name_counter=RS_GCF_000299935.1_protein.faa_NZ_AMRL01000019.1_36@PF00015_full_PFAM.97.272--8:scovhsp_avg=55.4:scovhsp_max=55.4:scovhsp_min=55.4:scovhsp_std=0.0:scovhsp_sum=443.2:send_avg=105.0:send_max=105.0:send_min=105.0:send_std=0.0:send_sum=840.0:sstart_avg=9.0:sstart_max=9.0:sstart_min=9.0:sstart_std=0.0:sstart_sum=72.0],e5c6c339-dcb0-4c83-a35b-02c2df4a0ab2_4@MCPsignal.79.181:0[&&NHX:Sample=rhizpot1:Type=capture:besthit=56.7:bitscore=89.7:capture_class=c__Gammaproteobacteria:capture_domain=d__Bacteria:capture_family=f__Pseudomonadaceae:capture_genus=g__Pseudomonas_E:capture_order=o__Pseudomonadales:capture_phylum=p__Proteobacteria:capture_species=s__Pseudomonas_E sp001297015:evalue=2.13e-23:gapopen=0.0:heptad=MCP-44H:length=97.0:mismatch=42.0:qcovhsp=95.1:qend=97.0:qstart=1.0:ref_name=RS_GCF_000299935.1_protein.faa_NZ_AMRL01000019.1_36@PF00015_full_PFAM.97.272:scovhsp=55.4:send=105.0:sstart=9.0])0:0[&&NHX:Sample_counter=rhizpot1--9:Type_counter=capture--9:besthit_avg=56.7:besthit_max=56.7:besthit_min=56.7:besthit_std=0.0:besthit_sum=510.3:bitscore_avg=89.7:bitscore_max=89.7:bitscore_min=89.7:bitscore_std=0.0:bitscore_sum=807.3000000000001:capture_class_counter=c__Alphaproteobacteria--5||c__Gammaproteobacteria--4:capture_domain_counter=d__Bacteria--9:capture_family_counter=f__Beijerinckiaceae--1||f__Burkholderiaceae--1||f__Caulobacteraceae--1||f__Pseudomonadaceae--2||f__Rhizobiaceae--1||f__Stappiaceae--1||f__Vibrionaceae--1||f__Xanthobacteraceae--1:capture_genus_counter=g__Bradyrhizobium--1||g__Duganella--1||g__Methylobacterium--1||g__Phenylobacterium--1||g__Pseudomonas_E--2||g__Rhizobium--1||g__Roseibium--1||g__Vibrio--1:capture_order_counter=o__Burkholderiales--1||o__Caulobacterales--1||o__Enterobacterales--1||o__Pseudomonadales--2||o__Rhizobiales--4:capture_phylum_counter=p__Proteobacteria--9:capture_species_counter=s__Bradyrhizobium niftali--1||s__Duganella fentianensis--1||s__Methylobacterium frigidaeris--1||s__Phenylobacterium sp001557235--1||s__Pseudomonas_E sp001297015--1||s__Pseudomonas_E sp003053805--1||s__Rhizobium leguminosarum_J--1||s__Roseibium polysiphoniae--1||s__Vibrio fluvialis--1:evalue_avg=2.13e-23:evalue_max=2.13e-23:evalue_min=2.13e-23:evalue_std=0.0:evalue_sum=1.917e-22:gapopen_avg=0.0:gapopen_max=0.0:gapopen_min=0.0:gapopen_std=0.0:gapopen_sum=0.0:gtdb_class_counter=:gtdb_domain_counter=:gtdb_family_counter=:gtdb_genus_counter=:gtdb_order_counter=:gtdb_phylum_counter=:gtdb_species_counter=:heptad_counter=MCP-44H--9:lbd_counter=:length_avg=97.0:length_max=97.0:length_min=97.0:length_std=0.0:length_sum=873.0:mismatch_avg=42.0:mismatch_max=42.0:mismatch_min=42.0:mismatch_std=0.0:mismatch_sum=378.0:name=N877583:qcovhsp_avg=95.1:qcovhsp_max=95.1:qcovhsp_min=95.1:qcovhsp_std=0.0:qcovhsp_sum=855.9:qend_avg=97.0:qend_max=97.0:qend_min=97.0:qend_std=0.0:qend_sum=873.0:qstart_avg=1.0:qstart_max=1.0:qstart_min=1.0:qstart_std=0.0:qstart_sum=9.0:ref_name_counter=RS_GCF_000299935.1_protein.faa_NZ_AMRL01000019.1_36@PF00015_full_PFAM.97.272--9:scovhsp_avg=55.4:scovhsp_max=55.4:scovhsp_min=55.4:scovhsp_std=0.0:scovhsp_sum=498.59999999999997:send_avg=105.0:send_max=105.0:send_min=105.0:send_std=0.0:send_sum=945.0:sstart_avg=9.0:sstart_max=9.0:sstart_min=9.0:sstart_std=0.0:sstart_sum=81.0],90255991-1437-4a91-aec7-950ad39d42b8_3@MCPsignal.167.269:0[&&NHX:Sample=rhizpot1:Type=capture:besthit=56.7:bitscore=89.7:capture_class=c__Bacilli:capture_domain=d__Bacteria:capture_family=f__Paenibacillaceae:capture_genus=g__Saccharibacillus:capture_order=o__Paenibacillales:capture_phylum=p__Firmicutes:capture_species=s__Saccharibacillus endophyticus:evalue=2.13e-23:gapopen=0.0:heptad=MCP-44H:length=97.0:mismatch=42.0:qcovhsp=95.1:qend=97.0:qstart=1.0:ref_name=RS_GCF_000299935.1_protein.faa_NZ_AMRL01000019.1_36@PF00015_full_PFAM.97.272:scovhsp=55.4:send=105.0:sstart=9.0])0:0[&&NHX:Sample_counter=rhizpot1--10:Type_counter=capture--10:besthit_avg=56.7:besthit_max=56.7:besthit_min=56.7:besthit_std=0.0:besthit_sum=567.0:bitscore_avg=89.70000000000002:bitscore_max=89.7:bitscore_min=89.7:bitscore_std=1.4979556132593925e-14:bitscore_sum=897.0000000000001:capture_class_counter=c__Alphaproteobacteria--5||c__Bacilli--1||c__Gammaproteobacteria--4:capture_domain_counter=d__Bacteria--10:capture_family_counter=f__Beijerinckiaceae--1||f__Burkholderiaceae--1||f__Caulobacteraceae--1||f__Paenibacillaceae--1||f__Pseudomonadaceae--2||f__Rhizobiaceae--1||f__Stappiaceae--1||f__Vibrionaceae--1||f__Xanthobacteraceae--1:capture_genus_counter=g__Bradyrhizobium--1||g__Duganella--1||g__Methylobacterium--1||g__Phenylobacterium--1||g__Pseudomonas_E--2||g__Rhizobium--1||g__Roseibium--1||g__Saccharibacillus--1||g__Vibrio--1:capture_order_counter=o__Burkholderiales--1||o__Caulobacterales--1||o__Enterobacterales--1||o__Paenibacillales--1||o__Pseudomonadales--2||o__Rhizobiales--4:capture_phylum_counter=p__Firmicutes--1||p__Proteobacteria--9:capture_species_counter=s__Bradyrhizobium niftali--1||s__Duganella fentianensis--1||s__Methylobacterium frigidaeris--1||s__Phenylobacterium sp001557235--1||s__Pseudomonas_E sp001297015--1||s__Pseudomonas_E sp003053805--1||s__Rhizobium leguminosarum_J--1||s__Roseibium polysiphoniae--1||s__Saccharibacillus endophyticus--1||s__Vibrio fluvialis--1:evalue_avg=2.13e-23:evalue_max=2.13e-23:evalue_min=2.13e-23:evalue_std=0.0:evalue_sum=2.13e-22:gapopen_avg=0.0:gapopen_max=0.0:gapopen_min=0.0:gapopen_std=0.0:gapopen_sum=0.0:gtdb_class_counter=:gtdb_domain_counter=:gtdb_family_counter=:gtdb_genus_counter=:gtdb_order_counter=:gtdb_phylum_counter=:gtdb_species_counter=:heptad_counter=MCP-44H--10:lbd_counter=:length_avg=97.0:length_max=97.0:length_min=97.0:length_std=0.0:length_sum=970.0:mismatch_avg=42.0:mismatch_max=42.0:mismatch_min=42.0:mismatch_std=0.0:mismatch_sum=420.0:name=N877585:qcovhsp_avg=95.1:qcovhsp_max=95.1:qcovhsp_min=95.1:qcovhsp_std=0.0:qcovhsp_sum=951.0:qend_avg=97.0:qend_max=97.0:qend_min=97.0:qend_std=0.0:qend_sum=970.0:qstart_avg=1.0:qstart_max=1.0:qstart_min=1.0:qstart_std=0.0:qstart_sum=10.0:ref_name_counter=RS_GCF_000299935.1_protein.faa_NZ_AMRL01000019.1_36@PF00015_full_PFAM.97.272--10:scovhsp_avg=55.4:scovhsp_max=55.4:scovhsp_min=55.4:scovhsp_std=0.0:scovhsp_sum=554.0:send_avg=105.0:send_max=105.0:send_min=105.0:send_std=0.0:send_sum=1050.0:sstart_avg=9.0:sstart_max=9.0:sstart_min=9.0:sstart_std=0.0:sstart_sum=90.0],324d5a85-bdf6-434b-8758-a8390dc220c2_4@MCPsignal.86.188:0[&&NHX:Sample=rhizpot1:Type=capture:besthit=56.7:bitscore=89.7:capture_class=c__Gammaproteobacteria:capture_domain=d__Bacteria:capture_family=f__Pseudomonadaceae:capture_genus=g__Pseudomonas_E:capture_order=o__Pseudomonadales:capture_phylum=p__Proteobacteria:capture_species=s__Pseudomonas_E sp001297015:evalue=2.13e-23:gapopen=0.0:heptad=MCP-44H:length=97.0:mismatch=42.0:qcovhsp=95.1:qend=97.0:qstart=1.0:ref_name=RS_GCF_000299935.1_protein.faa_NZ_AMRL01000019.1_36@PF00015_full_PFAM.97.272:scovhsp=55.4:send=105.0:sstart=9.0])0:0[&&NHX:Sample_counter=rhizpot1--11:Type_counter=capture--11:besthit_avg=56.7:besthit_max=56.7:besthit_min=56.7:besthit_std=0.0:besthit_sum=623.7:bitscore_avg=89.70000000000002:bitscore_max=89.7:bitscore_min=89.7:bitscore_std=1.4904470165364382e-14:bitscore_sum=986.7000000000002:capture_class_counter=c__Alphaproteobacteria--5||c__Bacilli--1||c__Gammaproteobacteria--5:capture_domain_counter=d__Bacteria--11:capture_family_counter=f__Beijerinckiaceae--1||f__Burkholderiaceae--1||f__Caulobacteraceae--1||f__Paenibacillaceae--1||f__Pseudomonadaceae--3||f__Rhizobiaceae--1||f__Stappiaceae--1||f__Vibrionaceae--1||f__Xanthobacteraceae--1:capture_genus_counter=g__Bradyrhizobium--1||g__Duganella--1||g__Methylobacterium--1||g__Phenylobacterium--1||g__Pseudomonas_E--3||g__Rhizobium--1||g__Roseibium--1||g__Saccharibacillus--1||g__Vibrio--1:capture_order_counter=o__Burkholderiales--1||o__Caulobacterales--1||o__Enterobacterales--1||o__Paenibacillales--1||o__Pseudomonadales--3||o__Rhizobiales--4:capture_phylum_counter=p__Firmicutes--1||p__Proteobacteria--10:capture_species_counter=s__Bradyrhizobium niftali--1||s__Duganella fentianensis--1||s__Methylobacterium frigidaeris--1||s__Phenylobacterium sp001557235--1||s__Pseudomonas_E sp001297015--2||s__Pseudomonas_E sp003053805--1||s__Rhizobium leguminosarum_J--1||s__Roseibium polysiphoniae--1||s__Saccharibacillus endophyticus--1||s__Vibrio fluvialis--1:evalue_avg=2.1299999999999996e-23:evalue_max=2.13e-23:evalue_min=2.13e-23:evalue_std=3.082172190291109e-39:evalue_sum=2.3429999999999997e-22:gapopen_avg=0.0:gapopen_max=0.0:gapopen_min=0.0:gapopen_std=0.0:gapopen_sum=0.0:gtdb_class_counter=:gtdb_domain_counter=:gtdb_family_counter=:gtdb_genus_counter=:gtdb_order_counter=:gtdb_phylum_counter=:gtdb_species_counter=:heptad_counter=MCP-44H--11:lbd_counter=:length_avg=97.0:length_max=97.0:length_min=97.0:length_std=0.0:length_sum=1067.0:mismatch_avg=42.0:mismatch_max=42.0:mismatch_min=42.0:mismatch_std=0.0:mismatch_sum=462.0:name=N877587:qcovhsp_avg=95.1:qcovhsp_max=95.1:qcovhsp_min=95.1:qcovhsp_std=0.0:qcovhsp_sum=1046.1:qend_avg=97.0:qend_max=97.0:qend_min=97.0:qend_std=0.0:qend_sum=1067.0:qstart_avg=1.0:qstart_max=1.0:qstart_min=1.0:qstart_std=0.0:qstart_sum=11.0:ref_name_counter=RS_GCF_000299935.1_protein.faa_NZ_AMRL01000019.1_36@PF00015_full_PFAM.97.272--11:scovhsp_avg=55.4:scovhsp_max=55.4:scovhsp_min=55.4:scovhsp_std=0.0:scovhsp_sum=609.4:send_avg=105.0:send_max=105.0:send_min=105.0:send_std=0.0:send_sum=1155.0:sstart_avg=9.0:sstart_max=9.0:sstart_min=9.0:sstart_std=0.0:sstart_sum=99.0],b44818b8-b06d-42ee-ac21-0aa014766837_4@MCPsignal.165.267:0[&&NHX:Sample=rhizpot1:Type=capture:besthit=56.7:bitscore=89.7:capture_class=c__Gammaproteobacteria:capture_domain=d__Bacteria:capture_family=f__Pseudomonadaceae:capture_genus=g__Pseudomonas_E:capture_order=o__Pseudomonadales:capture_phylum=p__Proteobacteria:capture_species=s__Pseudomonas_E sp001297015:evalue=2.13e-23:gapopen=0.0:heptad=MCP-44H:length=97.0:mismatch=42.0:qcovhsp=95.1:qend=97.0:qstart=1.0:ref_name=RS_GCF_000299935.1_protein.faa_NZ_AMRL01000019.1_36@PF00015_full_PFAM.97.272:scovhsp=55.4:send=105.0:sstart=9.0])0:0[&&NHX:Sample_counter=rhizpot1--12:Type_counter=capture--12:besthit_avg=56.70000000000001:besthit_max=56.7:besthit_min=56.7:besthit_std=7.421376833848022e-15:besthit_sum=680.4000000000001:bitscore_avg=89.7:bitscore_max=89.7:bitscore_min=89.7:bitscore_std=0.0:bitscore_sum=1076.4:capture_class_counter=c__Alphaproteobacteria--5||c__Bacilli--1||c__Gammaproteobacteria--6:capture_domain_counter=d__Bacteria--12:capture_family_counter=f__Beijerinckiaceae--1||f__Burkholderiaceae--1||f__Caulobacteraceae--1||f__Paenibacillaceae--1||f__Pseudomonadaceae--4||f__Rhizobiaceae--1||f__Stappiaceae--1||f__Vibrionaceae--1||f__Xanthobacteraceae--1:capture_genus_counter=g__Bradyrhizobium--1||g__Duganella--1||g__Methylobacterium--1||g__Phenylobacterium--1||g__Pseudomonas_E--4||g__Rhizobium--1||g__Roseibium--1||g__Saccharibacillus--1||g__Vibrio--1:capture_order_counter=o__Burkholderiales--1||o__Caulobacterales--1||o__Enterobacterales--1||o__Paenibacillales--1||o__Pseudomonadales--4||o__Rhizobiales--4:capture_phylum_counter=p__Firmicutes--1||p__Proteobacteria--11:capture_species_counter=s__Bradyrhizobium niftali--1||s__Duganella fentianensis--1||s__Methylobacterium frigidaeris--1||s__Phenylobacterium sp001557235--1||s__Pseudomonas_E sp001297015--3||s__Pseudomonas_E sp003053805--1||s__Rhizobium leguminosarum_J--1||s__Roseibium polysiphoniae--1||s__Saccharibacillus endophyticus--1||s__Vibrio fluvialis--1:evalue_avg=2.1299999999999996e-23:evalue_max=2.13e-23:evalue_min=2.13e-23:evalue_std=3.069409517704628e-39:evalue_sum=2.5559999999999996e-22:gapopen_avg=0.0:gapopen_max=0.0:gapopen_min=0.0:gapopen_std=0.0:gapopen_sum=0.0:gtdb_class_counter=:gtdb_domain_counter=:gtdb_family_counter=:gtdb_genus_counter=:gtdb_order_counter=:gtdb_phylum_counter=:gtdb_species_counter=:heptad_counter=MCP-44H--12:lbd_counter=:length_avg=97.0:length_max=97.0:length_min=97.0:length_std=0.0:length_sum=1164.0:mismatch_avg=42.0:mismatch_max=42.0:mismatch_min=42.0:mismatch_std=0.0:mismatch_sum=504.0:name=N877589:qcovhsp_avg=95.09999999999998:qcovhsp_max=95.1:qcovhsp_min=95.1:qcovhsp_std=1.4842753667696044e-14:qcovhsp_sum=1141.1999999999998:qend_avg=97.0:qend_max=97.0:qend_min=97.0:qend_std=0.0:qend_sum=1164.0:qstart_avg=1.0:qstart_max=1.0:qstart_min=1.0:qstart_std=0.0:qstart_sum=12.0:ref_name_counter=RS_GCF_000299935.1_protein.faa_NZ_AMRL01000019.1_36@PF00015_full_PFAM.97.272--12:scovhsp_avg=55.4:scovhsp_max=55.4:scovhsp_min=55.4:scovhsp_std=0.0:scovhsp_sum=664.8:send_avg=105.0:send_max=105.0:send_min=105.0:send_std=0.0:send_sum=1260.0:sstart_avg=9.0:sstart_max=9.0:sstart_min=9.0:sstart_std=0.0:sstart_sum=108.0],17b40c63-fa52-5559-8dfc-47c472fb12c7_2@MCPsignal.18.120:0[&&NHX:Sample=rhizpot3:Type=capture:besthit=56.7:bitscore=89.7:capture_class=c__Alphaproteobacteria:capture_domain=d__Bacteria:capture_family=f__Beijerinckiaceae:capture_genus=g__Microvirga:capture_order=o__Rhizobiales:capture_phylum=p__Proteobacteria:capture_species=s__Microvirga massiliensis:evalue=2.13e-23:gapopen=0.0:heptad=MCP-44H:length=97.0:mismatch=42.0:qcovhsp=95.1:qend=97.0:qstart=1.0:ref_name=RS_GCF_000299935.1_protein.faa_NZ_AMRL01000019.1_36@PF00015_full_PFAM.97.272:scovhsp=55.4:send=105.0:sstart=9.0])0:0[&&NHX:Sample_counter=rhizpot1--12||rhizpot3--1:Type_counter=capture--13:besthit_avg=56.70000000000001:besthit_max=56.7:besthit_min=56.7:besthit_std=7.395563270997246e-15:besthit_sum=737.1000000000001:bitscore_avg=89.70000000000002:bitscore_max=89.7:bitscore_min=89.7:bitscore_std=1.479112654199449e-14:bitscore_sum=1166.1000000000001:capture_class_counter=c__Alphaproteobacteria--6||c__Bacilli--1||c__Gammaproteobacteria--6:capture_domain_counter=d__Bacteria--13:capture_family_counter=f__Beijerinckiaceae--2||f__Burkholderiaceae--1||f__Caulobacteraceae--1||f__Paenibacillaceae--1||f__Pseudomonadaceae--4||f__Rhizobiaceae--1||f__Stappiaceae--1||f__Vibrionaceae--1||f__Xanthobacteraceae--1:capture_genus_counter=g__Bradyrhizobium--1||g__Duganella--1||g__Methylobacterium--1||g__Microvirga--1||g__Phenylobacterium--1||g__Pseudomonas_E--4||g__Rhizobium--1||g__Roseibium--1||g__Saccharibacillus--1||g__Vibrio--1:capture_order_counter=o__Burkholderiales--1||o__Caulobacterales--1||o__Enterobacterales--1||o__Paenibacillales--1||o__Pseudomonadales--4||o__Rhizobiales--5:capture_phylum_counter=p__Firmicutes--1||p__Proteobacteria--12:capture_species_counter=s__Bradyrhizobium niftali--1||s__Duganella fentianensis--1||s__Methylobacterium frigidaeris--1||s__Microvirga massiliensis--1||s__Phenylobacterium sp001557235--1||s__Pseudomonas_E sp001297015--3||s__Pseudomonas_E sp003053805--1||s__Rhizobium leguminosarum_J--1||s__Roseibium polysiphoniae--1||s__Saccharibacillus endophyticus--1||s__Vibrio fluvialis--1:evalue_avg=2.1299999999999996e-23:evalue_max=2.13e-23:evalue_min=2.13e-23:evalue_std=3.058733278339087e-39:evalue_sum=2.7689999999999994e-22:gapopen_avg=0.0:gapopen_max=0.0:gapopen_min=0.0:gapopen_std=0.0:gapopen_sum=0.0:gtdb_class_counter=:gtdb_domain_counter=:gtdb_family_counter=:gtdb_genus_counter=:gtdb_order_counter=:gtdb_phylum_counter=:gtdb_species_counter=:heptad_counter=MCP-44H--13:lbd_counter=:length_avg=97.0:length_max=97.0:length_min=97.0:length_std=0.0:length_sum=1261.0:mismatch_avg=42.0:mismatch_max=42.0:mismatch_min=42.0:mismatch_std=0.0:mismatch_sum=546.0:name=N877591:qcovhsp_avg=95.09999999999998:qcovhsp_max=95.1:qcovhsp_min=95.1:qcovhsp_std=1.479112654199449e-14:qcovhsp_sum=1236.2999999999997:qend_avg=97.0:qend_max=97.0:qend_min=97.0:qend_std=0.0:qend_sum=1261.0:qstart_avg=1.0:qstart_max=1.0:qstart_min=1.0:qstart_std=0.0:qstart_sum=13.0:ref_name_counter=RS_GCF_000299935.1_protein.faa_NZ_AMRL01000019.1_36@PF00015_full_PFAM.97.272--13:scovhsp_avg=55.39999999999999:scovhsp_max=55.4:scovhsp_min=55.4:scovhsp_std=7.395563270997246e-15:scovhsp_sum=720.1999999999999:send_avg=105.0:send_max=105.0:send_min=105.0:send_std=0.0:send_sum=1365.0:sstart_avg=9.0:sstart_max=9.0:sstart_min=9.0:sstart_std=0.0:sstart_sum=117.0],2a2ad2d1-7305-4135-b2b1-22d5eddf6699_3@MCPsignal.512.614:0[&&NHX:Sample=rhizpot3:Type=capture:besthit=56.7:bitscore=89.7:capture_class=c__Gammaproteobacteria:capture_domain=d__Bacteria:capture_family=f__Pseudomonadaceae:capture_genus=g__Pseudomonas_E:capture_order=o__Pseudomonadales:capture_phylum=p__Proteobacteria:capture_species=s__Pseudomonas_E sp003050925:evalue=2.13e-23:gapopen=0.0:heptad=MCP-44H:length=97.0:mismatch=42.0:qcovhsp=95.1:qend=97.0:qstart=1.0:ref_name=RS_GCF_000299935.1_protein.faa_NZ_AMRL01000019.1_36@PF00015_full_PFAM.97.272:scovhsp=55.4:send=105.0:sstart=9.0]):5e-09[&&NHX:Sample_counter=rhizpot1--12||rhizpot3--2:Type_counter=capture--14:besthit_avg=56.70000000000001:besthit_max=56.7:besthit_min=56.7:besthit_std=7.373650442769571e-15:besthit_sum=793.8000000000002:bitscore_avg=89.70000000000002:bitscore_max=89.7:bitscore_min=89.7:bitscore_std=1.4747300885539142e-14:bitscore_sum=1255.8000000000002:capture_class_counter=c__Alphaproteobacteria--6||c__Bacilli--1||c__Gammaproteobacteria--7:capture_domain_counter=d__Bacteria--14:capture_family_counter=f__Beijerinckiaceae--2||f__Burkholderiaceae--1||f__Caulobacteraceae--1||f__Paenibacillaceae--1||f__Pseudomonadaceae--5||f__Rhizobiaceae--1||f__Stappiaceae--1||f__Vibrionaceae--1||f__Xanthobacteraceae--1:capture_genus_counter=g__Bradyrhizobium--1||g__Duganella--1||g__Methylobacterium--1||g__Microvirga--1||g__Phenylobacterium--1||g__Pseudomonas_E--5||g__Rhizobium--1||g__Roseibium--1||g__Saccharibacillus--1||g__Vibrio--1:capture_order_counter=o__Burkholderiales--1||o__Caulobacterales--1||o__Enterobacterales--1||o__Paenibacillales--1||o__Pseudomonadales--5||o__Rhizobiales--5:capture_phylum_counter=p__Firmicutes--1||p__Proteobacteria--13:capture_species_counter=s__Bradyrhizobium niftali--1||s__Duganella fentianensis--1||s__Methylobacterium frigidaeris--1||s__Microvirga massiliensis--1||s__Phenylobacterium sp001557235--1||s__Pseudomonas_E sp001297015--3||s__Pseudomonas_E sp003050925--1||s__Pseudomonas_E sp003053805--1||s__Rhizobium leguminosarum_J--1||s__Roseibium polysiphoniae--1||s__Saccharibacillus endophyticus--1||s__Vibrio fluvialis--1:evalue_avg=2.1299999999999993e-23:evalue_max=2.13e-23:evalue_min=2.13e-23:evalue_std=6.099340690002037e-39:evalue_sum=2.9819999999999992e-22:gapopen_avg=0.0:gapopen_max=0.0:gapopen_min=0.0:gapopen_std=0.0:gapopen_sum=0.0:gtdb_class_counter=:gtdb_domain_counter=:gtdb_family_counter=:gtdb_genus_counter=:gtdb_order_counter=:gtdb_phylum_counter=:gtdb_species_counter=:heptad_counter=MCP-44H--14:lbd_counter=:length_avg=97.0:length_max=97.0:length_min=97.0:length_std=0.0:length_sum=1358.0:mismatch_avg=42.0:mismatch_max=42.0:mismatch_min=42.0:mismatch_std=0.0:mismatch_sum=588.0:name=N877593:qcovhsp_avg=95.09999999999998:qcovhsp_max=95.1:qcovhsp_min=95.1:qcovhsp_std=1.4747300885539142e-14:qcovhsp_sum=1331.3999999999996:qend_avg=97.0:qend_max=97.0:qend_min=97.0:qend_std=0.0:qend_sum=1358.0:qstart_avg=1.0:qstart_max=1.0:qstart_min=1.0:qstart_std=0.0:qstart_sum=14.0:ref_name_counter=RS_GCF_000299935.1_protein.faa_NZ_AMRL01000019.1_36@PF00015_full_PFAM.97.272--14:scovhsp_avg=55.39999999999999:scovhsp_max=55.4:scovhsp_min=55.4:scovhsp_std=7.373650442769571e-15:scovhsp_sum=775.5999999999999:send_avg=105.0:send_max=105.0:send_min=105.0:send_std=0.0:send_sum=1470.0:sstart_avg=9.0:sstart_max=9.0:sstart_min=9.0:sstart_std=0.0:sstart_sum=126.0],(85a52fed-1342-4b6d-aceb-efc5922cf14c_6@MCPsignal.31.117:5e-09[&&NHX:Sample=rhizpot2:Type=capture:capture_class=c__Holophagae:capture_domain=d__Bacteria:capture_family=f__Holophagaceae:capture_genus=g__Geothrix:capture_order=o__Holophagales:capture_phylum=p__Acidobacteriota:capture_species=s__Geothrix sp016721195:heptad=MCP-38H],a9160d12-7b6c-497a-979b-aaccee847e67_5@MCPsignal.93.201:5e-09[&&NHX:Sample=rhizpot1:Type=capture:capture_class=c__Gammaproteobacteria:capture_domain=d__Bacteria:capture_family=f__Pseudomonadaceae:capture_genus=g__Pseudomonas_E:capture_order=o__Pseudomonadales:capture_phylum=p__Proteobacteria:capture_species=s__Pseudomonas_E sp001297015:heptad=MCP-44H])0:5e-09[&&NHX:Sample_counter=rhizpot1--1||rhizpot2--1:Type_counter=capture--2:capture_class_counter=c__Gammaproteobacteria--1||c__Holophagae--1:capture_domain_counter=d__Bacteria--2:capture_family_counter=f__Holophagaceae--1||f__Pseudomonadaceae--1:capture_genus_counter=g__Geothrix--1||g__Pseudomonas_E--1:capture_order_counter=o__Holophagales--1||o__Pseudomonadales--1:capture_phylum_counter=p__Acidobacteriota--1||p__Proteobacteria--1:capture_species_counter=s__Geothrix sp016721195--1||s__Pseudomonas_E sp001297015--1:gtdb_class_counter=:gtdb_domain_counter=:gtdb_family_counter=:gtdb_genus_counter=:gtdb_order_counter=:gtdb_phylum_counter=:gtdb_species_counter=:heptad_counter=MCP-38H--1||MCP-44H--1:lbd_counter=:name=N877596:ref_name_counter=])0:5e-09[&&NHX:Sample_counter=rhizpot1--13||rhizpot2--1||rhizpot3--2:Type_counter=capture--16:besthit_avg=56.70000000000001:besthit_max=56.7:besthit_min=56.7:besthit_std=7.373650442769571e-15:besthit_sum=793.8000000000002:bitscore_avg=89.70000000000002:bitscore_max=89.7:bitscore_min=89.7:bitscore_std=1.4747300885539142e-14:bitscore_sum=1255.8000000000002:capture_class_counter=c__Alphaproteobacteria--6||c__Bacilli--1||c__Gammaproteobacteria--8||c__Holophagae--1:capture_domain_counter=d__Bacteria--16:capture_family_counter=f__Beijerinckiaceae--2||f__Burkholderiaceae--1||f__Caulobacteraceae--1||f__Holophagaceae--1||f__Paenibacillaceae--1||f__Pseudomonadaceae--6||f__Rhizobiaceae--1||f__Stappiaceae--1||f__Vibrionaceae--1||f__Xanthobacteraceae--1:capture_genus_counter=g__Bradyrhizobium--1||g__Duganella--1||g__Geothrix--1||g__Methylobacterium--1||g__Microvirga--1||g__Phenylobacterium--1||g__Pseudomonas_E--6||g__Rhizobium--1||g__Roseibium--1||g__Saccharibacillus--1||g__Vibrio--1:capture_order_counter=o__Burkholderiales--1||o__Caulobacterales--1||o__Enterobacterales--1||o__Holophagales--1||o__Paenibacillales--1||o__Pseudomonadales--6||o__Rhizobiales--5:capture_phylum_counter=p__Acidobacteriota--1||p__Firmicutes--1||p__Proteobacteria--14:capture_species_counter=s__Bradyrhizobium niftali--1||s__Duganella fentianensis--1||s__Geothrix sp016721195--1||s__Methylobacterium frigidaeris--1||s__Microvirga massiliensis--1||s__Phenylobacterium sp001557235--1||s__Pseudomonas_E sp001297015--4||s__Pseudomonas_E sp003050925--1||s__Pseudomonas_E sp003053805--1||s__Rhizobium leguminosarum_J--1||s__Roseibium polysiphoniae--1||s__Saccharibacillus endophyticus--1||s__Vibrio fluvialis--1:evalue_avg=2.1299999999999993e-23:evalue_max=2.13e-23:evalue_min=2.13e-23:evalue_std=6.099340690002037e-39:evalue_sum=2.9819999999999992e-22:gapopen_avg=0.0:gapopen_max=0.0:gapopen_min=0.0:gapopen_std=0.0:gapopen_sum=0.0:gtdb_class_counter=:gtdb_domain_counter=:gtdb_family_counter=:gtdb_genus_counter=:gtdb_order_counter=:gtdb_phylum_counter=:gtdb_species_counter=:heptad_counter=MCP-38H--1||MCP-44H--15:lbd_counter=:length_avg=97.0:length_max=97.0:length_min=97.0:length_std=0.0:length_sum=1358.0:mismatch_avg=42.0:mismatch_max=42.0:mismatch_min=42.0:mismatch_std=0.0:mismatch_sum=588.0:name=N877597:qcovhsp_avg=95.09999999999998:qcovhsp_max=95.1:qcovhsp_min=95.1:qcovhsp_std=1.4747300885539142e-14:qcovhsp_sum=1331.3999999999996:qend_avg=97.0:qend_max=97.0:qend_min=97.0:qend_std=0.0:qend_sum=1358.0:qstart_avg=1.0:qstart_max=1.0:qstart_min=1.0:qstart_std=0.0:qstart_sum=14.0:ref_name_counter=RS_GCF_000299935.1_protein.faa_NZ_AMRL01000019.1_36@PF00015_full_PFAM.97.272--14:scovhsp_avg=55.39999999999999:scovhsp_max=55.4:scovhsp_min=55.4:scovhsp_std=7.373650442769571e-15:scovhsp_sum=775.5999999999999:send_avg=105.0:send_max=105.0:send_min=105.0:send_std=0.0:send_sum=1470.0:sstart_avg=9.0:sstart_max=9.0:sstart_min=9.0:sstart_std=0.0:sstart_sum=126.0])0:5e-09[&&NHX:Sample_counter=rhizpot1--14||rhizpot2--1||rhizpot3--3:Type_counter=capture--18:besthit_avg=56.75625:besthit_max=57.6:besthit_min=56.7:besthit_std=0.22499999999999964:besthit_sum=908.1:bitscore_avg=89.60625:bitscore_max=90.5:bitscore_min=87.4:bitscore_std=0.6212554493389432:bitscore_sum=1433.7:capture_class_counter=c__Alphaproteobacteria--6||c__Bacilli--1||c__Gammaproteobacteria--10||c__Holophagae--1:capture_domain_counter=d__Bacteria--18:capture_family_counter=f__Beijerinckiaceae--2||f__Burkholderiaceae--1||f__Caulobacteraceae--1||f__Holophagaceae--1||f__Paenibacillaceae--1||f__Pseudomonadaceae--8||f__Rhizobiaceae--1||f__Stappiaceae--1||f__Vibrionaceae--1||f__Xanthobacteraceae--1:capture_genus_counter=g__Bradyrhizobium--1||g__Duganella--1||g__Geothrix--1||g__Methylobacterium--1||g__Microvirga--1||g__Phenylobacterium--1||g__Pseudomonas_E--8||g__Rhizobium--1||g__Roseibium--1||g__Saccharibacillus--1||g__Vibrio--1:capture_order_counter=o__Burkholderiales--1||o__Caulobacterales--1||o__Enterobacterales--1||o__Holophagales--1||o__Paenibacillales--1||o__Pseudomonadales--8||o__Rhizobiales--5:capture_phylum_counter=p__Acidobacteriota--1||p__Firmicutes--1||p__Proteobacteria--16:capture_species_counter=s__Bradyrhizobium niftali--1||s__Duganella fentianensis--1||s__Geothrix sp016721195--1||s__Methylobacterium frigidaeris--1||s__Microvirga massiliensis--1||s__Phenylobacterium sp001557235--1||s__Pseudomonas_E sp001297015--6||s__Pseudomonas_E sp003050925--1||s__Pseudomonas_E sp003053805--1||s__Rhizobium leguminosarum_J--1||s__Roseibium polysiphoniae--1||s__Saccharibacillus endophyticus--1||s__Vibrio fluvialis--1:evalue_avg=2.733625e-23:evalue_max=1.3e-22:evalue_min=9.18e-24:evalue_std=2.75434243513765e-23:evalue_sum=4.3738e-22:gapopen_avg=0.0:gapopen_max=0.0:gapopen_min=0.0:gapopen_std=0.0:gapopen_sum=0.0:gtdb_class_counter=:gtdb_domain_counter=:gtdb_family_counter=:gtdb_genus_counter=:gtdb_order_counter=:gtdb_phylum_counter=:gtdb_species_counter=:heptad_counter=MCP-38H--1||MCP-44H--17:lbd_counter=:length_avg=96.6875:length_max=97.0:length_min=92.0:length_std=1.25:length_sum=1547.0:mismatch_avg=41.8125:mismatch_max=42.0:mismatch_min=39.0:mismatch_std=0.75:mismatch_sum=669.0:name=N877598:qcovhsp_avg=95.44999999999999:qcovhsp_max=99.0:qcovhsp_min=95.1:qcovhsp_std=1.0373041983911968:qcovhsp_sum=1527.1999999999998:qend_avg=96.6875:qend_max=97.0:qend_min=92.0:qend_std=1.25:qend_sum=1547.0:qstart_avg=1.0:qstart_max=1.0:qstart_min=1.0:qstart_std=0.0:qstart_sum=16.0:ref_name_counter=RS_GCF_000299935.1_protein.faa_NZ_AMRL01000019.1_36@PF00015_full_PFAM.97.272--16:scovhsp_avg=55.224999999999994:scovhsp_max=55.4:scovhsp_min=52.6:scovhsp_std=0.6999999999999993:scovhsp_sum=883.5999999999999:send_avg=104.6875:send_max=105.0:send_min=100.0:send_std=1.25:send_sum=1675.0:sstart_avg=9.0:sstart_max=9.0:sstart_min=9.0:sstart_std=0.0:sstart_sum=144.0],f17fac79-f4af-4931-87e4-e2f31a402482_1@MCPsignal.414.508:5e-09[&&NHX:Sample=rhizpot3:Type=capture:besthit=57.6:bitscore=87.8:capture_class=c__Bacilli:capture_domain=d__Bacteria:capture_family=f__Paenibacillaceae:capture_genus=g__Cohnella:capture_order=o__Paenibacillales:capture_phylum=p__Firmicutes:capture_species=s__Cohnella candidum:evalue=8.88e-23:gapopen=0.0:heptad=MCP-44H:length=92.0:mismatch=39.0:qcovhsp=97.9:qend=92.0:qstart=1.0:ref_name=RS_GCF_000299935.1_protein.faa_NZ_AMRL01000019.1_36@PF00015_full_PFAM.97.272:scovhsp=52.6:send=100.0:sstart=9.0])0:5e-09[&&NHX:Sample_counter=rhizpot1--14||rhizpot2--1||rhizpot3--4:Type_counter=capture--19:besthit_avg=56.80588235294118:besthit_max=57.6:besthit_min=56.7:besthit_std=0.2988950238697817:besthit_sum=965.7:bitscore_avg=89.50000000000001:bitscore_max=90.5:bitscore_min=87.4:bitscore_std=0.7441438033068609:bitscore_sum=1521.5000000000002:capture_class_counter=c__Alphaproteobacteria--6||c__Bacilli--2||c__Gammaproteobacteria--10||c__Holophagae--1:capture_domain_counter=d__Bacteria--19:capture_family_counter=f__Beijerinckiaceae--2||f__Burkholderiaceae--1||f__Caulobacteraceae--1||f__Holophagaceae--1||f__Paenibacillaceae--2||f__Pseudomonadaceae--8||f__Rhizobiaceae--1||f__Stappiaceae--1||f__Vibrionaceae--1||f__Xanthobacteraceae--1:capture_genus_counter=g__Bradyrhizobium--1||g__Cohnella--1||g__Duganella--1||g__Geothrix--1||g__Methylobacterium--1||g__Microvirga--1||g__Phenylobacterium--1||g__Pseudomonas_E--8||g__Rhizobium--1||g__Roseibium--1||g__Saccharibacillus--1||g__Vibrio--1:capture_order_counter=o__Burkholderiales--1||o__Caulobacterales--1||o__Enterobacterales--1||o__Holophagales--1||o__Paenibacillales--2||o__Pseudomonadales--8||o__Rhizobiales--5:capture_phylum_counter=p__Acidobacteriota--1||p__Firmicutes--2||p__Proteobacteria--16:capture_species_counter=s__Bradyrhizobium niftali--1||s__Cohnella candidum--1||s__Duganella fentianensis--1||s__Geothrix sp016721195--1||s__Methylobacterium frigidaeris--1||s__Microvirga massiliensis--1||s__Phenylobacterium sp001557235--1||s__Pseudomonas_E sp001297015--6||s__Pseudomonas_E sp003050925--1||s__Pseudomonas_E sp003053805--1||s__Rhizobium leguminosarum_J--1||s__Roseibium polysiphoniae--1||s__Saccharibacillus endophyticus--1||s__Vibrio fluvialis--1:evalue_avg=3.095176470588236e-23:evalue_max=1.3e-22:evalue_min=9.18e-24:evalue_std=3.055238620699169e-23:evalue_sum=5.261800000000001e-22:gapopen_avg=0.0:gapopen_max=0.0:gapopen_min=0.0:gapopen_std=0.0:gapopen_sum=0.0:gtdb_class_counter=:gtdb_domain_counter=:gtdb_family_counter=:gtdb_genus_counter=:gtdb_order_counter=:gtdb_phylum_counter=:gtdb_species_counter=:heptad_counter=MCP-38H--1||MCP-44H--18:lbd_counter=:length_avg=96.41176470588235:length_max=97.0:length_min=92.0:length_std=1.6605279103876787:length_sum=1639.0:mismatch_avg=41.64705882352941:mismatch_max=42.0:mismatch_min=39.0:mismatch_std=0.9963167462326072:mismatch_sum=708.0:name=N877600:qcovhsp_avg=95.59411764705882:qcovhsp_max=99.0:qcovhsp_min=95.1:qcovhsp_std=1.166978249709104:qcovhsp_sum=1625.1:qend_avg=96.41176470588235:qend_max=97.0:qend_min=92.0:qend_std=1.6605279103876787:qend_sum=1639.0:qstart_avg=1.0:qstart_max=1.0:qstart_min=1.0:qstart_std=0.0:qstart_sum=17.0:ref_name_counter=RS_GCF_000299935.1_protein.faa_NZ_AMRL01000019.1_36@PF00015_full_PFAM.97.272--17:scovhsp_avg=55.07058823529411:scovhsp_max=55.4:scovhsp_min=52.6:scovhsp_std=0.9298956298170992:scovhsp_sum=936.1999999999999:send_avg=104.41176470588235:send_max=105.0:send_min=100.0:send_std=1.6605279103876787:send_sum=1775.0:sstart_avg=9.0:sstart_max=9.0:sstart_min=9.0:sstart_std=0.0:sstart_sum=153.0])0.803:0.0114656[&&NHX:Sample_counter=rhizpot1--18||rhizpot2--1||rhizpot3--4:Type_counter=capture--23:besthit_avg=56.852631578947374:besthit_max=57.8:besthit_min=56.7:besthit_std=0.3641861872001293:besthit_sum=1080.2:bitscore_avg=89.40526315789475:bitscore_max=90.5:bitscore_min=86.7:bitscore_std=0.9868432748531079:bitscore_sum=1698.7000000000003:capture_class_counter=c__Actinomycetia--1||c__Alphaproteobacteria--8||c__Bacilli--2||c__Gammaproteobacteria--11||c__Holophagae--1:capture_domain_counter=d__Bacteria--23:capture_family_counter=f__Beijerinckiaceae--3||f__Burkholderiaceae--2||f__Caulobacteraceae--1||f__Geodermatophilaceae--1||f__Holophagaceae--1||f__Magnetospirillaceae--1||f__Paenibacillaceae--2||f__Pseudomonadaceae--8||f__Rhizobiaceae--1||f__Stappiaceae--1||f__Vibrionaceae--1||f__Xanthobacteraceae--1:capture_genus_counter=g__Blastococcus--1||g__Bradyrhizobium--1||g__Cohnella--1||g__Duganella--2||g__Geothrix--1||g__Methylobacterium--2||g__Microvirga--1||g__Phaeospirillum--1||g__Phenylobacterium--1||g__Pseudomonas_E--8||g__Rhizobium--1||g__Roseibium--1||g__Saccharibacillus--1||g__Vibrio--1:capture_order_counter=o__Burkholderiales--2||o__Caulobacterales--1||o__Enterobacterales--1||o__Holophagales--1||o__Mycobacteriales--1||o__Paenibacillales--2||o__Pseudomonadales--8||o__Rhizobiales--6||o__Rhodospirillales--1:capture_phylum_counter=p__Acidobacteriota--1||p__Actinobacteriota--1||p__Firmicutes--2||p__Proteobacteria--19:capture_species_counter=s__Blastococcus saxobsidens--1||s__Bradyrhizobium niftali--1||s__Cohnella candidum--1||s__Duganella fentianensis--2||s__Geothrix sp016721195--1||s__Methylobacterium frigidaeris--2||s__Microvirga massiliensis--1||s__Phaeospirillum sp903853455--1||s__Phenylobacterium sp001557235--1||s__Pseudomonas_E sp001297015--6||s__Pseudomonas_E sp003050925--1||s__Pseudomonas_E sp003053805--1||s__Rhizobium leguminosarum_J--1||s__Roseibium polysiphoniae--1||s__Saccharibacillus endophyticus--1||s__Vibrio fluvialis--1:evalue_avg=3.9972631578947374e-23:evalue_max=2.23e-22:evalue_min=9.18e-24:evalue_std=5.307125617110403e-23:evalue_sum=7.594800000000001e-22:gapopen_avg=0.0:gapopen_max=0.0:gapopen_min=0.0:gapopen_std=0.0:gapopen_sum=0.0:gtdb_class_counter=:gtdb_domain_counter=:gtdb_family_counter=:gtdb_genus_counter=:gtdb_order_counter=:gtdb_phylum_counter=:gtdb_species_counter=:heptad_counter=MCP-38H--3||MCP-44H--20:lbd_counter=:length_avg=96.10526315789474:length_max=97.0:length_min=90.0:length_std=2.1575381248622048:length_sum=1826.0:mismatch_avg=41.473684210526315:mismatch_max=42.0:mismatch_min=38.0:mismatch_std=1.2635233389495326:mismatch_sum=788.0:name=N877601:qcovhsp_avg=95.7894736842105:qcovhsp_max=99.0:qcovhsp_min=95.1:qcovhsp_std=1.3366187592587306:qcovhsp_sum=1819.9999999999995:qend_avg=96.10526315789474:qend_max=97.0:qend_min=90.0:qend_std=2.1575381248622048:qend_sum=1826.0:qstart_avg=1.0:qstart_max=1.0:qstart_min=1.0:qstart_std=0.0:qstart_sum=19.0:ref_name_counter=RS_GCF_000299935.1_protein.faa_NZ_AMRL01000019.1_36@PF00015_full_PFAM.97.272--19:scovhsp_avg=54.89473684210526:scovhsp_max=55.4:scovhsp_min=51.4:scovhsp_std=1.220871129886145:scovhsp_sum=1043.0:send_avg=104.10526315789474:send_max=105.0:send_min=98.0:send_std=2.1575381248622048:send_sum=1978.0:sstart_avg=9.0:sstart_max=9.0:sstart_min=9.0:sstart_std=0.0:sstart_sum=171.0],58b55e23-c8ca-4a6c-99cb-1d3b7c87084b_3@MCPsignal.36.128:5e-09[&&NHX:Sample=rhizpot1:Type=capture:capture_class=c__Holophagae:capture_domain=d__Bacteria:capture_family=f__Holophagaceae:capture_genus=g__Geothrix:capture_order=o__Holophagales:capture_phylum=p__Acidobacteriota:capture_species=s__Geothrix sp016721195:heptad=MCP-44H])0:5e-09[&&NHX:Sample_counter=rhizpot1--19||rhizpot2--1||rhizpot3--4:Type_counter=capture--24:besthit_avg=56.852631578947374:besthit_max=57.8:besthit_min=56.7:besthit_std=0.3641861872001293:besthit_sum=1080.2:bitscore_avg=89.40526315789475:bitscore_max=90.5:bitscore_min=86.7:bitscore_std=0.9868432748531079:bitscore_sum=1698.7000000000003:capture_class_counter=c__Actinomycetia--1||c__Alphaproteobacteria--8||c__Bacilli--2||c__Gammaproteobacteria--11||c__Holophagae--2:capture_domain_counter=d__Bacteria--24:capture_family_counter=f__Beijerinckiaceae--3||f__Burkholderiaceae--2||f__Caulobacteraceae--1||f__Geodermatophilaceae--1||f__Holophagaceae--2||f__Magnetospirillaceae--1||f__Paenibacillaceae--2||f__Pseudomonadaceae--8||f__Rhizobiaceae--1||f__Stappiaceae--1||f__Vibrionaceae--1||f__Xanthobacteraceae--1:capture_genus_counter=g__Blastococcus--1||g__Bradyrhizobium--1||g__Cohnella--1||g__Duganella--2||g__Geothrix--2||g__Methylobacterium--2||g__Microvirga--1||g__Phaeospirillum--1||g__Phenylobacterium--1||g__Pseudomonas_E--8||g__Rhizobium--1||g__Roseibium--1||g__Saccharibacillus--1||g__Vibrio--1:capture_order_counter=o__Burkholderiales--2||o__Caulobacterales--1||o__Enterobacterales--1||o__Holophagales--2||o__Mycobacteriales--1||o__Paenibacillales--2||o__Pseudomonadales--8||o__Rhizobiales--6||o__Rhodospirillales--1:capture_phylum_counter=p__Acidobacteriota--2||p__Actinobacteriota--1||p__Firmicutes--2||p__Proteobacteria--19:capture_species_counter=s__Blastococcus saxobsidens--1||s__Bradyrhizobium niftali--1||s__Cohnella candidum--1||s__Duganella fentianensis--2||s__Geothrix sp016721195--2||s__Methylobacterium frigidaeris--2||s__Microvirga massiliensis--1||s__Phaeospirillum sp903853455--1||s__Phenylobacterium sp001557235--1||s__Pseudomonas_E sp001297015--6||s__Pseudomonas_E sp003050925--1||s__Pseudomonas_E sp003053805--1||s__Rhizobium leguminosarum_J--1||s__Roseibium polysiphoniae--1||s__Saccharibacillus endophyticus--1||s__Vibrio fluvialis--1:evalue_avg=3.9972631578947374e-23:evalue_max=2.23e-22:evalue_min=9.18e-24:evalue_std=5.307125617110403e-23:evalue_sum=7.594800000000001e-22:gapopen_avg=0.0:gapopen_max=0.0:gapopen_min=0.0:gapopen_std=0.0:gapopen_sum=0.0:gtdb_class_counter=:gtdb_domain_counter=:gtdb_family_counter=:gtdb_genus_counter=:gtdb_order_counter=:gtdb_phylum_counter=:gtdb_species_counter=:heptad_counter=MCP-38H--3||MCP-44H--21:lbd_counter=:length_avg=96.10526315789474:length_max=97.0:length_min=90.0:length_std=2.1575381248622048:length_sum=1826.0:mismatch_avg=41.473684210526315:mismatch_max=42.0:mismatch_min=38.0:mismatch_std=1.2635233389495326:mismatch_sum=788.0:name=N877603:qcovhsp_avg=95.7894736842105:qcovhsp_max=99.0:qcovhsp_min=95.1:qcovhsp_std=1.3366187592587306:qcovhsp_sum=1819.9999999999995:qend_avg=96.10526315789474:qend_max=97.0:qend_min=90.0:qend_std=2.1575381248622048:qend_sum=1826.0:qstart_avg=1.0:qstart_max=1.0:qstart_min=1.0:qstart_std=0.0:qstart_sum=19.0:ref_name_counter=RS_GCF_000299935.1_protein.faa_NZ_AMRL01000019.1_36@PF00015_full_PFAM.97.272--19:scovhsp_avg=54.89473684210526:scovhsp_max=55.4:scovhsp_min=51.4:scovhsp_std=1.220871129886145:scovhsp_sum=1043.0:send_avg=104.10526315789474:send_max=105.0:send_min=98.0:send_std=2.1575381248622048:send_sum=1978.0:sstart_avg=9.0:sstart_max=9.0:sstart_min=9.0:sstart_std=0.0:sstart_sum=171.0])0:7e-09[&&NHX:Sample_counter=rhizpot1--20||rhizpot2--1||rhizpot3--4:Type_counter=capture--25:besthit_avg=56.35:besthit_max=57.8:besthit_min=46.8:besthit_std=2.2756144340884252:besthit_sum=1127.0:bitscore_avg=88.76500000000001:bitscore_max=90.5:bitscore_min=76.6:bitscore_std=3.0201559736647985:bitscore_sum=1775.3000000000002:capture_class_counter=c__Actinomycetia--1||c__Alphaproteobacteria--8||c__Bacilli--3||c__Gammaproteobacteria--11||c__Holophagae--2:capture_domain_counter=d__Bacteria--25:capture_family_counter=f__Beijerinckiaceae--3||f__Burkholderiaceae--2||f__Caulobacteraceae--1||f__Geodermatophilaceae--1||f__Holophagaceae--2||f__Magnetospirillaceae--1||f__Paenibacillaceae--3||f__Pseudomonadaceae--8||f__Rhizobiaceae--1||f__Stappiaceae--1||f__Vibrionaceae--1||f__Xanthobacteraceae--1:capture_genus_counter=g__Blastococcus--1||g__Bradyrhizobium--1||g__Cohnella--1||g__Duganella--2||g__Geothrix--2||g__Methylobacterium--2||g__Microvirga--1||g__Phaeospirillum--1||g__Phenylobacterium--1||g__Pseudomonas_E--8||g__Rhizobium--1||g__Roseibium--1||g__Saccharibacillus--2||g__Vibrio--1:capture_order_counter=o__Burkholderiales--2||o__Caulobacterales--1||o__Enterobacterales--1||o__Holophagales--2||o__Mycobacteriales--1||o__Paenibacillales--3||o__Pseudomonadales--8||o__Rhizobiales--6||o__Rhodospirillales--1:capture_phylum_counter=p__Acidobacteriota--2||p__Actinobacteriota--1||p__Firmicutes--3||p__Proteobacteria--19:capture_species_counter=s__Blastococcus saxobsidens--1||s__Bradyrhizobium niftali--1||s__Cohnella candidum--1||s__Duganella fentianensis--2||s__Geothrix sp016721195--2||s__Methylobacterium frigidaeris--2||s__Microvirga massiliensis--1||s__Phaeospirillum sp903853455--1||s__Phenylobacterium sp001557235--1||s__Pseudomonas_E sp001297015--6||s__Pseudomonas_E sp003050925--1||s__Pseudomonas_E sp003053805--1||s__Rhizobium leguminosarum_J--1||s__Roseibium polysiphoniae--1||s__Saccharibacillus brassicae--1||s__Saccharibacillus endophyticus--1||s__Vibrio fluvialis--1:evalue_avg=2.0453797400000002e-19:evalue_max=4.09e-18:evalue_min=9.18e-24:evalue_std=9.14542866104095e-19:evalue_sum=4.0907594800000006e-18:gapopen_avg=0.05:gapopen_max=1.0:gapopen_min=0.0:gapopen_std=0.22360679774997894:gapopen_sum=1.0:gtdb_class_counter=:gtdb_domain_counter=:gtdb_family_counter=:gtdb_genus_counter=:gtdb_order_counter=:gtdb_phylum_counter=:gtdb_species_counter=:heptad_counter=MCP-38H--3||MCP-44H--22:lbd_counter=:length_avg=96.75:length_max=109.0:length_min=90.0:length_std=3.56702736329935:length_sum=1935.0:mismatch_avg=42.15:mismatch_max=55.0:mismatch_min=38.0:mismatch_std=3.265046142980138:mismatch_sum=843.0:name=N877604:qcovhsp_avg=95.77499999999998:qcovhsp_max=99.0:qcovhsp_min=95.1:qcovhsp_std=1.3025784146514168:qcovhsp_sum=1915.4999999999995:qend_avg=96.6:qend_max=106.0:qend_min=90.0:qend_std=3.05045294307169:qend_sum=1932.0:qstart_avg=1.0:qstart_max=1.0:qstart_min=1.0:qstart_std=0.0:qstart_sum=20.0:ref_name_counter=GB_GCA_001830425.1_protein.faa_MIAA01000020.1_50@PF00015_full_PFAM.506.687--1||RS_GCF_000299935.1_protein.faa_NZ_AMRL01000019.1_36@PF00015_full_PFAM.97.272--19:scovhsp_avg=55.160000000000004:scovhsp_max=60.2:scovhsp_min=51.4:scovhsp_std=1.6790975019493755:scovhsp_sum=1103.2:send_avg=104.5:send_max=112.0:send_min=98.0:send_std=2.7434131641941364:send_sum=2090.0:sstart_avg=8.75:sstart_max=9.0:sstart_min=4.0:sstart_std=1.118033988749895:sstart_sum=175.0],c04a7fcf-daa8-4755-96fa-b19752190ce8_6@MCPsignal.286.391:5e-09[&&NHX:Sample=rhizpot1:Type=capture:capture_class=c__Gammaproteobacteria:capture_domain=d__Bacteria:capture_family=f__Pseudomonadaceae:capture_genus=g__Pseudomonas_E:capture_order=o__Pseudomonadales:capture_phylum=p__Proteobacteria:capture_species=s__Pseudomonas_E sp001297015:heptad=MCP-44H])0.053:3.192e-06[&&NHX:Sample_counter=rhizpot1--21||rhizpot2--1||rhizpot3--4:Type_counter=capture--26:besthit_avg=56.35:besthit_max=57.8:besthit_min=46.8:besthit_std=2.2756144340884252:besthit_sum=1127.0:bitscore_avg=88.76500000000001:bitscore_max=90.5:bitscore_min=76.6:bitscore_std=3.0201559736647985:bitscore_sum=1775.3000000000002:capture_class_counter=c__Actinomycetia--1||c__Alphaproteobacteria--8||c__Bacilli--3||c__Gammaproteobacteria--12||c__Holophagae--2:capture_domain_counter=d__Bacteria--26:capture_family_counter=f__Beijerinckiaceae--3||f__Burkholderiaceae--2||f__Caulobacteraceae--1||f__Geodermatophilaceae--1||f__Holophagaceae--2||f__Magnetospirillaceae--1||f__Paenibacillaceae--3||f__Pseudomonadaceae--9||f__Rhizobiaceae--1||f__Stappiaceae--1||f__Vibrionaceae--1||f__Xanthobacteraceae--1:capture_genus_counter=g__Blastococcus--1||g__Bradyrhizobium--1||g__Cohnella--1||g__Duganella--2||g__Geothrix--2||g__Methylobacterium--2||g__Microvirga--1||g__Phaeospirillum--1||g__Phenylobacterium--1||g__Pseudomonas_E--9||g__Rhizobium--1||g__Roseibium--1||g__Saccharibacillus--2||g__Vibrio--1:capture_order_counter=o__Burkholderiales--2||o__Caulobacterales--1||o__Enterobacterales--1||o__Holophagales--2||o__Mycobacteriales--1||o__Paenibacillales--3||o__Pseudomonadales--9||o__Rhizobiales--6||o__Rhodospirillales--1:capture_phylum_counter=p__Acidobacteriota--2||p__Actinobacteriota--1||p__Firmicutes--3||p__Proteobacteria--20:capture_species_counter=s__Blastococcus saxobsidens--1||s__Bradyrhizobium niftali--1||s__Cohnella candidum--1||s__Duganella fentianensis--2||s__Geothrix sp016721195--2||s__Methylobacterium frigidaeris--2||s__Microvirga massiliensis--1||s__Phaeospirillum sp903853455--1||s__Phenylobacterium sp001557235--1||s__Pseudomonas_E sp001297015--7||s__Pseudomonas_E sp003050925--1||s__Pseudomonas_E sp003053805--1||s__Rhizobium leguminosarum_J--1||s__Roseibium polysiphoniae--1||s__Saccharibacillus brassicae--1||s__Saccharibacillus endophyticus--1||s__Vibrio fluvialis--1:evalue_avg=2.0453797400000002e-19:evalue_max=4.09e-18:evalue_min=9.18e-24:evalue_std=9.14542866104095e-19:evalue_sum=4.0907594800000006e-18:gapopen_avg=0.05:gapopen_max=1.0:gapopen_min=0.0:gapopen_std=0.22360679774997894:gapopen_sum=1.0:gtdb_class_counter=:gtdb_domain_counter=:gtdb_family_counter=:gtdb_genus_counter=:gtdb_order_counter=:gtdb_phylum_counter=:gtdb_species_counter=:heptad_counter=MCP-38H--3||MCP-44H--23:lbd_counter=:length_avg=96.75:length_max=109.0:length_min=90.0:length_std=3.56702736329935:length_sum=1935.0:mismatch_avg=42.15:mismatch_max=55.0:mismatch_min=38.0:mismatch_std=3.265046142980138:mismatch_sum=843.0:name=N877606:qcovhsp_avg=95.77499999999998:qcovhsp_max=99.0:qcovhsp_min=95.1:qcovhsp_std=1.3025784146514168:qcovhsp_sum=1915.4999999999995:qend_avg=96.6:qend_max=106.0:qend_min=90.0:qend_std=3.05045294307169:qend_sum=1932.0:qstart_avg=1.0:qstart_max=1.0:qstart_min=1.0:qstart_std=0.0:qstart_sum=20.0:ref_name_counter=GB_GCA_001830425.1_protein.faa_MIAA01000020.1_50@PF00015_full_PFAM.506.687--1||RS_GCF_000299935.1_protein.faa_NZ_AMRL01000019.1_36@PF00015_full_PFAM.97.272--19:scovhsp_avg=55.160000000000004:scovhsp_max=60.2:scovhsp_min=51.4:scovhsp_std=1.6790975019493755:scovhsp_sum=1103.2:send_avg=104.5:send_max=112.0:send_min=98.0:send_std=2.7434131641941364:send_sum=2090.0:sstart_avg=8.75:sstart_max=9.0:sstart_min=4.0:sstart_std=1.118033988749895:sstart_sum=175.0],(b1be552d-e7ba-40c0-ac91-4655516eafb5_4@MCPsignal.191.292:0.0358356[&&NHX:Sample=rhizpot1:Type=capture:besthit=56.7:bitscore=90.1:capture_class=c__Gammaproteobacteria:capture_domain=d__Bacteria:capture_family=f__Pseudomonadaceae:capture_genus=g__Pseudomonas_E:capture_order=o__Pseudomonadales:capture_phylum=p__Proteobacteria:capture_species=s__Pseudomonas_E sp003050835:evalue=1.45e-23:gapopen=0.0:heptad=MCP-44H:length=97.0:mismatch=42.0:qcovhsp=96.0:qend=98.0:qstart=2.0:ref_name=RS_GCF_000299935.1_protein.faa_NZ_AMRL01000019.1_36@PF00015_full_PFAM.97.272:scovhsp=55.4:send=105.0:sstart=9.0],f5bf8eee-fd75-4b42-8dc0-323c0118bcd0_3@MCPsignal.44.148:0.0180958[&&NHX:Sample=rhizpot1:Type=capture:capture_class=c__Gammaproteobacteria:capture_domain=d__Bacteria:capture_family=f__SG8-39:capture_genus=g__2-02-FULL-63-19:capture_order=o__Burkholderiales:capture_phylum=p__Proteobacteria:capture_species=s__2-02-FULL-63-19 sp001770425:heptad=MCP-44H])0:6e-09[&&NHX:Sample_counter=rhizpot1--2:Type_counter=capture--2:besthit_avg=56.7:besthit_max=56.7:besthit_min=56.7:besthit_std=0:besthit_sum=56.7:bitscore_avg=90.1:bitscore_max=90.1:bitscore_min=90.1:bitscore_std=0:bitscore_sum=90.1:capture_class_counter=c__Gammaproteobacteria--2:capture_domain_counter=d__Bacteria--2:capture_family_counter=f__Pseudomonadaceae--1||f__SG8-39--1:capture_genus_counter=g__2-02-FULL-63-19--1||g__Pseudomonas_E--1:capture_order_counter=o__Burkholderiales--1||o__Pseudomonadales--1:capture_phylum_counter=p__Proteobacteria--2:capture_species_counter=s__2-02-FULL-63-19 sp001770425--1||s__Pseudomonas_E sp003050835--1:evalue_avg=1.45e-23:evalue_max=1.45e-23:evalue_min=1.45e-23:evalue_std=0:evalue_sum=1.45e-23:gapopen_avg=0.0:gapopen_max=0.0:gapopen_min=0.0:gapopen_std=0:gapopen_sum=0.0:gtdb_class_counter=:gtdb_domain_counter=:gtdb_family_counter=:gtdb_genus_counter=:gtdb_order_counter=:gtdb_phylum_counter=:gtdb_species_counter=:heptad_counter=MCP-44H--2:lbd_counter=:length_avg=97.0:length_max=97.0:length_min=97.0:length_std=0:length_sum=97.0:mismatch_avg=42.0:mismatch_max=42.0:mismatch_min=42.0:mismatch_std=0:mismatch_sum=42.0:name=N877609:qcovhsp_avg=96.0:qcovhsp_max=96.0:qcovhsp_min=96.0:qcovhsp_std=0:qcovhsp_sum=96.0:qend_avg=98.0:qend_max=98.0:qend_min=98.0:qend_std=0:qend_sum=98.0:qstart_avg=2.0:qstart_max=2.0:qstart_min=2.0:qstart_std=0:qstart_sum=2.0:ref_name_counter=RS_GCF_000299935.1_protein.faa_NZ_AMRL01000019.1_36@PF00015_full_PFAM.97.272--1:scovhsp_avg=55.4:scovhsp_max=55.4:scovhsp_min=55.4:scovhsp_std=0:scovhsp_sum=55.4:send_avg=105.0:send_max=105.0:send_min=105.0:send_std=0:send_sum=105.0:sstart_avg=9.0:sstart_max=9.0:sstart_min=9.0:sstart_std=0:sstart_sum=9.0])0.025:0.000318462[&&NHX:Sample_counter=rhizpot1--23||rhizpot2--1||rhizpot3--4:Type_counter=capture--28:besthit_avg=56.36666666666667:besthit_max=57.8:besthit_min=46.8:besthit_std=2.2193092018313574:besthit_sum=1183.7:bitscore_avg=88.82857142857144:bitscore_max=90.5:bitscore_min=76.6:bitscore_std=2.958064038715671:bitscore_sum=1865.4:capture_class_counter=c__Actinomycetia--1||c__Alphaproteobacteria--8||c__Bacilli--3||c__Gammaproteobacteria--14||c__Holophagae--2:capture_domain_counter=d__Bacteria--28:capture_family_counter=f__Beijerinckiaceae--3||f__Burkholderiaceae--2||f__Caulobacteraceae--1||f__Geodermatophilaceae--1||f__Holophagaceae--2||f__Magnetospirillaceae--1||f__Paenibacillaceae--3||f__Pseudomonadaceae--10||f__Rhizobiaceae--1||f__SG8-39--1||f__Stappiaceae--1||f__Vibrionaceae--1||f__Xanthobacteraceae--1:capture_genus_counter=g__2-02-FULL-63-19--1||g__Blastococcus--1||g__Bradyrhizobium--1||g__Cohnella--1||g__Duganella--2||g__Geothrix--2||g__Methylobacterium--2||g__Microvirga--1||g__Phaeospirillum--1||g__Phenylobacterium--1||g__Pseudomonas_E--10||g__Rhizobium--1||g__Roseibium--1||g__Saccharibacillus--2||g__Vibrio--1:capture_order_counter=o__Burkholderiales--3||o__Caulobacterales--1||o__Enterobacterales--1||o__Holophagales--2||o__Mycobacteriales--1||o__Paenibacillales--3||o__Pseudomonadales--10||o__Rhizobiales--6||o__Rhodospirillales--1:capture_phylum_counter=p__Acidobacteriota--2||p__Actinobacteriota--1||p__Firmicutes--3||p__Proteobacteria--22:capture_species_counter=s__2-02-FULL-63-19 sp001770425--1||s__Blastococcus saxobsidens--1||s__Bradyrhizobium niftali--1||s__Cohnella candidum--1||s__Duganella fentianensis--2||s__Geothrix sp016721195--2||s__Methylobacterium frigidaeris--2||s__Microvirga massiliensis--1||s__Phaeospirillum sp903853455--1||s__Phenylobacterium sp001557235--1||s__Pseudomonas_E sp001297015--7||s__Pseudomonas_E sp003050835--1||s__Pseudomonas_E sp003050925--1||s__Pseudomonas_E sp003053805--1||s__Rhizobium leguminosarum_J--1||s__Roseibium polysiphoniae--1||s__Saccharibacillus brassicae--1||s__Saccharibacillus endophyticus--1||s__Vibrio fluvialis--1:evalue_avg=1.9479876095238098e-19:evalue_max=4.09e-18:evalue_min=9.18e-24:evalue_std=8.925027276884503e-19:evalue_sum=4.0907739800000004e-18:gapopen_avg=0.047619047619047616:gapopen_max=1.0:gapopen_min=0.0:gapopen_std=0.2182178902359924:gapopen_sum=1.0:gtdb_class_counter=:gtdb_domain_counter=:gtdb_family_counter=:gtdb_genus_counter=:gtdb_order_counter=:gtdb_phylum_counter=:gtdb_species_counter=:heptad_counter=MCP-38H--3||MCP-44H--25:lbd_counter=:length_avg=96.76190476190476:length_max=109.0:length_min=90.0:length_std=3.477136205338552:length_sum=2032.0:mismatch_avg=42.142857142857146:mismatch_max=55.0:mismatch_min=38.0:mismatch_std=3.1825416617181035:mismatch_sum=885.0:name=N877610:qcovhsp_avg=95.78571428571426:qcovhsp_max=99.0:qcovhsp_min=95.1:qcovhsp_std=1.2705454396776694:qcovhsp_sum=2011.4999999999995:qend_avg=96.66666666666667:qend_max=106.0:qend_min=90.0:qend_std=2.988868236194653:qend_sum=2030.0:qstart_avg=1.0476190476190477:qstart_max=2.0:qstart_min=1.0:qstart_std=0.21821789023599242:qstart_sum=22.0:ref_name_counter=GB_GCA_001830425.1_protein.faa_MIAA01000020.1_50@PF00015_full_PFAM.506.687--1||RS_GCF_000299935.1_protein.faa_NZ_AMRL01000019.1_36@PF00015_full_PFAM.97.272--20:scovhsp_avg=55.17142857142858:scovhsp_max=60.2:scovhsp_min=51.4:scovhsp_std=1.6374195727249805:scovhsp_sum=1158.6000000000001:send_avg=104.52380952380952:send_max=112.0:send_min=98.0:send_std=2.6761735298565306:send_sum=2195.0:sstart_avg=8.761904761904763:sstart_max=9.0:sstart_min=4.0:sstart_std=1.091089451179962:sstart_sum=184.0])0:2.5e-08[&&NHX:Sample_counter=rhizpot1--25||rhizpot2--1||rhizpot3--5:Type_counter=capture--31:besthit_avg=56.36666666666668:besthit_max=57.8:besthit_min=46.8:besthit_std=2.2193092018313574:besthit_sum=1183.7000000000003:bitscore_avg=88.82857142857145:bitscore_max=90.5:bitscore_min=76.6:bitscore_std=2.958064038715671:bitscore_sum=1865.4000000000003:capture_class_counter=c__Actinomycetia--1||c__Alphaproteobacteria--9||c__Bacilli--3||c__Gammaproteobacteria--16||c__Holophagae--2:capture_domain_counter=d__Bacteria--31:capture_family_counter=f__Beijerinckiaceae--3||f__Burkholderiaceae--2||f__Caulobacteraceae--1||f__Geodermatophilaceae--1||f__Holophagaceae--2||f__Magnetospirillaceae--1||f__Paenibacillaceae--3||f__Pseudomonadaceae--12||f__Rhizobiaceae--2||f__SG8-39--1||f__Stappiaceae--1||f__Vibrionaceae--1||f__Xanthobacteraceae--1:capture_genus_counter=g__2-02-FULL-63-19--1||g__Blastococcus--1||g__Bradyrhizobium--1||g__Cohnella--1||g__Duganella--2||g__Geothrix--2||g__Methylobacterium--2||g__Microvirga--1||g__Phaeospirillum--1||g__Phenylobacterium--1||g__Pseudomonas_E--12||g__Rhizobium--2||g__Roseibium--1||g__Saccharibacillus--2||g__Vibrio--1:capture_order_counter=o__Burkholderiales--3||o__Caulobacterales--1||o__Enterobacterales--1||o__Holophagales--2||o__Mycobacteriales--1||o__Paenibacillales--3||o__Pseudomonadales--12||o__Rhizobiales--7||o__Rhodospirillales--1:capture_phylum_counter=p__Acidobacteriota--2||p__Actinobacteriota--1||p__Firmicutes--3||p__Proteobacteria--25:capture_species_counter=s__2-02-FULL-63-19 sp001770425--1||s__Blastococcus saxobsidens--1||s__Bradyrhizobium niftali--1||s__Cohnella candidum--1||s__Duganella fentianensis--2||s__Geothrix sp016721195--2||s__Methylobacterium frigidaeris--2||s__Microvirga massiliensis--1||s__Phaeospirillum sp903853455--1||s__Phenylobacterium sp001557235--1||s__Pseudomonas_E sp001297015--9||s__Pseudomonas_E sp003050835--1||s__Pseudomonas_E sp003050925--1||s__Pseudomonas_E sp003053805--1||s__Rhizobium leguminosarum_J--2||s__Roseibium polysiphoniae--1||s__Saccharibacillus brassicae--1||s__Saccharibacillus endophyticus--1||s__Vibrio fluvialis--1:evalue_avg=1.9479876095238098e-19:evalue_max=4.09e-18:evalue_min=9.18e-24:evalue_std=8.925027276884503e-19:evalue_sum=4.0907739800000004e-18:gapopen_avg=0.047619047619047616:gapopen_max=1.0:gapopen_min=0.0:gapopen_std=0.21821789023599242:gapopen_sum=1.0:gtdb_class_counter=:gtdb_domain_counter=:gtdb_family_counter=:gtdb_genus_counter=:gtdb_order_counter=:gtdb_phylum_counter=:gtdb_species_counter=:heptad_counter=MCP-38H--3||MCP-44H--28:lbd_counter=:length_avg=96.76190476190476:length_max=109.0:length_min=90.0:length_std=3.477136205338552:length_sum=2032.0:mismatch_avg=42.142857142857146:mismatch_max=55.0:mismatch_min=38.0:mismatch_std=3.1825416617181035:mismatch_sum=885.0:name=N877611:qcovhsp_avg=95.78571428571426:qcovhsp_max=99.0:qcovhsp_min=95.1:qcovhsp_std=1.2705454396776694:qcovhsp_sum=2011.4999999999995:qend_avg=96.66666666666667:qend_max=106.0:qend_min=90.0:qend_std=2.988868236194653:qend_sum=2030.0:qstart_avg=1.0476190476190477:qstart_max=2.0:qstart_min=1.0:qstart_std=0.21821789023599242:qstart_sum=22.0:ref_name_counter=GB_GCA_001830425.1_protein.faa_MIAA01000020.1_50@PF00015_full_PFAM.506.687--1||RS_GCF_000299935.1_protein.faa_NZ_AMRL01000019.1_36@PF00015_full_PFAM.97.272--20:scovhsp_avg=55.17142857142858:scovhsp_max=60.2:scovhsp_min=51.4:scovhsp_std=1.6374195727249803:scovhsp_sum=1158.6000000000001:send_avg=104.52380952380952:send_max=112.0:send_min=98.0:send_std=2.6761735298565306:send_sum=2195.0:sstart_avg=8.761904761904763:sstart_max=9.0:sstart_min=4.0:sstart_std=1.0910894511799623:sstart_sum=184.0],(7713ece4-03d8-4995-b486-4d894364b0e5_2@MCPsignal.233.335:0.00874099[&&NHX:Sample=rhizpot3:Type=capture:capture_class=c__Gammaproteobacteria:capture_domain=d__Bacteria:capture_family=f__Pseudomonadaceae:capture_genus=g__Pseudomonas_E:capture_order=o__Pseudomonadales:capture_phylum=p__Proteobacteria:capture_species=s__Pseudomonas_E sp001297015:heptad=MCP-44H],ba101797-a428-4d37-9019-3997c9b2f464_3@MCPsignal.352.456:0.00850166[&&NHX:Sample=rhizpot3:Type=capture:capture_class=c__Gammaproteobacteria:capture_domain=d__Bacteria:capture_family=f__Pseudomonadaceae:capture_genus=g__Pseudomonas_E:capture_order=o__Pseudomonadales:capture_phylum=p__Proteobacteria:capture_species=s__Pseudomonas_E protegens_B:heptad=MCP-44H])0:5e-09[&&NHX:Sample_counter=rhizpot3--2:Type_counter=capture--2:capture_class_counter=c__Gammaproteobacteria--2:capture_domain_counter=d__Bacteria--2:capture_family_counter=f__Pseudomonadaceae--2:capture_genus_counter=g__Pseudomonas_E--2:capture_order_counter=o__Pseudomonadales--2:capture_phylum_counter=p__Proteobacteria--2:capture_species_counter=s__Pseudomonas_E protegens_B--1||s__Pseudomonas_E sp001297015--1:gtdb_class_counter=:gtdb_domain_counter=:gtdb_family_counter=:gtdb_genus_counter=:gtdb_order_counter=:gtdb_phylum_counter=:gtdb_species_counter=:heptad_counter=MCP-44H--2:lbd_counter=:name=N877614:ref_name_counter=])0.16:1.8e-08[&&NHX:Sample_counter=rhizpot1--25||rhizpot2--1||rhizpot3--7:Type_counter=capture--33:besthit_avg=56.36666666666668:besthit_max=57.8:besthit_min=46.8:besthit_std=2.2193092018313574:besthit_sum=1183.7000000000003:bitscore_avg=88.82857142857145:bitscore_max=90.5:bitscore_min=76.6:bitscore_std=2.958064038715671:bitscore_sum=1865.4000000000003:capture_class_counter=c__Actinomycetia--1||c__Alphaproteobacteria--9||c__Bacilli--3||c__Gammaproteobacteria--18||c__Holophagae--2:capture_domain_counter=d__Bacteria--33:capture_family_counter=f__Beijerinckiaceae--3||f__Burkholderiaceae--2||f__Caulobacteraceae--1||f__Geodermatophilaceae--1||f__Holophagaceae--2||f__Magnetospirillaceae--1||f__Paenibacillaceae--3||f__Pseudomonadaceae--14||f__Rhizobiaceae--2||f__SG8-39--1||f__Stappiaceae--1||f__Vibrionaceae--1||f__Xanthobacteraceae--1:capture_genus_counter=g__2-02-FULL-63-19--1||g__Blastococcus--1||g__Bradyrhizobium--1||g__Cohnella--1||g__Duganella--2||g__Geothrix--2||g__Methylobacterium--2||g__Microvirga--1||g__Phaeospirillum--1||g__Phenylobacterium--1||g__Pseudomonas_E--14||g__Rhizobium--2||g__Roseibium--1||g__Saccharibacillus--2||g__Vibrio--1:capture_order_counter=o__Burkholderiales--3||o__Caulobacterales--1||o__Enterobacterales--1||o__Holophagales--2||o__Mycobacteriales--1||o__Paenibacillales--3||o__Pseudomonadales--14||o__Rhizobiales--7||o__Rhodospirillales--1:capture_phylum_counter=p__Acidobacteriota--2||p__Actinobacteriota--1||p__Firmicutes--3||p__Proteobacteria--27:capture_species_counter=s__2-02-FULL-63-19 sp001770425--1||s__Blastococcus saxobsidens--1||s__Bradyrhizobium niftali--1||s__Cohnella candidum--1||s__Duganella fentianensis--2||s__Geothrix sp016721195--2||s__Methylobacterium frigidaeris--2||s__Microvirga massiliensis--1||s__Phaeospirillum sp903853455--1||s__Phenylobacterium sp001557235--1||s__Pseudomonas_E protegens_B--1||s__Pseudomonas_E sp001297015--10||s__Pseudomonas_E sp003050835--1||s__Pseudomonas_E sp003050925--1||s__Pseudomonas_E sp003053805--1||s__Rhizobium leguminosarum_J--2||s__Roseibium polysiphoniae--1||s__Saccharibacillus brassicae--1||s__Saccharibacillus endophyticus--1||s__Vibrio fluvialis--1:evalue_avg=1.9479876095238098e-19:evalue_max=4.09e-18:evalue_min=9.18e-24:evalue_std=8.925027276884503e-19:evalue_sum=4.0907739800000004e-18:gapopen_avg=0.047619047619047616:gapopen_max=1.0:gapopen_min=0.0:gapopen_std=0.21821789023599242:gapopen_sum=1.0:gtdb_class_counter=:gtdb_domain_counter=:gtdb_family_counter=:gtdb_genus_counter=:gtdb_order_counter=:gtdb_phylum_counter=:gtdb_species_counter=:heptad_counter=MCP-38H--3||MCP-44H--30:lbd_counter=:length_avg=96.76190476190476:length_max=109.0:length_min=90.0:length_std=3.477136205338552:length_sum=2032.0:mismatch_avg=42.142857142857146:mismatch_max=55.0:mismatch_min=38.0:mismatch_std=3.1825416617181035:mismatch_sum=885.0:name=N877615:qcovhsp_avg=95.78571428571426:qcovhsp_max=99.0:qcovhsp_min=95.1:qcovhsp_std=1.2705454396776694:qcovhsp_sum=2011.4999999999995:qend_avg=96.66666666666667:qend_max=106.0:qend_min=90.0:qend_std=2.988868236194653:qend_sum=2030.0:qstart_avg=1.0476190476190477:qstart_max=2.0:qstart_min=1.0:qstart_std=0.21821789023599242:qstart_sum=22.0:ref_name_counter=GB_GCA_001830425.1_protein.faa_MIAA01000020.1_50@PF00015_full_PFAM.506.687--1||RS_GCF_000299935.1_protein.faa_NZ_AMRL01000019.1_36@PF00015_full_PFAM.97.272--20:scovhsp_avg=55.17142857142858:scovhsp_max=60.2:scovhsp_min=51.4:scovhsp_std=1.6374195727249803:scovhsp_sum=1158.6000000000001:send_avg=104.52380952380952:send_max=112.0:send_min=98.0:send_std=2.6761735298565306:send_sum=2195.0:sstart_avg=8.761904761904763:sstart_max=9.0:sstart_min=4.0:sstart_std=1.0910894511799623:sstart_sum=184.0],(ca54d077-a711-408b-90ec-d25fa93206cb_2@MCPsignal.58.167:5e-09[&&NHX:Sample=rhizpot2:Type=capture:capture_class=c__Gammaproteobacteria:capture_domain=d__Bacteria:capture_family=f__Pseudomonadaceae:capture_genus=g__Pseudomonas_E:capture_order=o__Pseudomonadales:capture_phylum=p__Proteobacteria:capture_species=s__Pseudomonas_E sp900580865:heptad=MCP-44H],((ad6dad75-1757-418f-8fe6-6066e8a68f0c_4@MCPsignal.283.384:0[&&NHX:Sample=rhizpot1:Type=capture:capture_class=c__Gammaproteobacteria:capture_domain=d__Bacteria:capture_family=f__Burkholderiaceae:capture_genus=g__Rhodoferax:capture_order=o__Burkholderiales:capture_phylum=p__Proteobacteria:capture_species=s__Rhodoferax fermentans:heptad=MCP-44H],9b2278a2-58c0-4665-af53-7e1e5e81c9a1_4@MCPsignal.340.441:0[&&NHX:Sample=rhizpot3:Type=capture:capture_class=c__Alphaproteobacteria:capture_domain=d__Bacteria:capture_family=f__Azospirillaceae:capture_genus=g__Azospirillum:capture_order=o__Azospirillales:capture_phylum=p__Proteobacteria:capture_species=s__Azospirillum oleiclasticum:heptad=MCP-44H]):5e-09[&&NHX:Sample_counter=rhizpot1--1||rhizpot3--1:Type_counter=capture--2:capture_class_counter=c__Alphaproteobacteria--1||c__Gammaproteobacteria--1:capture_domain_counter=d__Bacteria--2:capture_family_counter=f__Azospirillaceae--1||f__Burkholderiaceae--1:capture_genus_counter=g__Azospirillum--1||g__Rhodoferax--1:capture_order_counter=o__Azospirillales--1||o__Burkholderiales--1:capture_phylum_counter=p__Proteobacteria--2:capture_species_counter=s__Azospirillum oleiclasticum--1||s__Rhodoferax fermentans--1:gtdb_class_counter=:gtdb_domain_counter=:gtdb_family_counter=:gtdb_genus_counter=:gtdb_order_counter=:gtdb_phylum_counter=:gtdb_species_counter=:heptad_counter=MCP-44H--2:lbd_counter=:name=N877619:ref_name_counter=],68bf4f3f-922c-480e-a321-01d3858c7524_3@MCPsignal.63.153:5e-09[&&NHX:Sample=rhizpot2:Type=capture:capture_class=c__Alphaproteobacteria:capture_domain=d__Bacteria:capture_family=f__Xanthobacteraceae:capture_genus=g__Afipia:capture_order=o__Rhizobiales:capture_phylum=p__Proteobacteria:capture_species=s__Afipia carboxidovorans:heptad=MCP-44H])0.816:0.0147427[&&NHX:Sample_counter=rhizpot1--1||rhizpot2--1||rhizpot3--1:Type_counter=capture--3:capture_class_counter=c__Alphaproteobacteria--2||c__Gammaproteobacteria--1:capture_domain_counter=d__Bacteria--3:capture_family_counter=f__Azospirillaceae--1||f__Burkholderiaceae--1||f__Xanthobacteraceae--1:capture_genus_counter=g__Afipia--1||g__Azospirillum--1||g__Rhodoferax--1:capture_order_counter=o__Azospirillales--1||o__Burkholderiales--1||o__Rhizobiales--1:capture_phylum_counter=p__Proteobacteria--3:capture_species_counter=s__Afipia carboxidovorans--1||s__Azospirillum oleiclasticum--1||s__Rhodoferax fermentans--1:gtdb_class_counter=:gtdb_domain_counter=:gtdb_family_counter=:gtdb_genus_counter=:gtdb_order_counter=:gtdb_phylum_counter=:gtdb_species_counter=:heptad_counter=MCP-44H--3:lbd_counter=:name=N877621:ref_name_counter=])0.915:0.0417617[&&NHX:Sample_counter=rhizpot1--1||rhizpot2--2||rhizpot3--1:Type_counter=capture--4:capture_class_counter=c__Alphaproteobacteria--2||c__Gammaproteobacteria--2:capture_domain_counter=d__Bacteria--4:capture_family_counter=f__Azospirillaceae--1||f__Burkholderiaceae--1||f__Pseudomonadaceae--1||f__Xanthobacteraceae--1:capture_genus_counter=g__Afipia--1||g__Azospirillum--1||g__Pseudomonas_E--1||g__Rhodoferax--1:capture_order_counter=o__Azospirillales--1||o__Burkholderiales--1||o__Pseudomonadales--1||o__Rhizobiales--1:capture_phylum_counter=p__Proteobacteria--4:capture_species_counter=s__Afipia carboxidovorans--1||s__Azospirillum oleiclasticum--1||s__Pseudomonas_E sp900580865--1||s__Rhodoferax fermentans--1:gtdb_class_counter=:gtdb_domain_counter=:gtdb_family_counter=:gtdb_genus_counter=:gtdb_order_counter=:gtdb_phylum_counter=:gtdb_species_counter=:heptad_counter=MCP-44H--4:lbd_counter=:name=N877622:ref_name_counter=])0:5e-09[&&NHX:Sample_counter=rhizpot1--26||rhizpot2--3||rhizpot3--8:Type_counter=capture--37:besthit_avg=56.36666666666668:besthit_max=57.8:besthit_min=46.8:besthit_std=2.2193092018313574:besthit_sum=1183.7000000000003:bitscore_avg=88.82857142857144:bitscore_max=90.5:bitscore_min=76.6:bitscore_std=2.958064038715671:bitscore_sum=1865.4:capture_class_counter=c__Actinomycetia--1||c__Alphaproteobacteria--11||c__Bacilli--3||c__Gammaproteobacteria--20||c__Holophagae--2:capture_domain_counter=d__Bacteria--37:capture_family_counter=f__Azospirillaceae--1||f__Beijerinckiaceae--3||f__Burkholderiaceae--3||f__Caulobacteraceae--1||f__Geodermatophilaceae--1||f__Holophagaceae--2||f__Magnetospirillaceae--1||f__Paenibacillaceae--3||f__Pseudomonadaceae--15||f__Rhizobiaceae--2||f__SG8-39--1||f__Stappiaceae--1||f__Vibrionaceae--1||f__Xanthobacteraceae--2:capture_genus_counter=g__2-02-FULL-63-19--1||g__Afipia--1||g__Azospirillum--1||g__Blastococcus--1||g__Bradyrhizobium--1||g__Cohnella--1||g__Duganella--2||g__Geothrix--2||g__Methylobacterium--2||g__Microvirga--1||g__Phaeospirillum--1||g__Phenylobacterium--1||g__Pseudomonas_E--15||g__Rhizobium--2||g__Rhodoferax--1||g__Roseibium--1||g__Saccharibacillus--2||g__Vibrio--1:capture_order_counter=o__Azospirillales--1||o__Burkholderiales--4||o__Caulobacterales--1||o__Enterobacterales--1||o__Holophagales--2||o__Mycobacteriales--1||o__Paenibacillales--3||o__Pseudomonadales--15||o__Rhizobiales--8||o__Rhodospirillales--1:capture_phylum_counter=p__Acidobacteriota--2||p__Actinobacteriota--1||p__Firmicutes--3||p__Proteobacteria--31:capture_species_counter=s__2-02-FULL-63-19 sp001770425--1||s__Afipia carboxidovorans--1||s__Azospirillum oleiclasticum--1||s__Blastococcus saxobsidens--1||s__Bradyrhizobium niftali--1||s__Cohnella candidum--1||s__Duganella fentianensis--2||s__Geothrix sp016721195--2||s__Methylobacterium frigidaeris--2||s__Microvirga massiliensis--1||s__Phaeospirillum sp903853455--1||s__Phenylobacterium sp001557235--1||s__Pseudomonas_E protegens_B--1||s__Pseudomonas_E sp001297015--10||s__Pseudomonas_E sp003050835--1||s__Pseudomonas_E sp003050925--1||s__Pseudomonas_E sp003053805--1||s__Pseudomonas_E sp900580865--1||s__Rhizobium leguminosarum_J--2||s__Rhodoferax fermentans--1||s__Roseibium polysiphoniae--1||s__Saccharibacillus brassicae--1||s__Saccharibacillus endophyticus--1||s__Vibrio fluvialis--1:evalue_avg=1.9479876095238098e-19:evalue_max=4.09e-18:evalue_min=9.18e-24:evalue_std=8.925027276884503e-19:evalue_sum=4.0907739800000004e-18:gapopen_avg=0.047619047619047616:gapopen_max=1.0:gapopen_min=0.0:gapopen_std=0.21821789023599242:gapopen_sum=1.0:gtdb_class_counter=:gtdb_domain_counter=:gtdb_family_counter=:gtdb_genus_counter=:gtdb_order_counter=:gtdb_phylum_counter=:gtdb_species_counter=:heptad_counter=MCP-38H--3||MCP-44H--34:lbd_counter=:length_avg=96.76190476190476:length_max=109.0:length_min=90.0:length_std=3.477136205338552:length_sum=2032.0:mismatch_avg=42.142857142857146:mismatch_max=55.0:mismatch_min=38.0:mismatch_std=3.1825416617181035:mismatch_sum=885.0:name=N877623:qcovhsp_avg=95.78571428571426:qcovhsp_max=99.0:qcovhsp_min=95.1:qcovhsp_std=1.2705454396776694:qcovhsp_sum=2011.4999999999995:qend_avg=96.66666666666667:qend_max=106.0:qend_min=90.0:qend_std=2.988868236194653:qend_sum=2030.0:qstart_avg=1.0476190476190477:qstart_max=2.0:qstart_min=1.0:qstart_std=0.21821789023599242:qstart_sum=22.0:ref_name_counter=GB_GCA_001830425.1_protein.faa_MIAA01000020.1_50@PF00015_full_PFAM.506.687--1||RS_GCF_000299935.1_protein.faa_NZ_AMRL01000019.1_36@PF00015_full_PFAM.97.272--20:scovhsp_avg=55.17142857142858:scovhsp_max=60.2:scovhsp_min=51.4:scovhsp_std=1.6374195727249803:scovhsp_sum=1158.6000000000001:send_avg=104.52380952380952:send_max=112.0:send_min=98.0:send_std=2.6761735298565306:send_sum=2195.0:sstart_avg=8.761904761904763:sstart_max=9.0:sstart_min=4.0:sstart_std=1.0910894511799623:sstart_sum=184.0])0:5e-09[&&NHX:Sample_counter=rhizpot1--28||rhizpot2--3||rhizpot3--8:Type_counter=capture--39:besthit_avg=56.36666666666667:besthit_max=57.8:besthit_min=46.8:besthit_std=2.2193092018313574:besthit_sum=1183.7:bitscore_avg=88.82857142857144:bitscore_max=90.5:bitscore_min=76.6:bitscore_std=2.958064038715671:bitscore_sum=1865.4:capture_class_counter=c__Actinomycetia--1||c__Alphaproteobacteria--11||c__Bacilli--3||c__Gammaproteobacteria--22||c__Holophagae--2:capture_domain_counter=d__Bacteria--39:capture_family_counter=f__Azospirillaceae--1||f__Beijerinckiaceae--3||f__Burkholderiaceae--3||f__Caulobacteraceae--1||f__Geodermatophilaceae--1||f__Holophagaceae--2||f__Magnetospirillaceae--1||f__Paenibacillaceae--3||f__Pseudomonadaceae--15||f__Rhizobiaceae--2||f__Rhodocyclaceae--1||f__SG8-39--1||f__Stappiaceae--1||f__Vibrionaceae--2||f__Xanthobacteraceae--2:capture_genus_counter=g__2-02-FULL-63-19--1||g__Afipia--1||g__Azonexus--1||g__Azospirillum--1||g__Blastococcus--1||g__Bradyrhizobium--1||g__Cohnella--1||g__Duganella--2||g__Geothrix--2||g__Methylobacterium--2||g__Microvirga--1||g__Phaeospirillum--1||g__Phenylobacterium--1||g__Pseudomonas_E--15||g__Rhizobium--2||g__Rhodoferax--1||g__Roseibium--1||g__Saccharibacillus--2||g__Vibrio--2:capture_order_counter=o__Azospirillales--1||o__Burkholderiales--5||o__Caulobacterales--1||o__Enterobacterales--2||o__Holophagales--2||o__Mycobacteriales--1||o__Paenibacillales--3||o__Pseudomonadales--15||o__Rhizobiales--8||o__Rhodospirillales--1:capture_phylum_counter=p__Acidobacteriota--2||p__Actinobacteriota--1||p__Firmicutes--3||p__Proteobacteria--33:capture_species_counter=s__2-02-FULL-63-19 sp001770425--1||s__Afipia carboxidovorans--1||s__Azonexus sp002470165--1||s__Azospirillum oleiclasticum--1||s__Blastococcus saxobsidens--1||s__Bradyrhizobium niftali--1||s__Cohnella candidum--1||s__Duganella fentianensis--2||s__Geothrix sp016721195--2||s__Methylobacterium frigidaeris--2||s__Microvirga massiliensis--1||s__Phaeospirillum sp903853455--1||s__Phenylobacterium sp001557235--1||s__Pseudomonas_E protegens_B--1||s__Pseudomonas_E sp001297015--10||s__Pseudomonas_E sp003050835--1||s__Pseudomonas_E sp003050925--1||s__Pseudomonas_E sp003053805--1||s__Pseudomonas_E sp900580865--1||s__Rhizobium leguminosarum_J--2||s__Rhodoferax fermentans--1||s__Roseibium polysiphoniae--1||s__Saccharibacillus brassicae--1||s__Saccharibacillus endophyticus--1||s__Vibrio fluvialis--2:evalue_avg=1.9479876095238098e-19:evalue_max=4.09e-18:evalue_min=9.18e-24:evalue_std=8.925027276884503e-19:evalue_sum=4.0907739800000004e-18:gapopen_avg=0.047619047619047616:gapopen_max=1.0:gapopen_min=0.0:gapopen_std=0.2182178902359924:gapopen_sum=1.0:gtdb_class_counter=:gtdb_domain_counter=:gtdb_family_counter=:gtdb_genus_counter=:gtdb_order_counter=:gtdb_phylum_counter=:gtdb_species_counter=:heptad_counter=MCP-38H--4||MCP-44H--35:lbd_counter=:length_avg=96.76190476190476:length_max=109.0:length_min=90.0:length_std=3.477136205338552:length_sum=2032.0:mismatch_avg=42.142857142857146:mismatch_max=55.0:mismatch_min=38.0:mismatch_std=3.1825416617181035:mismatch_sum=885.0:name=N877624:qcovhsp_avg=95.78571428571426:qcovhsp_max=99.0:qcovhsp_min=95.1:qcovhsp_std=1.2705454396776694:qcovhsp_sum=2011.4999999999995:qend_avg=96.66666666666667:qend_max=106.0:qend_min=90.0:qend_std=2.988868236194653:qend_sum=2030.0:qstart_avg=1.0476190476190477:qstart_max=2.0:qstart_min=1.0:qstart_std=0.21821789023599242:qstart_sum=22.0:ref_name_counter=GB_GCA_001830425.1_protein.faa_MIAA01000020.1_50@PF00015_full_PFAM.506.687--1||RS_GCF_000299935.1_protein.faa_NZ_AMRL01000019.1_36@PF00015_full_PFAM.97.272--20:scovhsp_avg=55.17142857142858:scovhsp_max=60.2:scovhsp_min=51.4:scovhsp_std=1.6374195727249805:scovhsp_sum=1158.6000000000001:send_avg=104.52380952380952:send_max=112.0:send_min=98.0:send_std=2.6761735298565306:send_sum=2195.0:sstart_avg=8.761904761904763:sstart_max=9.0:sstart_min=4.0:sstart_std=1.091089451179962:sstart_sum=184.0],((f98970be-3453-5fa5-ab8f-bfd897656b0b_2@MCPsignal.143.238:0[&&NHX:Sample=rhizpot1:Type=capture:besthit=56.8:bitscore=87.8:capture_class=c__Alphaproteobacteria:capture_domain=d__Bacteria:capture_family=f__Beijerinckiaceae:capture_genus=g__Methylobacterium:capture_order=o__Rhizobiales:capture_phylum=p__Proteobacteria:capture_species=s__Methylobacterium frigidaeris:evalue=9.22e-23:gapopen=0.0:heptad=MCP-44H:length=95.0:mismatch=41.0:qcovhsp=100.0:qend=95.0:qstart=1.0:ref_name=RS_GCF_000299935.1_protein.faa_NZ_AMRL01000019.1_36@PF00015_full_PFAM.97.272:scovhsp=54.3:send=103.0:sstart=9.0],70ab8beb-401a-5bc1-b509-02c2d919769c_5@MCPsignal.324.419:0[&&NHX:Sample=rhizpot3:Type=capture:besthit=56.8:bitscore=87.8:capture_class=c__Alphaproteobacteria:capture_domain=d__Bacteria:capture_family=f__Stappiaceae:capture_genus=g__Roseibium:capture_order=o__Rhizobiales:capture_phylum=p__Proteobacteria:capture_species=s__Roseibium polysiphoniae:evalue=9.22e-23:gapopen=0.0:heptad=MCP-44H:length=95.0:mismatch=41.0:qcovhsp=100.0:qend=95.0:qstart=1.0:ref_name=RS_GCF_000299935.1_protein.faa_NZ_AMRL01000019.1_36@PF00015_full_PFAM.97.272:scovhsp=54.3:send=103.0:sstart=9.0])0:0[&&NHX:Sample_counter=rhizpot1--1||rhizpot3--1:Type_counter=capture--2:besthit_avg=56.8:besthit_max=56.8:besthit_min=56.8:besthit_std=0.0:besthit_sum=113.6:bitscore_avg=87.8:bitscore_max=87.8:bitscore_min=87.8:bitscore_std=0.0:bitscore_sum=175.6:capture_class_counter=c__Alphaproteobacteria--2:capture_domain_counter=d__Bacteria--2:capture_family_counter=f__Beijerinckiaceae--1||f__Stappiaceae--1:capture_genus_counter=g__Methylobacterium--1||g__Roseibium--1:capture_order_counter=o__Rhizobiales--2:capture_phylum_counter=p__Proteobacteria--2:capture_species_counter=s__Methylobacterium frigidaeris--1||s__Roseibium polysiphoniae--1:evalue_avg=9.22e-23:evalue_max=9.22e-23:evalue_min=9.22e-23:evalue_std=0.0:evalue_sum=1.844e-22:gapopen_avg=0.0:gapopen_max=0.0:gapopen_min=0.0:gapopen_std=0.0:gapopen_sum=0.0:gtdb_class_counter=:gtdb_domain_counter=:gtdb_family_counter=:gtdb_genus_counter=:gtdb_order_counter=:gtdb_phylum_counter=:gtdb_species_counter=:heptad_counter=MCP-44H--2:lbd_counter=:length_avg=95.0:length_max=95.0:length_min=95.0:length_std=0.0:length_sum=190.0:mismatch_avg=41.0:mismatch_max=41.0:mismatch_min=41.0:mismatch_std=0.0:mismatch_sum=82.0:name=N877627:qcovhsp_avg=100.0:qcovhsp_max=100.0:qcovhsp_min=100.0:qcovhsp_std=0.0:qcovhsp_sum=200.0:qend_avg=95.0:qend_max=95.0:qend_min=95.0:qend_std=0.0:qend_sum=190.0:qstart_avg=1.0:qstart_max=1.0:qstart_min=1.0:qstart_std=0.0:qstart_sum=2.0:ref_name_counter=RS_GCF_000299935.1_protein.faa_NZ_AMRL01000019.1_36@PF00015_full_PFAM.97.272--2:scovhsp_avg=54.3:scovhsp_max=54.3:scovhsp_min=54.3:scovhsp_std=0.0:scovhsp_sum=108.6:send_avg=103.0:send_max=103.0:send_min=103.0:send_std=0.0:send_sum=206.0:sstart_avg=9.0:sstart_max=9.0:sstart_min=9.0:sstart_std=0.0:sstart_sum=18.0],fc5d7a95-34df-4a47-a370-896b1eb00954_3@MCPsignal.180.275:0[&&NHX:Sample=rhizpot3:Type=capture:besthit=56.8:bitscore=87.8:capture_class=c__Actinomycetia:capture_domain=d__Bacteria:capture_family=f__Geodermatophilaceae:capture_genus=g__Geodermatophilus:capture_order=o__Mycobacteriales:capture_phylum=p__Actinobacteriota:capture_species=s__Geodermatophilus sp004571065:evalue=9.22e-23:gapopen=0.0:heptad=MCP-44H:length=95.0:mismatch=41.0:qcovhsp=100.0:qend=95.0:qstart=1.0:ref_name=RS_GCF_000299935.1_protein.faa_NZ_AMRL01000019.1_36@PF00015_full_PFAM.97.272:scovhsp=54.3:send=103.0:sstart=9.0]):5e-09[&&NHX:Sample_counter=rhizpot1--1||rhizpot3--2:Type_counter=capture--3:besthit_avg=56.79999999999999:besthit_max=56.8:besthit_min=56.8:besthit_std=8.702335715267317e-15:besthit_sum=170.39999999999998:bitscore_avg=87.8:bitscore_max=87.8:bitscore_min=87.8:bitscore_std=0.0:bitscore_sum=263.4:capture_class_counter=c__Actinomycetia--1||c__Alphaproteobacteria--2:capture_domain_counter=d__Bacteria--3:capture_family_counter=f__Beijerinckiaceae--1||f__Geodermatophilaceae--1||f__Stappiaceae--1:capture_genus_counter=g__Geodermatophilus--1||g__Methylobacterium--1||g__Roseibium--1:capture_order_counter=o__Mycobacteriales--1||o__Rhizobiales--2:capture_phylum_counter=p__Actinobacteriota--1||p__Proteobacteria--2:capture_species_counter=s__Geodermatophilus sp004571065--1||s__Methylobacterium frigidaeris--1||s__Roseibium polysiphoniae--1:evalue_avg=9.22e-23:evalue_max=9.22e-23:evalue_min=9.22e-23:evalue_std=0.0:evalue_sum=2.766e-22:gapopen_avg=0.0:gapopen_max=0.0:gapopen_min=0.0:gapopen_std=0.0:gapopen_sum=0.0:gtdb_class_counter=:gtdb_domain_counter=:gtdb_family_counter=:gtdb_genus_counter=:gtdb_order_counter=:gtdb_phylum_counter=:gtdb_species_counter=:heptad_counter=MCP-44H--3:lbd_counter=:length_avg=95.0:length_max=95.0:length_min=95.0:length_std=0.0:length_sum=285.0:mismatch_avg=41.0:mismatch_max=41.0:mismatch_min=41.0:mismatch_std=0.0:mismatch_sum=123.0:name=N877629:qcovhsp_avg=100.0:qcovhsp_max=100.0:qcovhsp_min=100.0:qcovhsp_std=0.0:qcovhsp_sum=300.0:qend_avg=95.0:qend_max=95.0:qend_min=95.0:qend_std=0.0:qend_sum=285.0:qstart_avg=1.0:qstart_max=1.0:qstart_min=1.0:qstart_std=0.0:qstart_sum=3.0:ref_name_counter=RS_GCF_000299935.1_protein.faa_NZ_AMRL01000019.1_36@PF00015_full_PFAM.97.272--3:scovhsp_avg=54.29999999999999:scovhsp_max=54.3:scovhsp_min=54.3:scovhsp_std=8.702335715267317e-15:scovhsp_sum=162.89999999999998:send_avg=103.0:send_max=103.0:send_min=103.0:send_std=0.0:send_sum=309.0:sstart_avg=9.0:sstart_max=9.0:sstart_min=9.0:sstart_std=0.0:sstart_sum=27.0])0:5e-09[&&NHX:Sample_counter=rhizpot1--29||rhizpot2--3||rhizpot3--10:Type_counter=capture--42:besthit_avg=56.42083333333334:besthit_max=57.8:besthit_min=46.8:besthit_std=2.0746878584849653:besthit_sum=1354.1000000000001:bitscore_avg=88.69999999999999:bitscore_max=90.5:bitscore_min=76.6:bitscore_std=2.780209563574536:bitscore_sum=2128.7999999999997:capture_class_counter=c__Actinomycetia--2||c__Alphaproteobacteria--13||c__Bacilli--3||c__Gammaproteobacteria--22||c__Holophagae--2:capture_domain_counter=d__Bacteria--42:capture_family_counter=f__Azospirillaceae--1||f__Beijerinckiaceae--4||f__Burkholderiaceae--3||f__Caulobacteraceae--1||f__Geodermatophilaceae--2||f__Holophagaceae--2||f__Magnetospirillaceae--1||f__Paenibacillaceae--3||f__Pseudomonadaceae--15||f__Rhizobiaceae--2||f__Rhodocyclaceae--1||f__SG8-39--1||f__Stappiaceae--2||f__Vibrionaceae--2||f__Xanthobacteraceae--2:capture_genus_counter=g__2-02-FULL-63-19--1||g__Afipia--1||g__Azonexus--1||g__Azospirillum--1||g__Blastococcus--1||g__Bradyrhizobium--1||g__Cohnella--1||g__Duganella--2||g__Geodermatophilus--1||g__Geothrix--2||g__Methylobacterium--3||g__Microvirga--1||g__Phaeospirillum--1||g__Phenylobacterium--1||g__Pseudomonas_E--15||g__Rhizobium--2||g__Rhodoferax--1||g__Roseibium--2||g__Saccharibacillus--2||g__Vibrio--2:capture_order_counter=o__Azospirillales--1||o__Burkholderiales--5||o__Caulobacterales--1||o__Enterobacterales--2||o__Holophagales--2||o__Mycobacteriales--2||o__Paenibacillales--3||o__Pseudomonadales--15||o__Rhizobiales--10||o__Rhodospirillales--1:capture_phylum_counter=p__Acidobacteriota--2||p__Actinobacteriota--2||p__Firmicutes--3||p__Proteobacteria--35:capture_species_counter=s__2-02-FULL-63-19 sp001770425--1||s__Afipia carboxidovorans--1||s__Azonexus sp002470165--1||s__Azospirillum oleiclasticum--1||s__Blastococcus saxobsidens--1||s__Bradyrhizobium niftali--1||s__Cohnella candidum--1||s__Duganella fentianensis--2||s__Geodermatophilus sp004571065--1||s__Geothrix sp016721195--2||s__Methylobacterium frigidaeris--3||s__Microvirga massiliensis--1||s__Phaeospirillum sp903853455--1||s__Phenylobacterium sp001557235--1||s__Pseudomonas_E protegens_B--1||s__Pseudomonas_E sp001297015--10||s__Pseudomonas_E sp003050835--1||s__Pseudomonas_E sp003050925--1||s__Pseudomonas_E sp003053805--1||s__Pseudomonas_E sp900580865--1||s__Rhizobium leguminosarum_J--2||s__Rhodoferax fermentans--1||s__Roseibium polysiphoniae--2||s__Saccharibacillus brassicae--1||s__Saccharibacillus endophyticus--1||s__Vibrio fluvialis--2:evalue_avg=1.7046044083333333e-19:evalue_max=4.09e-18:evalue_min=9.18e-24:evalue_std=8.34858431670772e-19:evalue_sum=4.09105058e-18:gapopen_avg=0.041666666666666664:gapopen_max=1.0:gapopen_min=0.0:gapopen_std=0.2041241452319315:gapopen_sum=1.0:gtdb_class_counter=:gtdb_domain_counter=:gtdb_family_counter=:gtdb_genus_counter=:gtdb_order_counter=:gtdb_phylum_counter=:gtdb_species_counter=:heptad_counter=MCP-38H--4||MCP-44H--38:lbd_counter=:length_avg=96.54166666666667:length_max=109.0:length_min=90.0:length_std=3.2966276136664883:length_sum=2317.0:mismatch_avg=42.0:mismatch_max=55.0:mismatch_min=38.0:mismatch_std=2.9927448503222647:mismatch_sum=1008.0:name=N877630:qcovhsp_avg=96.3125:qcovhsp_max=100.0:qcovhsp_min=95.1:qcovhsp_std=1.8522166508643474:qcovhsp_sum=2311.5:qend_avg=96.45833333333333:qend_max=106.0:qend_min=90.0:qend_std=2.8434389262891218:qend_sum=2315.0:qstart_avg=1.0416666666666667:qstart_max=2.0:qstart_min=1.0:qstart_std=0.2041241452319315:qstart_sum=25.0:ref_name_counter=GB_GCA_001830425.1_protein.faa_MIAA01000020.1_50@PF00015_full_PFAM.506.687--1||RS_GCF_000299935.1_protein.faa_NZ_AMRL01000019.1_36@PF00015_full_PFAM.97.272--23:scovhsp_avg=55.0625:scovhsp_max=60.2:scovhsp_min=51.4:scovhsp_std=1.5550234165719041:scovhsp_sum=1321.5:send_avg=104.33333333333333:send_max=112.0:send_min=98.0:send_std=2.5480882290824245:send_sum=2504.0:sstart_avg=8.791666666666666:sstart_max=9.0:sstart_min=4.0:sstart_std=1.0206207261596576:sstart_sum=211.0],((c2262c1a-e55f-48ad-95d1-47abb3f0c267_6@MCPsignal.409.484:5e-09[&&NHX:Sample=rhizpot3:Type=capture:capture_class=c__Alphaproteobacteria:capture_domain=d__Bacteria:capture_family=f__Stappiaceae:capture_genus=g__Roseibium:capture_order=o__Rhizobiales:capture_phylum=p__Proteobacteria:capture_species=s__Roseibium polysiphoniae:heptad=MCP-44H],b1fc179f-592e-4f17-899a-5492ab5a2b09_6@MCPsignal.259.326:0.109279[&&NHX:Sample=rhizpot1:Type=capture:besthit=75.4:bitscore=86.3:capture_class=c__Gammaproteobacteria:capture_domain=d__Bacteria:capture_family=f__Marinomonadaceae:capture_genus=g__Marinomonas:capture_order=o__Pseudomonadales:capture_phylum=p__Proteobacteria:capture_species=s__Marinomonas sp000017285:evalue=1.36e-23:gapopen=0.0:heptad=MCP-38H:length=65.0:mismatch=16.0:qcovhsp=97.0:qend=65.0:qstart=1.0:ref_name=GB_GCA_016872535.1_protein.faa_VGZQ01000019.1_4@PF00015_full_PFAM.5.95:scovhsp=72.2:send=65.0:sstart=1.0])0.81:0.00908779[&&NHX:Sample_counter=rhizpot1--1||rhizpot3--1:Type_counter=capture--2:besthit_avg=75.4:besthit_max=75.4:besthit_min=75.4:besthit_std=0:besthit_sum=75.4:bitscore_avg=86.3:bitscore_max=86.3:bitscore_min=86.3:bitscore_std=0:bitscore_sum=86.3:capture_class_counter=c__Alphaproteobacteria--1||c__Gammaproteobacteria--1:capture_domain_counter=d__Bacteria--2:capture_family_counter=f__Marinomonadaceae--1||f__Stappiaceae--1:capture_genus_counter=g__Marinomonas--1||g__Roseibium--1:capture_order_counter=o__Pseudomonadales--1||o__Rhizobiales--1:capture_phylum_counter=p__Proteobacteria--2:capture_species_counter=s__Marinomonas sp000017285--1||s__Roseibium polysiphoniae--1:evalue_avg=1.36e-23:evalue_max=1.36e-23:evalue_min=1.36e-23:evalue_std=0:evalue_sum=1.36e-23:gapopen_avg=0.0:gapopen_max=0.0:gapopen_min=0.0:gapopen_std=0:gapopen_sum=0.0:gtdb_class_counter=:gtdb_domain_counter=:gtdb_family_counter=:gtdb_genus_counter=:gtdb_order_counter=:gtdb_phylum_counter=:gtdb_species_counter=:heptad_counter=MCP-38H--1||MCP-44H--1:lbd_counter=:length_avg=65.0:length_max=65.0:length_min=65.0:length_std=0:length_sum=65.0:mismatch_avg=16.0:mismatch_max=16.0:mismatch_min=16.0:mismatch_std=0:mismatch_sum=16.0:name=N877633:qcovhsp_avg=97.0:qcovhsp_max=97.0:qcovhsp_min=97.0:qcovhsp_std=0:qcovhsp_sum=97.0:qend_avg=65.0:qend_max=65.0:qend_min=65.0:qend_std=0:qend_sum=65.0:qstart_avg=1.0:qstart_max=1.0:qstart_min=1.0:qstart_std=0:qstart_sum=1.0:ref_name_counter=GB_GCA_016872535.1_protein.faa_VGZQ01000019.1_4@PF00015_full_PFAM.5.95--1:scovhsp_avg=72.2:scovhsp_max=72.2:scovhsp_min=72.2:scovhsp_std=0:scovhsp_sum=72.2:send_avg=65.0:send_max=65.0:send_min=65.0:send_std=0:send_sum=65.0:sstart_avg=1.0:sstart_max=1.0:sstart_min=1.0:sstart_std=0:sstart_sum=1.0],ef368250-94ce-43b6-8270-3c44197eb6b8_6@MCPsignal.59.138:5e-09[&&NHX:Sample=rhizpot3:Type=capture:capture_class=c__Gammaproteobacteria:capture_domain=d__Bacteria:capture_family=f__Nitrincolaceae:capture_genus=g__Marinobacterium:capture_order=o__Pseudomonadales:capture_phylum=p__Proteobacteria:capture_species=s__Marinobacterium sp013868415:heptad=MCP-38H])0:5e-09[&&NHX:Sample_counter=rhizpot1--1||rhizpot3--2:Type_counter=capture--3:besthit_avg=75.4:besthit_max=75.4:besthit_min=75.4:besthit_std=0:besthit_sum=75.4:bitscore_avg=86.3:bitscore_max=86.3:bitscore_min=86.3:bitscore_std=0:bitscore_sum=86.3:capture_class_counter=c__Alphaproteobacteria--1||c__Gammaproteobacteria--2:capture_domain_counter=d__Bacteria--3:capture_family_counter=f__Marinomonadaceae--1||f__Nitrincolaceae--1||f__Stappiaceae--1:capture_genus_counter=g__Marinobacterium--1||g__Marinomonas--1||g__Roseibium--1:capture_order_counter=o__Pseudomonadales--2||o__Rhizobiales--1:capture_phylum_counter=p__Proteobacteria--3:capture_species_counter=s__Marinobacterium sp013868415--1||s__Marinomonas sp000017285--1||s__Roseibium polysiphoniae--1:evalue_avg=1.36e-23:evalue_max=1.36e-23:evalue_min=1.36e-23:evalue_std=0:evalue_sum=1.36e-23:gapopen_avg=0.0:gapopen_max=0.0:gapopen_min=0.0:gapopen_std=0:gapopen_sum=0.0:gtdb_class_counter=:gtdb_domain_counter=:gtdb_family_counter=:gtdb_genus_counter=:gtdb_order_counter=:gtdb_phylum_counter=:gtdb_species_counter=:heptad_counter=MCP-38H--2||MCP-44H--1:lbd_counter=:length_avg=65.0:length_max=65.0:length_min=65.0:length_std=0:length_sum=65.0:mismatch_avg=16.0:mismatch_max=16.0:mismatch_min=16.0:mismatch_std=0:mismatch_sum=16.0:name=N877635:qcovhsp_avg=97.0:qcovhsp_max=97.0:qcovhsp_min=97.0:qcovhsp_std=0:qcovhsp_sum=97.0:qend_avg=65.0:qend_max=65.0:qend_min=65.0:qend_std=0:qend_sum=65.0:qstart_avg=1.0:qstart_max=1.0:qstart_min=1.0:qstart_std=0:qstart_sum=1.0:ref_name_counter=GB_GCA_016872535.1_protein.faa_VGZQ01000019.1_4@PF00015_full_PFAM.5.95--1:scovhsp_avg=72.2:scovhsp_max=72.2:scovhsp_min=72.2:scovhsp_std=0:scovhsp_sum=72.2:send_avg=65.0:send_max=65.0:send_min=65.0:send_std=0:send_sum=65.0:sstart_avg=1.0:sstart_max=1.0:sstart_min=1.0:sstart_std=0:sstart_sum=1.0])0.877:5e-09[&&NHX:Sample_counter=rhizpot1--30||rhizpot2--3||rhizpot3--12:Type_counter=capture--45:besthit_avg=57.18000000000001:besthit_max=75.4:besthit_min=46.8:besthit_std=4.305035810923452:besthit_sum=1429.5000000000002:bitscore_avg=88.604:bitscore_max=90.5:bitscore_min=76.6:bitscore_std=2.763675089441595:bitscore_sum=2215.1:capture_class_counter=c__Actinomycetia--2||c__Alphaproteobacteria--14||c__Bacilli--3||c__Gammaproteobacteria--24||c__Holophagae--2:capture_domain_counter=d__Bacteria--45:capture_family_counter=f__Azospirillaceae--1||f__Beijerinckiaceae--4||f__Burkholderiaceae--3||f__Caulobacteraceae--1||f__Geodermatophilaceae--2||f__Holophagaceae--2||f__Magnetospirillaceae--1||f__Marinomonadaceae--1||f__Nitrincolaceae--1||f__Paenibacillaceae--3||f__Pseudomonadaceae--15||f__Rhizobiaceae--2||f__Rhodocyclaceae--1||f__SG8-39--1||f__Stappiaceae--3||f__Vibrionaceae--2||f__Xanthobacteraceae--2:capture_genus_counter=g__2-02-FULL-63-19--1||g__Afipia--1||g__Azonexus--1||g__Azospirillum--1||g__Blastococcus--1||g__Bradyrhizobium--1||g__Cohnella--1||g__Duganella--2||g__Geodermatophilus--1||g__Geothrix--2||g__Marinobacterium--1||g__Marinomonas--1||g__Methylobacterium--3||g__Microvirga--1||g__Phaeospirillum--1||g__Phenylobacterium--1||g__Pseudomonas_E--15||g__Rhizobium--2||g__Rhodoferax--1||g__Roseibium--3||g__Saccharibacillus--2||g__Vibrio--2:capture_order_counter=o__Azospirillales--1||o__Burkholderiales--5||o__Caulobacterales--1||o__Enterobacterales--2||o__Holophagales--2||o__Mycobacteriales--2||o__Paenibacillales--3||o__Pseudomonadales--17||o__Rhizobiales--11||o__Rhodospirillales--1:capture_phylum_counter=p__Acidobacteriota--2||p__Actinobacteriota--2||p__Firmicutes--3||p__Proteobacteria--38:capture_species_counter=s__2-02-FULL-63-19 sp001770425--1||s__Afipia carboxidovorans--1||s__Azonexus sp002470165--1||s__Azospirillum oleiclasticum--1||s__Blastococcus saxobsidens--1||s__Bradyrhizobium niftali--1||s__Cohnella candidum--1||s__Duganella fentianensis--2||s__Geodermatophilus sp004571065--1||s__Geothrix sp016721195--2||s__Marinobacterium sp013868415--1||s__Marinomonas sp000017285--1||s__Methylobacterium frigidaeris--3||s__Microvirga massiliensis--1||s__Phaeospirillum sp903853455--1||s__Phenylobacterium sp001557235--1||s__Pseudomonas_E protegens_B--1||s__Pseudomonas_E sp001297015--10||s__Pseudomonas_E sp003050835--1||s__Pseudomonas_E sp003050925--1||s__Pseudomonas_E sp003053805--1||s__Pseudomonas_E sp900580865--1||s__Rhizobium leguminosarum_J--2||s__Rhodoferax fermentans--1||s__Roseibium polysiphoniae--3||s__Saccharibacillus brassicae--1||s__Saccharibacillus endophyticus--1||s__Vibrio fluvialis--2:evalue_avg=1.636425672e-19:evalue_max=4.09e-18:evalue_min=9.18e-24:evalue_std=8.179911333555473e-19:evalue_sum=4.09106418e-18:gapopen_avg=0.04:gapopen_max=1.0:gapopen_min=0.0:gapopen_std=0.2:gapopen_sum=1.0:gtdb_class_counter=:gtdb_domain_counter=:gtdb_family_counter=:gtdb_genus_counter=:gtdb_order_counter=:gtdb_phylum_counter=:gtdb_species_counter=:heptad_counter=MCP-38H--6||MCP-44H--39:lbd_counter=:length_avg=95.28:length_max=109.0:length_min=65.0:length_std=7.085901495222749:length_sum=2382.0:mismatch_avg=40.96:mismatch_max=55.0:mismatch_min=16.0:mismatch_std=5.968528573554233:mismatch_sum=1024.0:name=N877636:qcovhsp_avg=96.34:qcovhsp_max=100.0:qcovhsp_min=95.1:qcovhsp_std=1.8184242262647836:qcovhsp_sum=2408.5:qend_avg=95.2:qend_max=106.0:qend_min=65.0:qend_std=6.879922480183431:qend_sum=2380.0:qstart_avg=1.04:qstart_max=2.0:qstart_min=1.0:qstart_std=0.2:qstart_sum=26.0:ref_name_counter=GB_GCA_001830425.1_protein.faa_MIAA01000020.1_50@PF00015_full_PFAM.506.687--1||GB_GCA_016872535.1_protein.faa_VGZQ01000019.1_4@PF00015_full_PFAM.5.95--1||RS_GCF_000299935.1_protein.faa_NZ_AMRL01000019.1_36@PF00015_full_PFAM.97.272--23:scovhsp_avg=55.74799999999999:scovhsp_max=72.2:scovhsp_min=51.4:scovhsp_std=3.7503466506444454:scovhsp_sum=1393.6999999999998:send_avg=102.76:send_max=112.0:send_min=65.0:send_std=8.252676333570017:send_sum=2569.0:sstart_avg=8.48:sstart_max=9.0:sstart_min=1.0:sstart_std=1.851125783588643:sstart_sum=212.0],(f84f053d-8de5-4dca-ac70-6343a554e324_4@MCPsignal.237.327:5e-09[&&NHX:Sample=rhizpot1:Type=capture:capture_class=c__Gammaproteobacteria:capture_domain=d__Bacteria:capture_family=f__Enterobacteriaceae:capture_genus=g__Pantoea:capture_order=o__Enterobacterales:capture_phylum=p__Proteobacteria:capture_species=s__Pantoea endophytica:heptad=MCP-44H],a89972c1-8dac-4b5c-b209-6e366859b347_4@MCPsignal.181.233:0.0336272[&&NHX:Sample=rhizpot1:Type=capture:capture_class=c__Gammaproteobacteria:capture_domain=d__Bacteria:capture_family=f__Burkholderiaceae:capture_genus=g__Pandoraea:capture_order=o__Burkholderiales:capture_phylum=p__Proteobacteria:capture_species=s__Pandoraea vervacti:heptad=MCP-38H])0.736:0.0123292[&&NHX:Sample_counter=rhizpot1--2:Type_counter=capture--2:capture_class_counter=c__Gammaproteobacteria--2:capture_domain_counter=d__Bacteria--2:capture_family_counter=f__Burkholderiaceae--1||f__Enterobacteriaceae--1:capture_genus_counter=g__Pandoraea--1||g__Pantoea--1:capture_order_counter=o__Burkholderiales--1||o__Enterobacterales--1:capture_phylum_counter=p__Proteobacteria--2:capture_species_counter=s__Pandoraea vervacti--1||s__Pantoea endophytica--1:gtdb_class_counter=:gtdb_domain_counter=:gtdb_family_counter=:gtdb_genus_counter=:gtdb_order_counter=:gtdb_phylum_counter=:gtdb_species_counter=:heptad_counter=MCP-38H--1||MCP-44H--1:lbd_counter=:name=N877639:ref_name_counter=])0:5e-09[&&NHX:Sample_counter=rhizpot1--32||rhizpot2--3||rhizpot3--12:Type_counter=capture--47:besthit_avg=57.18000000000001:besthit_max=75.4:besthit_min=46.8:besthit_std=4.305035810923452:besthit_sum=1429.5000000000002:bitscore_avg=88.604:bitscore_max=90.5:bitscore_min=76.6:bitscore_std=2.763675089441595:bitscore_sum=2215.1:capture_class_counter=c__Actinomycetia--2||c__Alphaproteobacteria--14||c__Bacilli--3||c__Gammaproteobacteria--26||c__Holophagae--2:capture_domain_counter=d__Bacteria--47:capture_family_counter=f__Azospirillaceae--1||f__Beijerinckiaceae--4||f__Burkholderiaceae--4||f__Caulobacteraceae--1||f__Enterobacteriaceae--1||f__Geodermatophilaceae--2||f__Holophagaceae--2||f__Magnetospirillaceae--1||f__Marinomonadaceae--1||f__Nitrincolaceae--1||f__Paenibacillaceae--3||f__Pseudomonadaceae--15||f__Rhizobiaceae--2||f__Rhodocyclaceae--1||f__SG8-39--1||f__Stappiaceae--3||f__Vibrionaceae--2||f__Xanthobacteraceae--2:capture_genus_counter=g__2-02-FULL-63-19--1||g__Afipia--1||g__Azonexus--1||g__Azospirillum--1||g__Blastococcus--1||g__Bradyrhizobium--1||g__Cohnella--1||g__Duganella--2||g__Geodermatophilus--1||g__Geothrix--2||g__Marinobacterium--1||g__Marinomonas--1||g__Methylobacterium--3||g__Microvirga--1||g__Pandoraea--1||g__Pantoea--1||g__Phaeospirillum--1||g__Phenylobacterium--1||g__Pseudomonas_E--15||g__Rhizobium--2||g__Rhodoferax--1||g__Roseibium--3||g__Saccharibacillus--2||g__Vibrio--2:capture_order_counter=o__Azospirillales--1||o__Burkholderiales--6||o__Caulobacterales--1||o__Enterobacterales--3||o__Holophagales--2||o__Mycobacteriales--2||o__Paenibacillales--3||o__Pseudomonadales--17||o__Rhizobiales--11||o__Rhodospirillales--1:capture_phylum_counter=p__Acidobacteriota--2||p__Actinobacteriota--2||p__Firmicutes--3||p__Proteobacteria--40:capture_species_counter=s__2-02-FULL-63-19 sp001770425--1||s__Afipia carboxidovorans--1||s__Azonexus sp002470165--1||s__Azospirillum oleiclasticum--1||s__Blastococcus saxobsidens--1||s__Bradyrhizobium niftali--1||s__Cohnella candidum--1||s__Duganella fentianensis--2||s__Geodermatophilus sp004571065--1||s__Geothrix sp016721195--2||s__Marinobacterium sp013868415--1||s__Marinomonas sp000017285--1||s__Methylobacterium frigidaeris--3||s__Microvirga massiliensis--1||s__Pandoraea vervacti--1||s__Pantoea endophytica--1||s__Phaeospirillum sp903853455--1||s__Phenylobacterium sp001557235--1||s__Pseudomonas_E protegens_B--1||s__Pseudomonas_E sp001297015--10||s__Pseudomonas_E sp003050835--1||s__Pseudomonas_E sp003050925--1||s__Pseudomonas_E sp003053805--1||s__Pseudomonas_E sp900580865--1||s__Rhizobium leguminosarum_J--2||s__Rhodoferax fermentans--1||s__Roseibium polysiphoniae--3||s__Saccharibacillus brassicae--1||s__Saccharibacillus endophyticus--1||s__Vibrio fluvialis--2:evalue_avg=1.636425672e-19:evalue_max=4.09e-18:evalue_min=9.18e-24:evalue_std=8.179911333555473e-19:evalue_sum=4.09106418e-18:gapopen_avg=0.04:gapopen_max=1.0:gapopen_min=0.0:gapopen_std=0.2:gapopen_sum=1.0:gtdb_class_counter=:gtdb_domain_counter=:gtdb_family_counter=:gtdb_genus_counter=:gtdb_order_counter=:gtdb_phylum_counter=:gtdb_species_counter=:heptad_counter=MCP-38H--7||MCP-44H--40:lbd_counter=:length_avg=95.28:length_max=109.0:length_min=65.0:length_std=7.085901495222749:length_sum=2382.0:mismatch_avg=40.96:mismatch_max=55.0:mismatch_min=16.0:mismatch_std=5.968528573554233:mismatch_sum=1024.0:name=N877640:qcovhsp_avg=96.34:qcovhsp_max=100.0:qcovhsp_min=95.1:qcovhsp_std=1.8184242262647836:qcovhsp_sum=2408.5:qend_avg=95.2:qend_max=106.0:qend_min=65.0:qend_std=6.879922480183431:qend_sum=2380.0:qstart_avg=1.04:qstart_max=2.0:qstart_min=1.0:qstart_std=0.2:qstart_sum=26.0:ref_name_counter=GB_GCA_001830425.1_protein.faa_MIAA01000020.1_50@PF00015_full_PFAM.506.687--1||GB_GCA_016872535.1_protein.faa_VGZQ01000019.1_4@PF00015_full_PFAM.5.95--1||RS_GCF_000299935.1_protein.faa_NZ_AMRL01000019.1_36@PF00015_full_PFAM.97.272--23:scovhsp_avg=55.74799999999999:scovhsp_max=72.2:scovhsp_min=51.4:scovhsp_std=3.7503466506444454:scovhsp_sum=1393.6999999999998:send_avg=102.76:send_max=112.0:send_min=65.0:send_std=8.252676333570017:send_sum=2569.0:sstart_avg=8.48:sstart_max=9.0:sstart_min=1.0:sstart_std=1.851125783588643:sstart_sum=212.0],((((23fce6ca-6283-46cf-821e-53859fdcf5c8_6@MCPsignal.23.111:5e-09[&&NHX:Sample=rhizpot3:Type=capture:capture_class=c__Gammaproteobacteria:capture_domain=d__Bacteria:capture_family=f__Nitrincolaceae:capture_genus=g__Marinobacterium:capture_order=o__Pseudomonadales:capture_phylum=p__Proteobacteria:capture_species=s__Marinobacterium sp013868415:heptad=MCP-38H],((8fec53df-d33d-43ff-9f00-09a896739155_2@MCPsignal.339.439:5e-09[&&NHX:Sample=rhizpot1:Type=capture:besthit=44.0:bitscore=85.9:capture_class=c__Actinomycetia:capture_domain=d__Bacteria:capture_family=f__Geodermatophilaceae:capture_genus=g__Blastococcus:capture_order=o__Mycobacteriales:capture_phylum=p__Actinobacteriota:capture_species=s__Blastococcus saxobsidens:evalue=3.98e-22:gapopen=0.0:heptad=MCP-44H:length=100.0:mismatch=56.0:qcovhsp=100.0:qend=100.0:qstart=1.0:ref_name=GB_GCA_903941095.1_protein.faa_CAJANN010000074.1_2@PF00015_full_PFAM.243.399:scovhsp=64.1:send=107.0:sstart=8.0],368fb795-4360-4dd5-954d-8e9c0be92652_4@MCPsignal.118.171:5e-09[&&NHX:Sample=rhiztom1:Type=capture:capture_class=c__Alphaproteobacteria:capture_domain=d__Bacteria:capture_family=f__Azospirillaceae:capture_genus=g__BOG-933:capture_order=o__Azospirillales:capture_phylum=p__Proteobacteria:capture_species=s__BOG-933 sp003165295:heptad=MCP-44H])0.792:0.0437842[&&NHX:Sample_counter=rhizpot1--1||rhiztom1--1:Type_counter=capture--2:besthit_avg=44.0:besthit_max=44.0:besthit_min=44.0:besthit_std=0:besthit_sum=44.0:bitscore_avg=85.9:bitscore_max=85.9:bitscore_min=85.9:bitscore_std=0:bitscore_sum=85.9:capture_class_counter=c__Actinomycetia--1||c__Alphaproteobacteria--1:capture_domain_counter=d__Bacteria--2:capture_family_counter=f__Azospirillaceae--1||f__Geodermatophilaceae--1:capture_genus_counter=g__BOG-933--1||g__Blastococcus--1:capture_order_counter=o__Azospirillales--1||o__Mycobacteriales--1:capture_phylum_counter=p__Actinobacteriota--1||p__Proteobacteria--1:capture_species_counter=s__BOG-933 sp003165295--1||s__Blastococcus saxobsidens--1:evalue_avg=3.98e-22:evalue_max=3.98e-22:evalue_min=3.98e-22:evalue_std=0:evalue_sum=3.98e-22:gapopen_avg=0.0:gapopen_max=0.0:gapopen_min=0.0:gapopen_std=0:gapopen_sum=0.0:gtdb_class_counter=:gtdb_domain_counter=:gtdb_family_counter=:gtdb_genus_counter=:gtdb_order_counter=:gtdb_phylum_counter=:gtdb_species_counter=:heptad_counter=MCP-44H--2:lbd_counter=:length_avg=100.0:length_max=100.0:length_min=100.0:length_std=0:length_sum=100.0:mismatch_avg=56.0:mismatch_max=56.0:mismatch_min=56.0:mismatch_std=0:mismatch_sum=56.0:name=N877644:qcovhsp_avg=100.0:qcovhsp_max=100.0:qcovhsp_min=100.0:qcovhsp_std=0:qcovhsp_sum=100.0:qend_avg=100.0:qend_max=100.0:qend_min=100.0:qend_std=0:qend_sum=100.0:qstart_avg=1.0:qstart_max=1.0:qstart_min=1.0:qstart_std=0:qstart_sum=1.0:ref_name_counter=GB_GCA_903941095.1_protein.faa_CAJANN010000074.1_2@PF00015_full_PFAM.243.399--1:scovhsp_avg=64.1:scovhsp_max=64.1:scovhsp_min=64.1:scovhsp_std=0:scovhsp_sum=64.1:send_avg=107.0:send_max=107.0:send_min=107.0:send_std=0:send_sum=107.0:sstart_avg=8.0:sstart_max=8.0:sstart_min=8.0:sstart_std=0:sstart_sum=8.0],a806bd97-0ccb-4162-b133-7d9bc4e9d6d2_6@MCPsignal.127.232:5e-09[&&NHX:Sample=rhizpot1:Type=capture:capture_class=c__Gammaproteobacteria:capture_domain=d__Bacteria:capture_family=f__Vibrionaceae:capture_genus=g__Vibrio:capture_order=o__Enterobacterales:capture_phylum=p__Proteobacteria:capture_species=s__Vibrio fluvialis:heptad=MCP-44H])0.822:0.00977721[&&NHX:Sample_counter=rhizpot1--2||rhiztom1--1:Type_counter=capture--3:besthit_avg=44.0:besthit_max=44.0:besthit_min=44.0:besthit_std=0:besthit_sum=44.0:bitscore_avg=85.9:bitscore_max=85.9:bitscore_min=85.9:bitscore_std=0:bitscore_sum=85.9:capture_class_counter=c__Actinomycetia--1||c__Alphaproteobacteria--1||c__Gammaproteobacteria--1:capture_domain_counter=d__Bacteria--3:capture_family_counter=f__Azospirillaceae--1||f__Geodermatophilaceae--1||f__Vibrionaceae--1:capture_genus_counter=g__BOG-933--1||g__Blastococcus--1||g__Vibrio--1:capture_order_counter=o__Azospirillales--1||o__Enterobacterales--1||o__Mycobacteriales--1:capture_phylum_counter=p__Actinobacteriota--1||p__Proteobacteria--2:capture_species_counter=s__BOG-933 sp003165295--1||s__Blastococcus saxobsidens--1||s__Vibrio fluvialis--1:evalue_avg=3.98e-22:evalue_max=3.98e-22:evalue_min=3.98e-22:evalue_std=0:evalue_sum=3.98e-22:gapopen_avg=0.0:gapopen_max=0.0:gapopen_min=0.0:gapopen_std=0:gapopen_sum=0.0:gtdb_class_counter=:gtdb_domain_counter=:gtdb_family_counter=:gtdb_genus_counter=:gtdb_order_counter=:gtdb_phylum_counter=:gtdb_species_counter=:heptad_counter=MCP-44H--3:lbd_counter=:length_avg=100.0:length_max=100.0:length_min=100.0:length_std=0:length_sum=100.0:mismatch_avg=56.0:mismatch_max=56.0:mismatch_min=56.0:mismatch_std=0:mismatch_sum=56.0:name=N877646:qcovhsp_avg=100.0:qcovhsp_max=100.0:qcovhsp_min=100.0:qcovhsp_std=0:qcovhsp_sum=100.0:qend_avg=100.0:qend_max=100.0:qend_min=100.0:qend_std=0:qend_sum=100.0:qstart_avg=1.0:qstart_max=1.0:qstart_min=1.0:qstart_std=0:qstart_sum=1.0:ref_name_counter=GB_GCA_903941095.1_protein.faa_CAJANN010000074.1_2@PF00015_full_PFAM.243.399--1:scovhsp_avg=64.1:scovhsp_max=64.1:scovhsp_min=64.1:scovhsp_std=0:scovhsp_sum=64.1:send_avg=107.0:send_max=107.0:send_min=107.0:send_std=0:send_sum=107.0:sstart_avg=8.0:sstart_max=8.0:sstart_min=8.0:sstart_std=0:sstart_sum=8.0])0:1.8e-08[&&NHX:Sample_counter=rhizpot1--2||rhizpot3--1||rhiztom1--1:Type_counter=capture--4:besthit_avg=44.0:besthit_max=44.0:besthit_min=44.0:besthit_std=0:besthit_sum=44.0:bitscore_avg=85.9:bitscore_max=85.9:bitscore_min=85.9:bitscore_std=0:bitscore_sum=85.9:capture_class_counter=c__Actinomycetia--1||c__Alphaproteobacteria--1||c__Gammaproteobacteria--2:capture_domain_counter=d__Bacteria--4:capture_family_counter=f__Azospirillaceae--1||f__Geodermatophilaceae--1||f__Nitrincolaceae--1||f__Vibrionaceae--1:capture_genus_counter=g__BOG-933--1||g__Blastococcus--1||g__Marinobacterium--1||g__Vibrio--1:capture_order_counter=o__Azospirillales--1||o__Enterobacterales--1||o__Mycobacteriales--1||o__Pseudomonadales--1:capture_phylum_counter=p__Actinobacteriota--1||p__Proteobacteria--3:capture_species_counter=s__BOG-933 sp003165295--1||s__Blastococcus saxobsidens--1||s__Marinobacterium sp013868415--1||s__Vibrio fluvialis--1:evalue_avg=3.98e-22:evalue_max=3.98e-22:evalue_min=3.98e-22:evalue_std=0:evalue_sum=3.98e-22:gapopen_avg=0.0:gapopen_max=0.0:gapopen_min=0.0:gapopen_std=0:gapopen_sum=0.0:gtdb_class_counter=:gtdb_domain_counter=:gtdb_family_counter=:gtdb_genus_counter=:gtdb_order_counter=:gtdb_phylum_counter=:gtdb_species_counter=:heptad_counter=MCP-38H--1||MCP-44H--3:lbd_counter=:length_avg=100.0:length_max=100.0:length_min=100.0:length_std=0:length_sum=100.0:mismatch_avg=56.0:mismatch_max=56.0:mismatch_min=56.0:mismatch_std=0:mismatch_sum=56.0:name=N877647:qcovhsp_avg=100.0:qcovhsp_max=100.0:qcovhsp_min=100.0:qcovhsp_std=0:qcovhsp_sum=100.0:qend_avg=100.0:qend_max=100.0:qend_min=100.0:qend_std=0:qend_sum=100.0:qstart_avg=1.0:qstart_max=1.0:qstart_min=1.0:qstart_std=0:qstart_sum=1.0:ref_name_counter=GB_GCA_903941095.1_protein.faa_CAJANN010000074.1_2@PF00015_full_PFAM.243.399--1:scovhsp_avg=64.1:scovhsp_max=64.1:scovhsp_min=64.1:scovhsp_std=0:scovhsp_sum=64.1:send_avg=107.0:send_max=107.0:send_min=107.0:send_std=0:send_sum=107.0:sstart_avg=8.0:sstart_max=8.0:sstart_min=8.0:sstart_std=0:sstart_sum=8.0],e81294ed-6c4f-4e2d-9bd9-5b1404577501_6@MCPsignal.262.320:5e-09[&&NHX:Sample=rhizpot1:Type=capture:capture_class=c__Alphaproteobacteria:capture_domain=d__Bacteria:capture_family=f__Rhizobiaceae:capture_genus=g__Nitratireductor_D:capture_order=o__Rhizobiales:capture_phylum=p__Proteobacteria:capture_species=s__Nitratireductor_D arenosus:heptad=MCP-38H])0.438:1.8e-08[&&NHX:Sample_counter=rhizpot1--3||rhizpot3--1||rhiztom1--1:Type_counter=capture--5:besthit_avg=44.0:besthit_max=44.0:besthit_min=44.0:besthit_std=0:besthit_sum=44.0:bitscore_avg=85.9:bitscore_max=85.9:bitscore_min=85.9:bitscore_std=0:bitscore_sum=85.9:capture_class_counter=c__Actinomycetia--1||c__Alphaproteobacteria--2||c__Gammaproteobacteria--2:capture_domain_counter=d__Bacteria--5:capture_family_counter=f__Azospirillaceae--1||f__Geodermatophilaceae--1||f__Nitrincolaceae--1||f__Rhizobiaceae--1||f__Vibrionaceae--1:capture_genus_counter=g__BOG-933--1||g__Blastococcus--1||g__Marinobacterium--1||g__Nitratireductor_D--1||g__Vibrio--1:capture_order_counter=o__Azospirillales--1||o__Enterobacterales--1||o__Mycobacteriales--1||o__Pseudomonadales--1||o__Rhizobiales--1:capture_phylum_counter=p__Actinobacteriota--1||p__Proteobacteria--4:capture_species_counter=s__BOG-933 sp003165295--1||s__Blastococcus saxobsidens--1||s__Marinobacterium sp013868415--1||s__Nitratireductor_D arenosus--1||s__Vibrio fluvialis--1:evalue_avg=3.98e-22:evalue_max=3.98e-22:evalue_min=3.98e-22:evalue_std=0:evalue_sum=3.98e-22:gapopen_avg=0.0:gapopen_max=0.0:gapopen_min=0.0:gapopen_std=0:gapopen_sum=0.0:gtdb_class_counter=:gtdb_domain_counter=:gtdb_family_counter=:gtdb_genus_counter=:gtdb_order_counter=:gtdb_phylum_counter=:gtdb_species_counter=:heptad_counter=MCP-38H--2||MCP-44H--3:lbd_counter=:length_avg=100.0:length_max=100.0:length_min=100.0:length_std=0:length_sum=100.0:mismatch_avg=56.0:mismatch_max=56.0:mismatch_min=56.0:mismatch_std=0:mismatch_sum=56.0:name=N877649:qcovhsp_avg=100.0:qcovhsp_max=100.0:qcovhsp_min=100.0:qcovhsp_std=0:qcovhsp_sum=100.0:qend_avg=100.0:qend_max=100.0:qend_min=100.0:qend_std=0:qend_sum=100.0:qstart_avg=1.0:qstart_max=1.0:qstart_min=1.0:qstart_std=0:qstart_sum=1.0:ref_name_counter=GB_GCA_903941095.1_protein.faa_CAJANN010000074.1_2@PF00015_full_PFAM.243.399--1:scovhsp_avg=64.1:scovhsp_max=64.1:scovhsp_min=64.1:scovhsp_std=0:scovhsp_sum=64.1:send_avg=107.0:send_max=107.0:send_min=107.0:send_std=0:send_sum=107.0:sstart_avg=8.0:sstart_max=8.0:sstart_min=8.0:sstart_std=0:sstart_sum=8.0],107b10fb-8860-4f2a-b9d9-e396b60624b7_6@MCPsignal.25.125:5e-09[&&NHX:Sample=rhiztom1:Type=capture:besthit=58.3:bitscore=93.2:capture_class=c__Gammaproteobacteria:capture_domain=d__Bacteria:capture_family=f__Burkholderiaceae:capture_genus=g__Duganella:capture_order=o__Burkholderiales:capture_phylum=p__Proteobacteria:capture_species=s__Duganella sp009857915:evalue=8.78e-25:gapopen=0.0:heptad=MCP-44H:length=96.0:mismatch=40.0:qcovhsp=96.0:qend=96.0:qstart=1.0:ref_name=RS_GCF_000299935.1_protein.faa_NZ_AMRL01000019.1_36@PF00015_full_PFAM.97.272:scovhsp=54.9:send=105.0:sstart=10.0])0.262:1.8e-08[&&NHX:Sample_counter=rhizpot1--3||rhizpot3--1||rhiztom1--2:Type_counter=capture--6:besthit_avg=51.15:besthit_max=58.3:besthit_min=44.0:besthit_std=10.111626970967627:besthit_sum=102.3:bitscore_avg=89.55000000000001:bitscore_max=93.2:bitscore_min=85.9:bitscore_std=5.161879502661795:bitscore_sum=179.10000000000002:capture_class_counter=c__Actinomycetia--1||c__Alphaproteobacteria--2||c__Gammaproteobacteria--3:capture_domain_counter=d__Bacteria--6:capture_family_counter=f__Azospirillaceae--1||f__Burkholderiaceae--1||f__Geodermatophilaceae--1||f__Nitrincolaceae--1||f__Rhizobiaceae--1||f__Vibrionaceae--1:capture_genus_counter=g__BOG-933--1||g__Blastococcus--1||g__Duganella--1||g__Marinobacterium--1||g__Nitratireductor_D--1||g__Vibrio--1:capture_order_counter=o__Azospirillales--1||o__Burkholderiales--1||o__Enterobacterales--1||o__Mycobacteriales--1||o__Pseudomonadales--1||o__Rhizobiales--1:capture_phylum_counter=p__Actinobacteriota--1||p__Proteobacteria--5:capture_species_counter=s__BOG-933 sp003165295--1||s__Blastococcus saxobsidens--1||s__Duganella sp009857915--1||s__Marinobacterium sp013868415--1||s__Nitratireductor_D arenosus--1||s__Vibrio fluvialis--1:evalue_avg=1.9943899999999998e-22:evalue_max=3.98e-22:evalue_min=8.78e-25:evalue_std=2.8080765915836413e-22:evalue_sum=3.9887799999999996e-22:gapopen_avg=0.0:gapopen_max=0.0:gapopen_min=0.0:gapopen_std=0.0:gapopen_sum=0.0:gtdb_class_counter=:gtdb_domain_counter=:gtdb_family_counter=:gtdb_genus_counter=:gtdb_order_counter=:gtdb_phylum_counter=:gtdb_species_counter=:heptad_counter=MCP-38H--2||MCP-44H--4:lbd_counter=:length_avg=98.0:length_max=100.0:length_min=96.0:length_std=2.8284271247461903:length_sum=196.0:mismatch_avg=48.0:mismatch_max=56.0:mismatch_min=40.0:mismatch_std=11.313708498984761:mismatch_sum=96.0:name=N877651:qcovhsp_avg=98.0:qcovhsp_max=100.0:qcovhsp_min=96.0:qcovhsp_std=2.8284271247461903:qcovhsp_sum=196.0:qend_avg=98.0:qend_max=100.0:qend_min=96.0:qend_std=2.8284271247461903:qend_sum=196.0:qstart_avg=1.0:qstart_max=1.0:qstart_min=1.0:qstart_std=0.0:qstart_sum=2.0:ref_name_counter=GB_GCA_903941095.1_protein.faa_CAJANN010000074.1_2@PF00015_full_PFAM.243.399--1||RS_GCF_000299935.1_protein.faa_NZ_AMRL01000019.1_36@PF00015_full_PFAM.97.272--1:scovhsp_avg=59.5:scovhsp_max=64.1:scovhsp_min=54.9:scovhsp_std=6.505382386916234:scovhsp_sum=119.0:send_avg=106.0:send_max=107.0:send_min=105.0:send_std=1.4142135623730951:send_sum=212.0:sstart_avg=9.0:sstart_max=10.0:sstart_min=8.0:sstart_std=1.4142135623730951:sstart_sum=18.0],714c40ba-50cf-5456-b7e6-bbe2b61b036b_6@MCPsignal.153.231:5e-09[&&NHX:Sample=rhizpot1:Type=capture:capture_class=c__Gammaproteobacteria:capture_domain=d__Bacteria:capture_family=f__Rhodocyclaceae:capture_genus=g__Azonexus:capture_order=o__Burkholderiales:capture_phylum=p__Proteobacteria:capture_species=s__Azonexus sp002470165:heptad=MCP-38H])0.685:5e-09[&&NHX:Sample_counter=rhizpot1--4||rhizpot3--1||rhiztom1--2:Type_counter=capture--7:besthit_avg=51.15:besthit_max=58.3:besthit_min=44.0:besthit_std=10.111626970967627:besthit_sum=102.3:bitscore_avg=89.55000000000001:bitscore_max=93.2:bitscore_min=85.9:bitscore_std=5.161879502661795:bitscore_sum=179.10000000000002:capture_class_counter=c__Actinomycetia--1||c__Alphaproteobacteria--2||c__Gammaproteobacteria--4:capture_domain_counter=d__Bacteria--7:capture_family_counter=f__Azospirillaceae--1||f__Burkholderiaceae--1||f__Geodermatophilaceae--1||f__Nitrincolaceae--1||f__Rhizobiaceae--1||f__Rhodocyclaceae--1||f__Vibrionaceae--1:capture_genus_counter=g__Azonexus--1||g__BOG-933--1||g__Blastococcus--1||g__Duganella--1||g__Marinobacterium--1||g__Nitratireductor_D--1||g__Vibrio--1:capture_order_counter=o__Azospirillales--1||o__Burkholderiales--2||o__Enterobacterales--1||o__Mycobacteriales--1||o__Pseudomonadales--1||o__Rhizobiales--1:capture_phylum_counter=p__Actinobacteriota--1||p__Proteobacteria--6:capture_species_counter=s__Azonexus sp002470165--1||s__BOG-933 sp003165295--1||s__Blastococcus saxobsidens--1||s__Duganella sp009857915--1||s__Marinobacterium sp013868415--1||s__Nitratireductor_D arenosus--1||s__Vibrio fluvialis--1:evalue_avg=1.9943899999999998e-22:evalue_max=3.98e-22:evalue_min=8.78e-25:evalue_std=2.8080765915836413e-22:evalue_sum=3.9887799999999996e-22:gapopen_avg=0.0:gapopen_max=0.0:gapopen_min=0.0:gapopen_std=0.0:gapopen_sum=0.0:gtdb_class_counter=:gtdb_domain_counter=:gtdb_family_counter=:gtdb_genus_counter=:gtdb_order_counter=:gtdb_phylum_counter=:gtdb_species_counter=:heptad_counter=MCP-38H--3||MCP-44H--4:lbd_counter=:length_avg=98.0:length_max=100.0:length_min=96.0:length_std=2.8284271247461903:length_sum=196.0:mismatch_avg=48.0:mismatch_max=56.0:mismatch_min=40.0:mismatch_std=11.313708498984761:mismatch_sum=96.0:name=N877653:qcovhsp_avg=98.0:qcovhsp_max=100.0:qcovhsp_min=96.0:qcovhsp_std=2.8284271247461903:qcovhsp_sum=196.0:qend_avg=98.0:qend_max=100.0:qend_min=96.0:qend_std=2.8284271247461903:qend_sum=196.0:qstart_avg=1.0:qstart_max=1.0:qstart_min=1.0:qstart_std=0.0:qstart_sum=2.0:ref_name_counter=GB_GCA_903941095.1_protein.faa_CAJANN010000074.1_2@PF00015_full_PFAM.243.399--1||RS_GCF_000299935.1_protein.faa_NZ_AMRL01000019.1_36@PF00015_full_PFAM.97.272--1:scovhsp_avg=59.5:scovhsp_max=64.1:scovhsp_min=54.9:scovhsp_std=6.505382386916234:scovhsp_sum=119.0:send_avg=106.0:send_max=107.0:send_min=105.0:send_std=1.4142135623730951:send_sum=212.0:sstart_avg=9.0:sstart_max=10.0:sstart_min=8.0:sstart_std=1.4142135623730951:sstart_sum=18.0])0:5e-09[&&NHX:Sample_counter=rhizpot1--36||rhizpot2--3||rhizpot3--13||rhiztom1--2:Type_counter=capture--54:besthit_avg=56.73333333333334:besthit_max=75.4:besthit_min=44.0:besthit_std=4.861069841094654:besthit_sum=1531.8000000000002:bitscore_avg=88.67407407407407:bitscore_max=93.2:bitscore_min=76.6:bitscore_std=2.852878787981955:bitscore_sum=2394.2:capture_class_counter=c__Actinomycetia--3||c
```
