## Supplementary material for "Unveiling the hidden biodiversity of microbial chemoreceptor genes in the rare biosphere": MCPsignal_captured_gtdbr207.nw (part 1199 of 1806)

```
__Alphaproteobacteria--16||c__Bacilli--3||c__Gammaproteobacteria--30||c__Holophagae--2:capture_domain_counter=d__Bacteria--54:capture_family_counter=f__Azospirillaceae--2||f__Beijerinckiaceae--4||f__Burkholderiaceae--5||f__Caulobacteraceae--1||f__Enterobacteriaceae--1||f__Geodermatophilaceae--3||f__Holophagaceae--2||f__Magnetospirillaceae--1||f__Marinomonadaceae--1||f__Nitrincolaceae--2||f__Paenibacillaceae--3||f__Pseudomonadaceae--15||f__Rhizobiaceae--3||f__Rhodocyclaceae--2||f__SG8-39--1||f__Stappiaceae--3||f__Vibrionaceae--3||f__Xanthobacteraceae--2:capture_genus_counter=g__2-02-FULL-63-19--1||g__Afipia--1||g__Azonexus--2||g__Azospirillum--1||g__BOG-933--1||g__Blastococcus--2||g__Bradyrhizobium--1||g__Cohnella--1||g__Duganella--3||g__Geodermatophilus--1||g__Geothrix--2||g__Marinobacterium--2||g__Marinomonas--1||g__Methylobacterium--3||g__Microvirga--1||g__Nitratireductor_D--1||g__Pandoraea--1||g__Pantoea--1||g__Phaeospirillum--1||g__Phenylobacterium--1||g__Pseudomonas_E--15||g__Rhizobium--2||g__Rhodoferax--1||g__Roseibium--3||g__Saccharibacillus--2||g__Vibrio--3:capture_order_counter=o__Azospirillales--2||o__Burkholderiales--8||o__Caulobacterales--1||o__Enterobacterales--4||o__Holophagales--2||o__Mycobacteriales--3||o__Paenibacillales--3||o__Pseudomonadales--18||o__Rhizobiales--12||o__Rhodospirillales--1:capture_phylum_counter=p__Acidobacteriota--2||p__Actinobacteriota--3||p__Firmicutes--3||p__Proteobacteria--46:capture_species_counter=s__2-02-FULL-63-19 sp001770425--1||s__Afipia carboxidovorans--1||s__Azonexus sp002470165--2||s__Azospirillum oleiclasticum--1||s__BOG-933 sp003165295--1||s__Blastococcus saxobsidens--2||s__Bradyrhizobium niftali--1||s__Cohnella candidum--1||s__Duganella fentianensis--2||s__Duganella sp009857915--1||s__Geodermatophilus sp004571065--1||s__Geothrix sp016721195--2||s__Marinobacterium sp013868415--2||s__Marinomonas sp000017285--1||s__Methylobacterium frigidaeris--3||s__Microvirga massiliensis--1||s__Nitratireductor_D arenosus--1||s__Pandoraea vervacti--1||s__Pantoea endophytica--1||s__Phaeospirillum sp903853455--1||s__Phenylobacterium sp001557235--1||s__Pseudomonas_E protegens_B--1||s__Pseudomonas_E sp001297015--10||s__Pseudomonas_E sp003050835--1||s__Pseudomonas_E sp003050925--1||s__Pseudomonas_E sp003053805--1||s__Pseudomonas_E sp900580865--1||s__Rhizobium leguminosarum_J--2||s__Rhodoferax fermentans--1||s__Roseibium polysiphoniae--3||s__Saccharibacillus brassicae--1||s__Saccharibacillus endophyticus--1||s__Vibrio fluvialis--3:evalue_avg=1.5153566881481484e-19:evalue_max=4.09e-18:evalue_min=8.78e-25:evalue_std=7.871100420191924e-19:evalue_sum=4.091463058000001e-18:gapopen_avg=0.037037037037037035:gapopen_max=1.0:gapopen_min=0.0:gapopen_std=0.19245008972987526:gapopen_sum=1.0:gtdb_class_counter=:gtdb_domain_counter=:gtdb_family_counter=:gtdb_genus_counter=:gtdb_order_counter=:gtdb_phylum_counter=:gtdb_species_counter=:heptad_counter=MCP-38H--10||MCP-44H--44:lbd_counter=:length_avg=95.48148148148148:length_max=109.0:length_min=65.0:length_std=6.86893996060063:length_sum=2578.0:mismatch_avg=41.48148148148148:mismatch_max=56.0:mismatch_min=16.0:mismatch_std=6.429322074385629:mismatch_sum=1120.0:name=N877654:qcovhsp_avg=96.46296296296296:qcovhsp_max=100.0:qcovhsp_min=95.1:qcovhsp_std=1.8858069376974453:qcovhsp_sum=2604.5:qend_avg=95.4074074074074:qend_max=106.0:qend_min=65.0:qend_std=6.675208203374974:qend_sum=2576.0:qstart_avg=1.037037037037037:qstart_max=2.0:qstart_min=1.0:qstart_std=0.19245008972987523:qstart_sum=28.0:ref_name_counter=GB_GCA_001830425.1_protein.faa_MIAA01000020.1_50@PF00015_full_PFAM.506.687--1||GB_GCA_016872535.1_protein.faa_VGZQ01000019.1_4@PF00015_full_PFAM.5.95--1||GB_GCA_903941095.1_protein.faa_CAJANN010000074.1_2@PF00015_full_PFAM.243.399--1||RS_GCF_000299935.1_protein.faa_NZ_AMRL01000019.1_36@PF00015_full_PFAM.97.272--24:scovhsp_avg=56.025925925925925:scovhsp_max=72.2:scovhsp_min=51.4:scovhsp_std=3.9513963055523504:scovhsp_sum=1512.7:send_avg=103.0:send_max=112.0:send_min=65.0:send_std=7.980746061134115:send_sum=2781.0:sstart_avg=8.518518518518519:sstart_max=10.0:sstart_min=1.0:sstart_std=1.8053418676968802:sstart_sum=230.0],((ca79b51d-2d59-4196-9c06-6fe868ee0074_2@MCPsignal.18.124:5e-09[&&NHX:Sample=rhizpot3:Type=capture:capture_class=c__Alphaproteobacteria:capture_domain=d__Bacteria:capture_family=f__Rhodospirillaceae:capture_genus=g__Alpha-05:capture_order=o__Rhodospirillales:capture_phylum=p__Proteobacteria:capture_species=s__Alpha-05 sp002307145:heptad=MCP-44H],f2a63fd0-6571-53a6-8387-11f640709a96_5@MCPsignal.32.132:5e-09[&&NHX:Sample=rhizpot3:Type=capture:besthit=55.7:bitscore=88.6:capture_class=c__Actinomycetia:capture_domain=d__Bacteria:capture_family=f__Cellulomonadaceae:capture_genus=g__Flavimobilis:capture_order=o__Actinomycetales:capture_phylum=p__Actinobacteriota:capture_species=s__Flavimobilis hominis:evalue=5.58e-23:gapopen=0.0:heptad=MCP-44H:length=97.0:mismatch=43.0:qcovhsp=97.0:qend=97.0:qstart=1.0:ref_name=RS_GCF_000299935.1_protein.faa_NZ_AMRL01000019.1_36@PF00015_full_PFAM.97.272:scovhsp=55.4:send=105.0:sstart=9.0])0.905:0.00824555[&&NHX:Sample_counter=rhizpot3--2:Type_counter=capture--2:besthit_avg=55.7:besthit_max=55.7:besthit_min=55.7:besthit_std=0:besthit_sum=55.7:bitscore_avg=88.6:bitscore_max=88.6:bitscore_min=88.6:bitscore_std=0:bitscore_sum=88.6:capture_class_counter=c__Actinomycetia--1||c__Alphaproteobacteria--1:capture_domain_counter=d__Bacteria--2:capture_family_counter=f__Cellulomonadaceae--1||f__Rhodospirillaceae--1:capture_genus_counter=g__Alpha-05--1||g__Flavimobilis--1:capture_order_counter=o__Actinomycetales--1||o__Rhodospirillales--1:capture_phylum_counter=p__Actinobacteriota--1||p__Proteobacteria--1:capture_species_counter=s__Alpha-05 sp002307145--1||s__Flavimobilis hominis--1:evalue_avg=5.58e-23:evalue_max=5.58e-23:evalue_min=5.58e-23:evalue_std=0:evalue_sum=5.58e-23:gapopen_avg=0.0:gapopen_max=0.0:gapopen_min=0.0:gapopen_std=0:gapopen_sum=0.0:gtdb_class_counter=:gtdb_domain_counter=:gtdb_family_counter=:gtdb_genus_counter=:gtdb_order_counter=:gtdb_phylum_counter=:gtdb_species_counter=:heptad_counter=MCP-44H--2:lbd_counter=:length_avg=97.0:length_max=97.0:length_min=97.0:length_std=0:length_sum=97.0:mismatch_avg=43.0:mismatch_max=43.0:mismatch_min=43.0:mismatch_std=0:mismatch_sum=43.0:name=N877657:qcovhsp_avg=97.0:qcovhsp_max=97.0:qcovhsp_min=97.0:qcovhsp_std=0:qcovhsp_sum=97.0:qend_avg=97.0:qend_max=97.0:qend_min=97.0:qend_std=0:qend_sum=97.0:qstart_avg=1.0:qstart_max=1.0:qstart_min=1.0:qstart_std=0:qstart_sum=1.0:ref_name_counter=RS_GCF_000299935.1_protein.faa_NZ_AMRL01000019.1_36@PF00015_full_PFAM.97.272--1:scovhsp_avg=55.4:scovhsp_max=55.4:scovhsp_min=55.4:scovhsp_std=0:scovhsp_sum=55.4:send_avg=105.0:send_max=105.0:send_min=105.0:send_std=0:send_sum=105.0:sstart_avg=9.0:sstart_max=9.0:sstart_min=9.0:sstart_std=0:sstart_sum=9.0],(b6aab05b-5fb2-4471-b0db-aabdc08d918b_4@MCPsignal.289.393:0[&&NHX:Sample=rhizpot3:Type=capture:capture_class=c__Gammaproteobacteria:capture_domain=d__Bacteria:capture_family=f__Pseudomonadaceae:capture_genus=g__Pseudomonas_E:capture_order=o__Pseudomonadales:capture_phylum=p__Proteobacteria:capture_species=s__Pseudomonas_E sp001297015:heptad=MCP-44H],7598d328-529a-4103-971b-c488613c57f3_1@MCPsignal.140.244:0[&&NHX:Sample=rhiztom1:Type=capture:capture_class=c__Gammaproteobacteria:capture_domain=d__Bacteria:capture_family=f__Burkholderiaceae:capture_genus=g__Duganella:capture_order=o__Burkholderiales:capture_phylum=p__Proteobacteria:capture_species=s__Duganella sp009857915:heptad=MCP-44H]):5e-09[&&NHX:Sample_counter=rhizpot3--1||rhiztom1--1:Type_counter=capture--2:capture_class_counter=c__Gammaproteobacteria--2:capture_domain_counter=d__Bacteria--2:capture_family_counter=f__Burkholderiaceae--1||f__Pseudomonadaceae--1:capture_genus_counter=g__Duganella--1||g__Pseudomonas_E--1:capture_order_counter=o__Burkholderiales--1||o__Pseudomonadales--1:capture_phylum_counter=p__Proteobacteria--2:capture_species_counter=s__Duganella sp009857915--1||s__Pseudomonas_E sp001297015--1:gtdb_class_counter=:gtdb_domain_counter=:gtdb_family_counter=:gtdb_genus_counter=:gtdb_order_counter=:gtdb_phylum_counter=:gtdb_species_counter=:heptad_counter=MCP-44H--2:lbd_counter=:name=N877660:ref_name_counter=])0:5e-09[&&NHX:Sample_counter=rhizpot3--3||rhiztom1--1:Type_counter=capture--4:besthit_avg=55.7:besthit_max=55.7:besthit_min=55.7:besthit_std=0:besthit_sum=55.7:bitscore_avg=88.6:bitscore_max=88.6:bitscore_min=88.6:bitscore_std=0:bitscore_sum=88.6:capture_class_counter=c__Actinomycetia--1||c__Alphaproteobacteria--1||c__Gammaproteobacteria--2:capture_domain_counter=d__Bacteria--4:capture_family_counter=f__Burkholderiaceae--1||f__Cellulomonadaceae--1||f__Pseudomonadaceae--1||f__Rhodospirillaceae--1:capture_genus_counter=g__Alpha-05--1||g__Duganella--1||g__Flavimobilis--1||g__Pseudomonas_E--1:capture_order_counter=o__Actinomycetales--1||o__Burkholderiales--1||o__Pseudomonadales--1||o__Rhodospirillales--1:capture_phylum_counter=p__Actinobacteriota--1||p__Proteobacteria--3:capture_species_counter=s__Alpha-05 sp002307145--1||s__Duganella sp009857915--1||s__Flavimobilis hominis--1||s__Pseudomonas_E sp001297015--1:evalue_avg=5.58e-23:evalue_max=5.58e-23:evalue_min=5.58e-23:evalue_std=0:evalue_sum=5.58e-23:gapopen_avg=0.0:gapopen_max=0.0:gapopen_min=0.0:gapopen_std=0:gapopen_sum=0.0:gtdb_class_counter=:gtdb_domain_counter=:gtdb_family_counter=:gtdb_genus_counter=:gtdb_order_counter=:gtdb_phylum_counter=:gtdb_species_counter=:heptad_counter=MCP-44H--4:lbd_counter=:length_avg=97.0:length_max=97.0:length_min=97.0:length_std=0:length_sum=97.0:mismatch_avg=43.0:mismatch_max=43.0:mismatch_min=43.0:mismatch_std=0:mismatch_sum=43.0:name=N877661:qcovhsp_avg=97.0:qcovhsp_max=97.0:qcovhsp_min=97.0:qcovhsp_std=0:qcovhsp_sum=97.0:qend_avg=97.0:qend_max=97.0:qend_min=97.0:qend_std=0:qend_sum=97.0:qstart_avg=1.0:qstart_max=1.0:qstart_min=1.0:qstart_std=0:qstart_sum=1.0:ref_name_counter=RS_GCF_000299935.1_protein.faa_NZ_AMRL01000019.1_36@PF00015_full_PFAM.97.272--1:scovhsp_avg=55.4:scovhsp_max=55.4:scovhsp_min=55.4:scovhsp_std=0:scovhsp_sum=55.4:send_avg=105.0:send_max=105.0:send_min=105.0:send_std=0:send_sum=105.0:sstart_avg=9.0:sstart_max=9.0:sstart_min=9.0:sstart_std=0:sstart_sum=9.0])0:5e-09[&&NHX:Sample_counter=rhizpot1--36||rhizpot2--3||rhizpot3--16||rhiztom1--3:Type_counter=capture--58:besthit_avg=56.69642857142858:besthit_max=75.4:besthit_min=44.0:besthit_std=4.774196239729757:besthit_sum=1587.5000000000002:bitscore_avg=88.67142857142856:bitscore_max=93.2:bitscore_min=76.6:bitscore_std=2.79958424728958:bitscore_sum=2482.7999999999997:capture_class_counter=c__Actinomycetia--4||c__Alphaproteobacteria--17||c__Bacilli--3||c__Gammaproteobacteria--32||c__Holophagae--2:capture_domain_counter=d__Bacteria--58:capture_family_counter=f__Azospirillaceae--2||f__Beijerinckiaceae--4||f__Burkholderiaceae--6||f__Caulobacteraceae--1||f__Cellulomonadaceae--1||f__Enterobacteriaceae--1||f__Geodermatophilaceae--3||f__Holophagaceae--2||f__Magnetospirillaceae--1||f__Marinomonadaceae--1||f__Nitrincolaceae--2||f__Paenibacillaceae--3||f__Pseudomonadaceae--16||f__Rhizobiaceae--3||f__Rhodocyclaceae--2||f__Rhodospirillaceae--1||f__SG8-39--1||f__Stappiaceae--3||f__Vibrionaceae--3||f__Xanthobacteraceae--2:capture_genus_counter=g__2-02-FULL-63-19--1||g__Afipia--1||g__Alpha-05--1||g__Azonexus--2||g__Azospirillum--1||g__BOG-933--1||g__Blastococcus--2||g__Bradyrhizobium--1||g__Cohnella--1||g__Duganella--4||g__Flavimobilis--1||g__Geodermatophilus--1||g__Geothrix--2||g__Marinobacterium--2||g__Marinomonas--1||g__Methylobacterium--3||g__Microvirga--1||g__Nitratireductor_D--1||g__Pandoraea--1||g__Pantoea--1||g__Phaeospirillum--1||g__Phenylobacterium--1||g__Pseudomonas_E--16||g__Rhizobium--2||g__Rhodoferax--1||g__Roseibium--3||g__Saccharibacillus--2||g__Vibrio--3:capture_order_counter=o__Actinomycetales--1||o__Azospirillales--2||o__Burkholderiales--9||o__Caulobacterales--1||o__Enterobacterales--4||o__Holophagales--2||o__Mycobacteriales--3||o__Paenibacillales--3||o__Pseudomonadales--19||o__Rhizobiales--12||o__Rhodospirillales--2:capture_phylum_counter=p__Acidobacteriota--2||p__Actinobacteriota--4||p__Firmicutes--3||p__Proteobacteria--49:capture_species_counter=s__2-02-FULL-63-19 sp001770425--1||s__Afipia carboxidovorans--1||s__Alpha-05 sp002307145--1||s__Azonexus sp002470165--2||s__Azospirillum oleiclasticum--1||s__BOG-933 sp003165295--1||s__Blastococcus saxobsidens--2||s__Bradyrhizobium niftali--1||s__Cohnella candidum--1||s__Duganella fentianensis--2||s__Duganella sp009857915--2||s__Flavimobilis hominis--1||s__Geodermatophilus sp004571065--1||s__Geothrix sp016721195--2||s__Marinobacterium sp013868415--2||s__Marinomonas sp000017285--1||s__Methylobacterium frigidaeris--3||s__Microvirga massiliensis--1||s__Nitratireductor_D arenosus--1||s__Pandoraea vervacti--1||s__Pantoea endophytica--1||s__Phaeospirillum sp903853455--1||s__Phenylobacterium sp001557235--1||s__Pseudomonas_E protegens_B--1||s__Pseudomonas_E sp001297015--11||s__Pseudomonas_E sp003050835--1||s__Pseudomonas_E sp003050925--1||s__Pseudomonas_E sp003053805--1||s__Pseudomonas_E sp900580865--1||s__Rhizobium leguminosarum_J--2||s__Rhodoferax fermentans--1||s__Roseibium polysiphoniae--3||s__Saccharibacillus brassicae--1||s__Saccharibacillus endophyticus--1||s__Vibrio fluvialis--3:evalue_avg=1.4612567350000002e-19:evalue_max=4.09e-18:evalue_min=8.78e-25:evalue_std=7.729267206823637e-19:evalue_sum=4.0915188580000005e-18:gapopen_avg=0.03571428571428571:gapopen_max=1.0:gapopen_min=0.0:gapopen_std=0.18898223650461365:gapopen_sum=1.0:gtdb_class_counter=:gtdb_domain_counter=:gtdb_family_counter=:gtdb_genus_counter=:gtdb_order_counter=:gtdb_phylum_counter=:gtdb_species_counter=:heptad_counter=MCP-38H--10||MCP-44H--48:lbd_counter=:length_avg=95.53571428571429:length_max=109.0:length_min=65.0:length_std=6.746643296276733:length_sum=2675.0:mismatch_avg=41.535714285714285:mismatch_max=56.0:mismatch_min=16.0:mismatch_std=6.315660388080263:mismatch_sum=1163.0:name=N877662:qcovhsp_avg=96.48214285714286:qcovhsp_max=100.0:qcovhsp_min=95.1:qcovhsp_std=1.853336045447373:qcovhsp_sum=2701.5:qend_avg=95.46428571428571:qend_max=106.0:qend_min=65.0:qend_std=6.55733766468353:qend_sum=2673.0:qstart_avg=1.0357142857142858:qstart_max=2.0:qstart_min=1.0:qstart_std=0.18898223650461365:qstart_sum=29.0:ref_name_counter=GB_GCA_001830425.1_protein.faa_MIAA01000020.1_50@PF00015_full_PFAM.506.687--1||GB_GCA_016872535.1_protein.faa_VGZQ01000019.1_4@PF00015_full_PFAM.5.95--1||GB_GCA_903941095.1_protein.faa_CAJANN010000074.1_2@PF00015_full_PFAM.243.399--1||RS_GCF_000299935.1_protein.faa_NZ_AMRL01000019.1_36@PF00015_full_PFAM.97.272--25:scovhsp_avg=56.00357142857143:scovhsp_max=72.2:scovhsp_min=51.4:scovhsp_std=3.8793357719777286:scovhsp_sum=1568.1000000000001:send_avg=103.07142857142857:send_max=112.0:send_min=65.0:send_std=7.840675383931571:send_sum=2886.0:sstart_avg=8.535714285714286:sstart_max=10.0:sstart_min=1.0:sstart_std=1.773929366357465:sstart_sum=239.0],(6d49fc42-a7b0-4b8b-84c7-e0372fa0ca42_4@MCPsignal.249.355:0[&&NHX:Sample=rhizpot1:Type=capture:capture_class=c__Gammaproteobacteria:capture_domain=d__Bacteria:capture_family=f__Pseudomonadaceae:capture_genus=g__Pseudomonas_E:capture_order=o__Pseudomonadales:capture_phylum=p__Proteobacteria:capture_species=s__Pseudomonas_E sp001297015:heptad=MCP-44H],1936b56d-dcd4-4834-ba74-b89193312cb0_6@MCPsignal.1.69.175:0[&&NHX:Sample=rhiztom1:Type=capture:capture_class=c__Gammaproteobacteria:capture_domain=d__Bacteria:capture_family=f__Pseudomonadaceae:capture_genus=g__Pseudomonas_E:capture_order=o__Pseudomonadales:capture_phylum=p__Proteobacteria:capture_species=s__Pseudomonas_E sp001297015:heptad=MCP-44H]):5e-09[&&NHX:Sample_counter=rhizpot1--1||rhiztom1--1:Type_counter=capture--2:capture_class_counter=c__Gammaproteobacteria--2:capture_domain_counter=d__Bacteria--2:capture_family_counter=f__Pseudomonadaceae--2:capture_genus_counter=g__Pseudomonas_E--2:capture_order_counter=o__Pseudomonadales--2:capture_phylum_counter=p__Proteobacteria--2:capture_species_counter=s__Pseudomonas_E sp001297015--2:gtdb_class_counter=:gtdb_domain_counter=:gtdb_family_counter=:gtdb_genus_counter=:gtdb_order_counter=:gtdb_phylum_counter=:gtdb_species_counter=:heptad_counter=MCP-44H--2:lbd_counter=:name=N877665:ref_name_counter=])0.459:5e-09[&&NHX:Sample_counter=rhizpot1--37||rhizpot2--3||rhizpot3--16||rhiztom1--4:Type_counter=capture--60:besthit_avg=56.69642857142858:besthit_max=75.4:besthit_min=44.0:besthit_std=4.774196239729757:besthit_sum=1587.5000000000002:bitscore_avg=88.67142857142856:bitscore_max=93.2:bitscore_min=76.6:bitscore_std=2.79958424728958:bitscore_sum=2482.7999999999997:capture_class_counter=c__Actinomycetia--4||c__Alphaproteobacteria--17||c__Bacilli--3||c__Gammaproteobacteria--34||c__Holophagae--2:capture_domain_counter=d__Bacteria--60:capture_family_counter=f__Azospirillaceae--2||f__Beijerinckiaceae--4||f__Burkholderiaceae--6||f__Caulobacteraceae--1||f__Cellulomonadaceae--1||f__Enterobacteriaceae--1||f__Geodermatophilaceae--3||f__Holophagaceae--2||f__Magnetospirillaceae--1||f__Marinomonadaceae--1||f__Nitrincolaceae--2||f__Paenibacillaceae--3||f__Pseudomonadaceae--18||f__Rhizobiaceae--3||f__Rhodocyclaceae--2||f__Rhodospirillaceae--1||f__SG8-39--1||f__Stappiaceae--3||f__Vibrionaceae--3||f__Xanthobacteraceae--2:capture_genus_counter=g__2-02-FULL-63-19--1||g__Afipia--1||g__Alpha-05--1||g__Azonexus--2||g__Azospirillum--1||g__BOG-933--1||g__Blastococcus--2||g__Bradyrhizobium--1||g__Cohnella--1||g__Duganella--4||g__Flavimobilis--1||g__Geodermatophilus--1||g__Geothrix--2||g__Marinobacterium--2||g__Marinomonas--1||g__Methylobacterium--3||g__Microvirga--1||g__Nitratireductor_D--1||g__Pandoraea--1||g__Pantoea--1||g__Phaeospirillum--1||g__Phenylobacterium--1||g__Pseudomonas_E--18||g__Rhizobium--2||g__Rhodoferax--1||g__Roseibium--3||g__Saccharibacillus--2||g__Vibrio--3:capture_order_counter=o__Actinomycetales--1||o__Azospirillales--2||o__Burkholderiales--9||o__Caulobacterales--1||o__Enterobacterales--4||o__Holophagales--2||o__Mycobacteriales--3||o__Paenibacillales--3||o__Pseudomonadales--21||o__Rhizobiales--12||o__Rhodospirillales--2:capture_phylum_counter=p__Acidobacteriota--2||p__Actinobacteriota--4||p__Firmicutes--3||p__Proteobacteria--51:capture_species_counter=s__2-02-FULL-63-19 sp001770425--1||s__Afipia carboxidovorans--1||s__Alpha-05 sp002307145--1||s__Azonexus sp002470165--2||s__Azospirillum oleiclasticum--1||s__BOG-933 sp003165295--1||s__Blastococcus saxobsidens--2||s__Bradyrhizobium niftali--1||s__Cohnella candidum--1||s__Duganella fentianensis--2||s__Duganella sp009857915--2||s__Flavimobilis hominis--1||s__Geodermatophilus sp004571065--1||s__Geothrix sp016721195--2||s__Marinobacterium sp013868415--2||s__Marinomonas sp000017285--1||s__Methylobacterium frigidaeris--3||s__Microvirga massiliensis--1||s__Nitratireductor_D arenosus--1||s__Pandoraea vervacti--1||s__Pantoea endophytica--1||s__Phaeospirillum sp903853455--1||s__Phenylobacterium sp001557235--1||s__Pseudomonas_E protegens_B--1||s__Pseudomonas_E sp001297015--13||s__Pseudomonas_E sp003050835--1||s__Pseudomonas_E sp003050925--1||s__Pseudomonas_E sp003053805--1||s__Pseudomonas_E sp900580865--1||s__Rhizobium leguminosarum_J--2||s__Rhodoferax fermentans--1||s__Roseibium polysiphoniae--3||s__Saccharibacillus brassicae--1||s__Saccharibacillus endophyticus--1||s__Vibrio fluvialis--3:evalue_avg=1.4612567350000002e-19:evalue_max=4.09e-18:evalue_min=8.78e-25:evalue_std=7.729267206823637e-19:evalue_sum=4.0915188580000005e-18:gapopen_avg=0.03571428571428571:gapopen_max=1.0:gapopen_min=0.0:gapopen_std=0.18898223650461365:gapopen_sum=1.0:gtdb_class_counter=:gtdb_domain_counter=:gtdb_family_counter=:gtdb_genus_counter=:gtdb_order_counter=:gtdb_phylum_counter=:gtdb_species_counter=:heptad_counter=MCP-38H--10||MCP-44H--50:lbd_counter=:length_avg=95.53571428571429:length_max=109.0:length_min=65.0:length_std=6.746643296276733:length_sum=2675.0:mismatch_avg=41.535714285714285:mismatch_max=56.0:mismatch_min=16.0:mismatch_std=6.315660388080263:mismatch_sum=1163.0:name=N877666:qcovhsp_avg=96.48214285714286:qcovhsp_max=100.0:qcovhsp_min=95.1:qcovhsp_std=1.853336045447373:qcovhsp_sum=2701.5:qend_avg=95.46428571428571:qend_max=106.0:qend_min=65.0:qend_std=6.55733766468353:qend_sum=2673.0:qstart_avg=1.0357142857142858:qstart_max=2.0:qstart_min=1.0:qstart_std=0.18898223650461365:qstart_sum=29.0:ref_name_counter=GB_GCA_001830425.1_protein.faa_MIAA01000020.1_50@PF00015_full_PFAM.506.687--1||GB_GCA_016872535.1_protein.faa_VGZQ01000019.1_4@PF00015_full_PFAM.5.95--1||GB_GCA_903941095.1_protein.faa_CAJANN010000074.1_2@PF00015_full_PFAM.243.399--1||RS_GCF_000299935.1_protein.faa_NZ_AMRL01000019.1_36@PF00015_full_PFAM.97.272--25:scovhsp_avg=56.00357142857143:scovhsp_max=72.2:scovhsp_min=51.4:scovhsp_std=3.8793357719777286:scovhsp_sum=1568.1000000000001:send_avg=103.07142857142857:send_max=112.0:send_min=65.0:send_std=7.840675383931571:send_sum=2886.0:sstart_avg=8.535714285714286:sstart_max=10.0:sstart_min=1.0:sstart_std=1.773929366357465:sstart_sum=239.0])0.18:5e-09[&&NHX:Sample_counter=rhizpot1--37||rhizpot2--3||rhizpot3--17||rhiztom1--4:Type_counter=capture--61:besthit_avg=56.69642857142858:besthit_max=75.4:besthit_min=44.0:besthit_std=4.774196239729757:besthit_sum=1587.5000000000002:bitscore_avg=88.67142857142856:bitscore_max=93.2:bitscore_min=76.6:bitscore_std=2.79958424728958:bitscore_sum=2482.7999999999997:capture_class_counter=c__Actinomycetia--4||c__Alphaproteobacteria--17||c__Bacilli--3||c__Gammaproteobacteria--35||c__Holophagae--2:capture_domain_counter=d__Bacteria--61:capture_family_counter=f__Azospirillaceae--2||f__Beijerinckiaceae--4||f__Burkholderiaceae--6||f__Caulobacteraceae--1||f__Cellulomonadaceae--1||f__Enterobacteriaceae--1||f__Geodermatophilaceae--3||f__Holophagaceae--2||f__Magnetospirillaceae--1||f__Marinomonadaceae--1||f__Nitrincolaceae--2||f__Paenibacillaceae--3||f__Pseudomonadaceae--19||f__Rhizobiaceae--3||f__Rhodocyclaceae--2||f__Rhodospirillaceae--1||f__SG8-39--1||f__Stappiaceae--3||f__Vibrionaceae--3||f__Xanthobacteraceae--2:capture_genus_counter=g__2-02-FULL-63-19--1||g__Afipia--1||g__Alpha-05--1||g__Azonexus--2||g__Azospirillum--1||g__BOG-933--1||g__Blastococcus--2||g__Bradyrhizobium--1||g__Cohnella--1||g__Duganella--4||g__Flavimobilis--1||g__Geodermatophilus--1||g__Geothrix--2||g__Marinobacterium--2||g__Marinomonas--1||g__Methylobacterium--3||g__Microvirga--1||g__Nitratireductor_D--1||g__Pandoraea--1||g__Pantoea--1||g__Phaeospirillum--1||g__Phenylobacterium--1||g__Pseudomonas_E--19||g__Rhizobium--2||g__Rhodoferax--1||g__Roseibium--3||g__Saccharibacillus--2||g__Vibrio--3:capture_order_counter=o__Actinomycetales--1||o__Azospirillales--2||o__Burkholderiales--9||o__Caulobacterales--1||o__Enterobacterales--4||o__Holophagales--2||o__Mycobacteriales--3||o__Paenibacillales--3||o__Pseudomonadales--22||o__Rhizobiales--12||o__Rhodospirillales--2:capture_phylum_counter=p__Acidobacteriota--2||p__Actinobacteriota--4||p__Firmicutes--3||p__Proteobacteria--52:capture_species_counter=s__2-02-FULL-63-19 sp001770425--1||s__Afipia carboxidovorans--1||s__Alpha-05 sp002307145--1||s__Azonexus sp002470165--2||s__Azospirillum oleiclasticum--1||s__BOG-933 sp003165295--1||s__Blastococcus saxobsidens--2||s__Bradyrhizobium niftali--1||s__Cohnella candidum--1||s__Duganella fentianensis--2||s__Duganella sp009857915--2||s__Flavimobilis hominis--1||s__Geodermatophilus sp004571065--1||s__Geothrix sp016721195--2||s__Marinobacterium sp013868415--2||s__Marinomonas sp000017285--1||s__Methylobacterium frigidaeris--3||s__Microvirga massiliensis--1||s__Nitratireductor_D arenosus--1||s__Pandoraea vervacti--1||s__Pantoea endophytica--1||s__Phaeospirillum sp903853455--1||s__Phenylobacterium sp001557235--1||s__Pseudomonas_E fluorescens_BC--1||s__Pseudomonas_E protegens_B--1||s__Pseudomonas_E sp001297015--13||s__Pseudomonas_E sp003050835--1||s__Pseudomonas_E sp003050925--1||s__Pseudomonas_E sp003053805--1||s__Pseudomonas_E sp900580865--1||s__Rhizobium leguminosarum_J--2||s__Rhodoferax fermentans--1||s__Roseibium polysiphoniae--3||s__Saccharibacillus brassicae--1||s__Saccharibacillus endophyticus--1||s__Vibrio fluvialis--3:evalue_avg=1.4612567350000002e-19:evalue_max=4.09e-18:evalue_min=8.78e-25:evalue_std=7.729267206823637e-19:evalue_sum=4.0915188580000005e-18:gapopen_avg=0.03571428571428571:gapopen_max=1.0:gapopen_min=0.0:gapopen_std=0.18898223650461365:gapopen_sum=1.0:gtdb_class_counter=:gtdb_domain_counter=:gtdb_family_counter=:gtdb_genus_counter=:gtdb_order_counter=:gtdb_phylum_counter=:gtdb_species_counter=:heptad_counter=MCP-38H--11||MCP-44H--50:lbd_counter=:length_avg=95.53571428571429:length_max=109.0:length_min=65.0:length_std=6.746643296276733:length_sum=2675.0:mismatch_avg=41.535714285714285:mismatch_max=56.0:mismatch_min=16.0:mismatch_std=6.315660388080263:mismatch_sum=1163.0:name=N877667:qcovhsp_avg=96.48214285714286:qcovhsp_max=100.0:qcovhsp_min=95.1:qcovhsp_std=1.853336045447373:qcovhsp_sum=2701.5:qend_avg=95.46428571428571:qend_max=106.0:qend_min=65.0:qend_std=6.55733766468353:qend_sum=2673.0:qstart_avg=1.0357142857142858:qstart_max=2.0:qstart_min=1.0:qstart_std=0.18898223650461365:qstart_sum=29.0:ref_name_counter=GB_GCA_001830425.1_protein.faa_MIAA01000020.1_50@PF00015_full_PFAM.506.687--1||GB_GCA_016872535.1_protein.faa_VGZQ01000019.1_4@PF00015_full_PFAM.5.95--1||GB_GCA_903941095.1_protein.faa_CAJANN010000074.1_2@PF00015_full_PFAM.243.399--1||RS_GCF_000299935.1_protein.faa_NZ_AMRL01000019.1_36@PF00015_full_PFAM.97.272--25:scovhsp_avg=56.00357142857143:scovhsp_max=72.2:scovhsp_min=51.4:scovhsp_std=3.8793357719777286:scovhsp_sum=1568.1000000000001:send_avg=103.07142857142857:send_max=112.0:send_min=65.0:send_std=7.840675383931571:send_sum=2886.0:sstart_avg=8.535714285714286:sstart_max=10.0:sstart_min=1.0:sstart_std=1.773929366357465:sstart_sum=239.0])0.177:5e-09[&&NHX:Sample_counter=rhizpot1--39||rhizpot2--3||rhizpot3--17||rhiztom1--4:Type_counter=capture--63:besthit_avg=56.69642857142858:besthit_max=75.4:besthit_min=44.0:besthit_std=4.774196239729757:besthit_sum=1587.5000000000002:bitscore_avg=88.67142857142856:bitscore_max=93.2:bitscore_min=76.6:bitscore_std=2.79958424728958:bitscore_sum=2482.7999999999997:capture_class_counter=c__Actinomycetia--4||c__Alphaproteobacteria--17||c__Bacilli--3||c__Gammaproteobacteria--37||c__Holophagae--2:capture_domain_counter=d__Bacteria--63:capture_family_counter=f__Azospirillaceae--2||f__Beijerinckiaceae--4||f__Burkholderiaceae--6||f__Caulobacteraceae--1||f__Cellulomonadaceae--1||f__Enterobacteriaceae--1||f__Geodermatophilaceae--3||f__Holophagaceae--2||f__Magnetospirillaceae--1||f__Marinomonadaceae--1||f__Nitrincolaceae--2||f__Paenibacillaceae--3||f__Pseudomonadaceae--20||f__Rhizobiaceae--3||f__Rhodocyclaceae--2||f__Rhodospirillaceae--1||f__SG8-39--2||f__Stappiaceae--3||f__Vibrionaceae--3||f__Xanthobacteraceae--2:capture_genus_counter=g__2-02-FULL-63-19--2||g__Afipia--1||g__Alpha-05--1||g__Azonexus--2||g__Azospirillum--1||g__BOG-933--1||g__Blastococcus--2||g__Bradyrhizobium--1||g__Cohnella--1||g__Duganella--4||g__Flavimobilis--1||g__Geodermatophilus--1||g__Geothrix--2||g__Marinobacterium--2||g__Marinomonas--1||g__Methylobacterium--3||g__Microvirga--1||g__Nitratireductor_D--1||g__Pandoraea--1||g__Pantoea--1||g__Phaeospirillum--1||g__Phenylobacterium--1||g__Pseudomonas_E--20||g__Rhizobium--2||g__Rhodoferax--1||g__Roseibium--3||g__Saccharibacillus--2||g__Vibrio--3:capture_order_counter=o__Actinomycetales--1||o__Azospirillales--2||o__Burkholderiales--10||o__Caulobacterales--1||o__Enterobacterales--4||o__Holophagales--2||o__Mycobacteriales--3||o__Paenibacillales--3||o__Pseudomonadales--23||o__Rhizobiales--12||o__Rhodospirillales--2:capture_phylum_counter=p__Acidobacteriota--2||p__Actinobacteriota--4||p__Firmicutes--3||p__Proteobacteria--54:capture_species_counter=s__2-02-FULL-63-19 sp001770425--2||s__Afipia carboxidovorans--1||s__Alpha-05 sp002307145--1||s__Azonexus sp002470165--2||s__Azospirillum oleiclasticum--1||s__BOG-933 sp003165295--1||s__Blastococcus saxobsidens--2||s__Bradyrhizobium niftali--1||s__Cohnella candidum--1||s__Duganella fentianensis--2||s__Duganella sp009857915--2||s__Flavimobilis hominis--1||s__Geodermatophilus sp004571065--1||s__Geothrix sp016721195--2||s__Marinobacterium sp013868415--2||s__Marinomonas sp000017285--1||s__Methylobacterium frigidaeris--3||s__Microvirga massiliensis--1||s__Nitratireductor_D arenosus--1||s__Pandoraea vervacti--1||s__Pantoea endophytica--1||s__Phaeospirillum sp903853455--1||s__Phenylobacterium sp001557235--1||s__Pseudomonas_E fluorescens_BC--1||s__Pseudomonas_E protegens_B--1||s__Pseudomonas_E sp001297015--14||s__Pseudomonas_E sp003050835--1||s__Pseudomonas_E sp003050925--1||s__Pseudomonas_E sp003053805--1||s__Pseudomonas_E sp900580865--1||s__Rhizobium leguminosarum_J--2||s__Rhodoferax fermentans--1||s__Roseibium polysiphoniae--3||s__Saccharibacillus brassicae--1||s__Saccharibacillus endophyticus--1||s__Vibrio fluvialis--3:evalue_avg=1.461256735e-19:evalue_max=4.09e-18:evalue_min=8.78e-25:evalue_std=7.729267206823637e-19:evalue_sum=4.091518858e-18:gapopen_avg=0.03571428571428571:gapopen_max=1.0:gapopen_min=0.0:gapopen_std=0.18898223650461365:gapopen_sum=1.0:gtdb_class_counter=:gtdb_domain_counter=:gtdb_family_counter=:gtdb_genus_counter=:gtdb_order_counter=:gtdb_phylum_counter=:gtdb_species_counter=:heptad_counter=MCP-38H--12||MCP-44H--51:lbd_counter=:length_avg=95.53571428571429:length_max=109.0:length_min=65.0:length_std=6.746643296276733:length_sum=2675.0:mismatch_avg=41.535714285714285:mismatch_max=56.0:mismatch_min=16.0:mismatch_std=6.315660388080263:mismatch_sum=1163.0:name=N877668:qcovhsp_avg=96.48214285714286:qcovhsp_max=100.0:qcovhsp_min=95.1:qcovhsp_std=1.853336045447373:qcovhsp_sum=2701.5:qend_avg=95.46428571428571:qend_max=106.0:qend_min=65.0:qend_std=6.55733766468353:qend_sum=2673.0:qstart_avg=1.0357142857142858:qstart_max=2.0:qstart_min=1.0:qstart_std=0.18898223650461365:qstart_sum=29.0:ref_name_counter=GB_GCA_001830425.1_protein.faa_MIAA01000020.1_50@PF00015_full_PFAM.506.687--1||GB_GCA_016872535.1_protein.faa_VGZQ01000019.1_4@PF00015_full_PFAM.5.95--1||GB_GCA_903941095.1_protein.faa_CAJANN010000074.1_2@PF00015_full_PFAM.243.399--1||RS_GCF_000299935.1_protein.faa_NZ_AMRL01000019.1_36@PF00015_full_PFAM.97.272--25:scovhsp_avg=56.00357142857143:scovhsp_max=72.2:scovhsp_min=51.4:scovhsp_std=3.8793357719777286:scovhsp_sum=1568.1000000000001:send_avg=103.07142857142857:send_max=112.0:send_min=65.0:send_std=7.840675383931571:send_sum=2886.0:sstart_avg=8.535714285714286:sstart_max=10.0:sstart_min=1.0:sstart_std=1.773929366357465:sstart_sum=239.0],d195946f-03bb-4c99-9138-cd2fc3f30be5_3@MCPsignal.120.226:5e-09[&&NHX:Sample=rhizpot1:Type=capture:capture_class=c__Gammaproteobacteria:capture_domain=d__Bacteria:capture_family=f__SG8-39:capture_genus=g__2-02-FULL-63-19:capture_order=o__Burkholderiales:capture_phylum=p__Proteobacteria:capture_species=s__2-02-FULL-63-19 sp001770425:heptad=MCP-44H])0.549:0.0299202[&&NHX:Sample_counter=rhizpot1--40||rhizpot2--3||rhizpot3--17||rhiztom1--4:Type_counter=capture--64:besthit_avg=56.69642857142858:besthit_max=75.4:besthit_min=44.0:besthit_std=4.774196239729757:besthit_sum=1587.5000000000002:bitscore_avg=88.67142857142858:bitscore_max=93.2:bitscore_min=76.6:bitscore_std=2.79958424728958:bitscore_sum=2482.8:capture_class_counter=c__Actinomycetia--4||c__Alphaproteobacteria--17||c__Bacilli--3||c__Gammaproteobacteria--38||c__Holophagae--2:capture_domain_counter=d__Bacteria--64:capture_family_counter=f__Azospirillaceae--2||f__Beijerinckiaceae--4||f__Burkholderiaceae--6||f__Caulobacteraceae--1||f__Cellulomonadaceae--1||f__Enterobacteriaceae--1||f__Geodermatophilaceae--3||f__Holophagaceae--2||f__Magnetospirillaceae--1||f__Marinomonadaceae--1||f__Nitrincolaceae--2||f__Paenibacillaceae--3||f__Pseudomonadaceae--20||f__Rhizobiaceae--3||f__Rhodocyclaceae--2||f__Rhodospirillaceae--1||f__SG8-39--3||f__Stappiaceae--3||f__Vibrionaceae--3||f__Xanthobacteraceae--2:capture_genus_counter=g__2-02-FULL-63-19--3||g__Afipia--1||g__Alpha-05--1||g__Azonexus--2||g__Azospirillum--1||g__BOG-933--1||g__Blastococcus--2||g__Bradyrhizobium--1||g__Cohnella--1||g__Duganella--4||g__Flavimobilis--1||g__Geodermatophilus--1||g__Geothrix--2||g__Marinobacterium--2||g__Marinomonas--1||g__Methylobacterium--3||g__Microvirga--1||g__Nitratireductor_D--1||g__Pandoraea--1||g__Pantoea--1||g__Phaeospirillum--1||g__Phenylobacterium--1||g__Pseudomonas_E--20||g__Rhizobium--2||g__Rhodoferax--1||g__Roseibium--3||g__Saccharibacillus--2||g__Vibrio--3:capture_order_counter=o__Actinomycetales--1||o__Azospirillales--2||o__Burkholderiales--11||o__Caulobacterales--1||o__Enterobacterales--4||o__Holophagales--2||o__Mycobacteriales--3||o__Paenibacillales--3||o__Pseudomonadales--23||o__Rhizobiales--12||o__Rhodospirillales--2:capture_phylum_counter=p__Acidobacteriota--2||p__Actinobacteriota--4||p__Firmicutes--3||p__Proteobacteria--55:capture_species_counter=s__2-02-FULL-63-19 sp001770425--3||s__Afipia carboxidovorans--1||s__Alpha-05 sp002307145--1||s__Azonexus sp002470165--2||s__Azospirillum oleiclasticum--1||s__BOG-933 sp003165295--1||s__Blastococcus saxobsidens--2||s__Bradyrhizobium niftali--1||s__Cohnella candidum--1||s__Duganella fentianensis--2||s__Duganella sp009857915--2||s__Flavimobilis hominis--1||s__Geodermatophilus sp004571065--1||s__Geothrix sp016721195--2||s__Marinobacterium sp013868415--2||s__Marinomonas sp000017285--1||s__Methylobacterium frigidaeris--3||s__Microvirga massiliensis--1||s__Nitratireductor_D arenosus--1||s__Pandoraea vervacti--1||s__Pantoea endophytica--1||s__Phaeospirillum sp903853455--1||s__Phenylobacterium sp001557235--1||s__Pseudomonas_E fluorescens_BC--1||s__Pseudomonas_E protegens_B--1||s__Pseudomonas_E sp001297015--14||s__Pseudomonas_E sp003050835--1||s__Pseudomonas_E sp003050925--1||s__Pseudomonas_E sp003053805--1||s__Pseudomonas_E sp900580865--1||s__Rhizobium leguminosarum_J--2||s__Rhodoferax fermentans--1||s__Roseibium polysiphoniae--3||s__Saccharibacillus brassicae--1||s__Saccharibacillus endophyticus--1||s__Vibrio fluvialis--3:evalue_avg=1.461256735e-19:evalue_max=4.09e-18:evalue_min=8.78e-25:evalue_std=7.729267206823637e-19:evalue_sum=4.091518858e-18:gapopen_avg=0.03571428571428571:gapopen_max=1.0:gapopen_min=0.0:gapopen_std=0.18898223650461365:gapopen_sum=1.0:gtdb_class_counter=:gtdb_domain_counter=:gtdb_family_counter=:gtdb_genus_counter=:gtdb_order_counter=:gtdb_phylum_counter=:gtdb_species_counter=:heptad_counter=MCP-38H--12||MCP-44H--52:lbd_counter=:length_avg=95.53571428571429:length_max=109.0:length_min=65.0:length_std=6.746643296276733:length_sum=2675.0:mismatch_avg=41.535714285714285:mismatch_max=56.0:mismatch_min=16.0:mismatch_std=6.315660388080263:mismatch_sum=1163.0:name=N877670:qcovhsp_avg=96.48214285714286:qcovhsp_max=100.0:qcovhsp_min=95.1:qcovhsp_std=1.853336045447373:qcovhsp_sum=2701.5:qend_avg=95.46428571428571:qend_max=106.0:qend_min=65.0:qend_std=6.55733766468353:qend_sum=2673.0:qstart_avg=1.0357142857142858:qstart_max=2.0:qstart_min=1.0:qstart_std=0.18898223650461365:qstart_sum=29.0:ref_name_counter=GB_GCA_001830425.1_protein.faa_MIAA01000020.1_50@PF00015_full_PFAM.506.687--1||GB_GCA_016872535.1_protein.faa_VGZQ01000019.1_4@PF00015_full_PFAM.5.95--1||GB_GCA_903941095.1_protein.faa_CAJANN010000074.1_2@PF00015_full_PFAM.243.399--1||RS_GCF_000299935.1_protein.faa_NZ_AMRL01000019.1_36@PF00015_full_PFAM.97.272--25:scovhsp_avg=56.00357142857143:scovhsp_max=72.2:scovhsp_min=51.4:scovhsp_std=3.879335771977728:scovhsp_sum=1568.1000000000001:send_avg=103.07142857142857:send_max=112.0:send_min=65.0:send_std=7.840675383931571:send_sum=2886.0:sstart_avg=8.535714285714286:sstart_max=10.0:sstart_min=1.0:sstart_std=1.773929366357465:sstart_sum=239.0])0:1.8e-08[&&NHX:Sample_counter=rhizpot1--41||rhizpot2--3||rhizpot3--17||rhiztom1--4:Type_counter=capture--65:besthit_avg=57.6241379310345:besthit_max=83.6:besthit_min=44.0:besthit_std=6.851102892048726:besthit_sum=1671.1000000000004:bitscore_avg=88.81379310344826:bitscore_max=93.2:bitscore_min=76.6:bitscore_std=2.8540352558052464:bitscore_sum=2575.5999999999995:capture_class_counter=c__Actinomycetia--4||c__Alphaproteobacteria--18||c__Bacilli--3||c__Gammaproteobacteria--38||c__Holophagae--2:capture_domain_counter=d__Bacteria--65:capture_family_counter=f__Azospirillaceae--2||f__Beijerinckiaceae--4||f__Burkholderiaceae--6||f__Caulobacteraceae--1||f__Cellulomonadaceae--1||f__Enterobacteriaceae--1||f__Geodermatophilaceae--3||f__Holophagaceae--2||f__Magnetospirillaceae--1||f__Marinomonadaceae--1||f__Nitrincolaceae--2||f__Paenibacillaceae--3||f__Phreatobacteraceae--1||f__Pseudomonadaceae--20||f__Rhizobiaceae--3||f__Rhodocyclaceae--2||f__Rhodospirillaceae--1||f__SG8-39--3||f__Stappiaceae--3||f__Vibrionaceae--3||f__Xanthobacteraceae--2:capture_genus_counter=g__2-02-FULL-63-19--3||g__Afipia--1||g__Alpha-05--1||g__Azonexus--2||g__Azospirillum--1||g__BOG-933--1||g__Blastococcus--2||g__Bradyrhizobium--1||g__Cohnella--1||g__Duganella--4||g__Flavimobilis--1||g__Geodermatophilus--1||g__Geothrix--2||g__Marinobacterium--2||g__Marinomonas--1||g__Methylobacterium--3||g__Microvirga--1||g__Nitratireductor_D--1||g__Pandoraea--1||g__Pantoea--1||g__Phaeospirillum--1||g__Phenylobacterium--1||g__Phreatobacter--1||g__Pseudomonas_E--20||g__Rhizobium--2||g__Rhodoferax--1||g__Roseibium--3||g__Saccharibacillus--2||g__Vibrio--3:capture_order_counter=o__Actinomycetales--1||o__Azospirillales--2||o__Burkholderiales--11||o__Caulobacterales--1||o__Enterobacterales--4||o__Holophagales--2||o__Mycobacteriales--3||o__Paenibacillales--3||o__Pseudomonadales--23||o__Rhizobiales--13||o__Rhodospirillales--2:capture_phylum_counter=p__Acidobacteriota--2||p__Actinobacteriota--4||p__Firmicutes--3||p__Proteobacteria--56:capture_species_counter=s__2-02-FULL-63-19 sp001770425--3||s__Afipia carboxidovorans--1||s__Alpha-05 sp002307145--1||s__Azonexus sp002470165--2||s__Azospirillum oleiclasticum--1||s__BOG-933 sp003165295--1||s__Blastococcus saxobsidens--2||s__Bradyrhizobium niftali--1||s__Cohnella candidum--1||s__Duganella fentianensis--2||s__Duganella sp009857915--2||s__Flavimobilis hominis--1||s__Geodermatophilus sp004571065--1||s__Geothrix sp016721195--2||s__Marinobacterium sp013868415--2||s__Marinomonas sp000017285--1||s__Methylobacterium frigidaeris--3||s__Microvirga massiliensis--1||s__Nitratireductor_D arenosus--1||s__Pandoraea vervacti--1||s__Pantoea endophytica--1||s__Phaeospirillum sp903853455--1||s__Phenylobacterium sp001557235--1||s__Phreatobacter sp005160265--1||s__Pseudomonas_E fluorescens_BC--1||s__Pseudomonas_E protegens_B--1||s__Pseudomonas_E sp001297015--14||s__Pseudomonas_E sp003050835--1||s__Pseudomonas_E sp003050925--1||s__Pseudomonas_E sp003053805--1||s__Pseudomonas_E sp900580865--1||s__Rhizobium leguminosarum_J--2||s__Rhodoferax fermentans--1||s__Roseibium polysiphoniae--3||s__Saccharibacillus brassicae--1||s__Saccharibacillus endophyticus--1||s__Vibrio fluvialis--3:evalue_avg=1.410868581551724e-19:evalue_max=4.09e-18:evalue_min=2.85e-26:evalue_std=7.594838642999074e-19:evalue_sum=4.0915188865e-18:gapopen_avg=0.034482758620689655:gapopen_max=1.0:gapopen_min=0.0:gapopen_std=0.1856953381770519:gapopen_sum=1.0:gtdb_class_counter=:gtdb_domain_counter=:gtdb_family_counter=:gtdb_genus_counter=:gtdb_order_counter=:gtdb_phylum_counter=:gtdb_species_counter=:heptad_counter=MCP-38H--13||MCP-44H--52:lbd_counter=:length_avg=94.34482758620689:length_max=109.0:length_min=61.0:length_std=9.220613018313777:length_sum=2736.0:mismatch_avg=40.44827586206897:mismatch_max=56.0:mismatch_min=10.0:mismatch_std=8.529722013962001:mismatch_sum=1173.0:name=N877671:qcovhsp_avg=96.54827586206895:qcovhsp_max=100.0:qcovhsp_min=95.1:qcovhsp_std=1.8544580821159409:qcovhsp_sum=2799.8999999999996:qend_avg=94.3103448275862:qend_max=106.0:qend_min=62.0:qend_std=8.948676870576461:qend_sum=2735.0:qstart_avg=1.0689655172413792:qstart_max=2.0:qstart_min=1.0:qstart_std=0.25788071477756375:qstart_sum=31.0:ref_name_counter=GB_GCA_001830425.1_protein.faa_MIAA01000020.1_50@PF00015_full_PFAM.506.687--1||GB_GCA_016872535.1_protein.faa_VGZQ01000019.1_4@PF00015_full_PFAM.5.95--2||GB_GCA_903941095.1_protein.faa_CAJANN010000074.1_2@PF00015_full_PFAM.243.399--1||RS_GCF_000299935.1_protein.faa_NZ_AMRL01000019.1_36@PF00015_full_PFAM.97.272--25:scovhsp_avg=56.410344827586215:scovhsp_max=72.2:scovhsp_min=51.4:scovhsp_std=4.394342533920032:scovhsp_sum=1635.9000000000003:send_avg=101.75862068965517:send_max=112.0:send_min=65.0:send_std=10.452802674108142:send_sum=2951.0:sstart_avg=8.413793103448276:sstart_max=10.0:sstart_min=1.0:sstart_std=1.8615899767078976:sstart_sum=244.0])0:1.8e-08[&&NHX:Sample_counter=rhizpot1--42||rhizpot2--3||rhizpot3--17||rhiztom1--4:Type_counter=capture--66:besthit_avg=57.6241379310345:besthit_max=83.6:besthit_min=44.0:besthit_std=6.851102892048726:besthit_sum=1671.1000000000004:bitscore_avg=88.81379310344826:bitscore_max=93.2:bitscore_min=76.6:bitscore_std=2.8540352558052464:bitscore_sum=2575.5999999999995:capture_class_counter=c__Actinomycetia--4||c__Alphaproteobacteria--18||c__Bacilli--3||c__Gammaproteobacteria--39||c__Holophagae--2:capture_domain_counter=d__Bacteria--66:capture_family_counter=f__Azospirillaceae--2||f__Beijerinckiaceae--4||f__Burkholderiaceae--6||f__Caulobacteraceae--1||f__Cellulomonadaceae--1||f__Enterobacteriaceae--1||f__Geodermatophilaceae--3||f__Holophagaceae--2||f__Magnetospirillaceae--1||f__Marinomonadaceae--1||f__Nitrincolaceae--2||f__Paenibacillaceae--3||f__Phreatobacteraceae--1||f__Pseudomonadaceae--20||f__Rhizobiaceae--3||f__Rhodocyclaceae--2||f__Rhodospirillaceae--1||f__SG8-39--4||f__Stappiaceae--3||f__Vibrionaceae--3||f__Xanthobacteraceae--2:capture_genus_counter=g__2-02-FULL-63-19--4||g__Afipia--1||g__Alpha-05--1||g__Azonexus--2||g__Azospirillum--1||g__BOG-933--1||g__Blastococcus--2||g__Bradyrhizobium--1||g__Cohnella--1||g__Duganella--4||g__Flavimobilis--1||g__Geodermatophilus--1||g__Geothrix--2||g__Marinobacterium--2||g__Marinomonas--1||g__Methylobacterium--3||g__Microvirga--1||g__Nitratireductor_D--1||g__Pandoraea--1||g__Pantoea--1||g__Phaeospirillum--1||g__Phenylobacterium--1||g__Phreatobacter--1||g__Pseudomonas_E--20||g__Rhizobium--2||g__Rhodoferax--1||g__Roseibium--3||g__Saccharibacillus--2||g__Vibrio--3:capture_order_counter=o__Actinomycetales--1||o__Azospirillales--2||o__Burkholderiales--12||o__Caulobacterales--1||o__Enterobacterales--4||o__Holophagales--2||o__Mycobacteriales--3||o__Paenibacillales--3||o__Pseudomonadales--23||o__Rhizobiales--13||o__Rhodospirillales--2:capture_phylum_counter=p__Acidobacteriota--2||p__Actinobacteriota--4||p__Firmicutes--3||p__Proteobacteria--57:capture_species_counter=s__2-02-FULL-63-19 sp001770425--4||s__Afipia carboxidovorans--1||s__Alpha-05 sp002307145--1||s__Azonexus sp002470165--2||s__Azospirillum oleiclasticum--1||s__BOG-933 sp003165295--1||s__Blastococcus saxobsidens--2||s__Bradyrhizobium niftali--1||s__Cohnella candidum--1||s__Duganella fentianensis--2||s__Duganella sp009857915--2||s__Flavimobilis hominis--1||s__Geodermatophilus sp004571065--1||s__Geothrix sp016721195--2||s__Marinobacterium sp013868415--2||s__Marinomonas sp000017285--1||s__Methylobacterium frigidaeris--3||s__Microvirga massiliensis--1||s__Nitratireductor_D arenosus--1||s__Pandoraea vervacti--1||s__Pantoea endophytica--1||s__Phaeospirillum sp903853455--1||s__Phenylobacterium sp001557235--1||s__Phreatobacter sp005160265--1||s__Pseudomonas_E fluorescens_BC--1||s__Pseudomonas_E protegens_B--1||s__Pseudomonas_E sp001297015--14||s__Pseudomonas_E sp003050835--1||s__Pseudomonas_E sp003050925--1||s__Pseudomonas_E sp003053805--1||s__Pseudomonas_E sp900580865--1||s__Rhizobium leguminosarum_J--2||s__Rhodoferax fermentans--1||s__Roseibium polysiphoniae--3||s__Saccharibacillus brassicae--1||s__Saccharibacillus endophyticus--1||s__Vibrio fluvialis--3:evalue_avg=1.410868581551724e-19:evalue_max=4.09e-18:evalue_min=2.85e-26:evalue_std=7.594838642999074e-19:evalue_sum=4.0915188865e-18:gapopen_avg=0.034482758620689655:gapopen_max=1.0:gapopen_min=0.0:gapopen_std=0.1856953381770519:gapopen_sum=1.0:gtdb_class_counter=:gtdb_domain_counter=:gtdb_family_counter=:gtdb_genus_counter=:gtdb_order_counter=:gtdb_phylum_counter=:gtdb_species_counter=:heptad_counter=MCP-38H--14||MCP-44H--52:lbd_counter=:length_avg=94.34482758620689:length_max=109.0:length_min=61.0:length_std=9.220613018313777:length_sum=2736.0:mismatch_avg=40.44827586206897:mismatch_max=56.0:mismatch_min=10.0:mismatch_std=8.529722013962001:mismatch_sum=1173.0:name=N877672:qcovhsp_avg=96.54827586206895:qcovhsp_max=100.0:qcovhsp_min=95.1:qcovhsp_std=1.8544580821159409:qcovhsp_sum=2799.8999999999996:qend_avg=94.3103448275862:qend_max=106.0:qend_min=62.0:qend_std=8.948676870576461:qend_sum=2735.0:qstart_avg=1.0689655172413792:qstart_max=2.0:qstart_min=1.0:qstart_std=0.25788071477756375:qstart_sum=31.0:ref_name_counter=GB_GCA_001830425.1_protein.faa_MIAA01000020.1_50@PF00015_full_PFAM.506.687--1||GB_GCA_016872535.1_protein.faa_VGZQ01000019.1_4@PF00015_full_PFAM.5.95--2||GB_GCA_903941095.1_protein.faa_CAJANN010000074.1_2@PF00015_full_PFAM.243.399--1||RS_GCF_000299935.1_protein.faa_NZ_AMRL01000019.1_36@PF00015_full_PFAM.97.272--25:scovhsp_avg=56.410344827586215:scovhsp_max=72.2:scovhsp_min=51.4:scovhsp_std=4.394342533920032:scovhsp_sum=1635.9000000000003:send_avg=101.75862068965517:send_max=112.0:send_min=65.0:send_std=10.452802674108142:send_sum=2951.0:sstart_avg=8.413793103448276:sstart_max=10.0:sstart_min=1.0:sstart_std=1.8615899767078976:sstart_sum=244.0])0:1.8e-08[&&NHX:Sample_counter=rhizpot1--42||rhizpot2--3||rhizpot3--17||rhiztom1--5:Type_counter=capture--67:besthit_avg=57.6241379310345:besthit_max=83.6:besthit_min=44.0:besthit_std=6.851102892048726:besthit_sum=1671.1000000000004:bitscore_avg=88.81379310344826:bitscore_max=93.2:bitscore_min=76.6:bitscore_std=2.8540352558052464:bitscore_sum=2575.5999999999995:capture_class_counter=c__Actinomycetia--4||c__Alphaproteobacteria--18||c__Bacilli--3||c__Gammaproteobacteria--40||c__Holophagae--2:capture_domain_counter=d__Bacteria--67:capture_family_counter=f__Azospirillaceae--2||f__Beijerinckiaceae--4||f__Burkholderiaceae--7||f__Caulobacteraceae--1||f__Cellulomonadaceae--1||f__Enterobacteriaceae--1||f__Geodermatophilaceae--3||f__Holophagaceae--2||f__Magnetospirillaceae--1||f__Marinomonadaceae--1||f__Nitrincolaceae--2||f__Paenibacillaceae--3||f__Phreatobacteraceae--1||f__Pseudomonadaceae--20||f__Rhizobiaceae--3||f__Rhodocyclaceae--2||f__Rhodospirillaceae--1||f__SG8-39--4||f__Stappiaceae--3||f__Vibrionaceae--3||f__Xanthobacteraceae--2:capture_genus_counter=g__2-02-FULL-63-19--4||g__Afipia--1||g__Alpha-05--1||g__Azonexus--2||g__Azospirillum--1||g__BOG-933--1||g__Blastococcus--2||g__Bradyrhizobium--1||g__Cohnella--1||g__Duganella--5||g__Flavimobilis--1||g__Geodermatophilus--1||g__Geothrix--2||g__Marinobacterium--2||g__Marinomonas--1||g__Methylobacterium--3||g__Microvirga--1||g__Nitratireductor_D--1||g__Pandoraea--1||g__Pantoea--1||g__Phaeospirillum--1||g__Phenylobacterium--1||g__Phreatobacter--1||g__Pseudomonas_E--20||g__Rhizobium--2||g__Rhodoferax--1||g__Roseibium--3||g__Saccharibacillus--2||g__Vibrio--3:capture_order_counter=o__Actinomycetales--1||o__Azospirillales--2||o__Burkholderiales--13||o__Caulobacterales--1||o__Enterobacterales--4||o__Holophagales--2||o__Mycobacteriales--3||o__Paenibacillales--3||o__Pseudomonadales--23||o__Rhizobiales--13||o__Rhodospirillales--2:capture_phylum_counter=p__Acidobacteriota--2||p__Actinobacteriota--4||p__Firmicutes--3||p__Proteobacteria--58:capture_species_counter=s__2-02-FULL-63-19 sp001770425--4||s__Afipia carboxidovorans--1||s__Alpha-05 sp002307145--1||s__Azonexus sp002470165--2||s__Azospirillum oleiclasticum--1||s__BOG-933 sp003165295--1||s__Blastococcus saxobsidens--2||s__Bradyrhizobium niftali--1||s__Cohnella candidum--1||s__Duganella fentianensis--2||s__Duganella sp009857915--3||s__Flavimobilis hominis--1||s__Geodermatophilus sp004571065--1||s__Geothrix sp016721195--2||s__Marinobacterium sp013868415--2||s__Marinomonas sp000017285--1||s__Methylobacterium frigidaeris--3||s__Microvirga massiliensis--1||s__Nitratireductor_D arenosus--1||s__Pandoraea vervacti--1||s__Pantoea endophytica--1||s__Phaeospirillum sp903853455--1||s__Phenylobacterium sp001557235--1||s__Phreatobacter sp005160265--1||s__Pseudomonas_E fluorescens_BC--1||s__Pseudomonas_E protegens_B--1||s__Pseudomonas_E sp001297015--14||s__Pseudomonas_E sp003050835--1||s__Pseudomonas_E sp003050925--1||s__Pseudomonas_E sp003053805--1||s__Pseudomonas_E sp900580865--1||s__Rhizobium leguminosarum_J--2||s__Rhodoferax fermentans--1||s__Roseibium polysiphoniae--3||s__Saccharibacillus brassicae--1||s__Saccharibacillus endophyticus--1||s__Vibrio fluvialis--3:evalue_avg=1.410868581551724e-19:evalue_max=4.09e-18:evalue_min=2.85e-26:evalue_std=7.594838642999074e-19:evalue_sum=4.0915188865e-18:gapopen_avg=0.034482758620689655:gapopen_max=1.0:gapopen_min=0.0:gapopen_std=0.1856953381770519:gapopen_sum=1.0:gtdb_class_counter=:gtdb_domain_counter=:gtdb_family_counter=:gtdb_genus_counter=:gtdb_order_counter=:gtdb_phylum_counter=:gtdb_species_counter=:heptad_counter=MCP-38H--15||MCP-44H--52:lbd_counter=:length_avg=94.34482758620689:length_max=109.0:length_min=61.0:length_std=9.220613018313777:length_sum=2736.0:mismatch_avg=40.44827586206897:mismatch_max=56.0:mismatch_min=10.0:mismatch_std=8.529722013962001:mismatch_sum=1173.0:name=N877673:qcovhsp_avg=96.54827586206895:qcovhsp_max=100.0:qcovhsp_min=95.1:qcovhsp_std=1.8544580821159409:qcovhsp_sum=2799.8999999999996:qend_avg=94.3103448275862:qend_max=106.0:qend_min=62.0:qend_std=8.948676870576461:qend_sum=2735.0:qstart_avg=1.0689655172413792:qstart_max=2.0:qstart_min=1.0:qstart_std=0.25788071477756375:qstart_sum=31.0:ref_name_counter=GB_GCA_001830425.1_protein.faa_MIAA01000020.1_50@PF00015_full_PFAM.506.687--1||GB_GCA_016872535.1_protein.faa_VGZQ01000019.1_4@PF00015_full_PFAM.5.95--2||GB_GCA_903941095.1_protein.faa_CAJANN010000074.1_2@PF00015_full_PFAM.243.399--1||RS_GCF_000299935.1_protein.faa_NZ_AMRL01000019.1_36@PF00015_full_PFAM.97.272--25:scovhsp_avg=56.410344827586215:scovhsp_max=72.2:scovhsp_min=51.4:scovhsp_std=4.394342533920032:scovhsp_sum=1635.9000000000003:send_avg=101.75862068965517:send_max=112.0:send_min=65.0:send_std=10.452802674108142:send_sum=2951.0:sstart_avg=8.413793103448276:sstart_max=10.0:sstart_min=1.0:sstart_std=1.8615899767078976:sstart_sum=244.0],a7d88363-4c3f-4949-bc11-3a2e034f4aca_5@MCPsignal.334.412:5e-09[&&NHX:Sample=rhizpot3:Type=capture:capture_class=c__Alphaproteobacteria:capture_domain=d__Bacteria:capture_family=f__Stappiaceae:capture_genus=g__Roseibium:capture_order=o__Rhizobiales:capture_phylum=p__Proteobacteria:capture_species=s__Roseibium polysiphoniae:heptad=MCP-38H])0.793:1.8e-08[&&NHX:Sample_counter=rhizpot1--42||rhizpot2--3||rhizpot3--18||rhiztom1--5:Type_counter=capture--68:besthit_avg=57.6241379310345:besthit_max=83.6:besthit_min=44.0:besthit_std=6.851102892048726:besthit_sum=1671.1000000000004:bitscore_avg=88.81379310344826:bitscore_max=93.2:bitscore_min=76.6:bitscore_std=2.8540352558052464:bitscore_sum=2575.5999999999995:capture_class_counter=c__Actinomycetia--4||c__Alphaproteobacteria--19||c__Bacilli--3||c__Gammaproteobacteria--40||c__Holophagae--2:capture_domain_counter=d__Bacteria--68:capture_family_counter=f__Azospirillaceae--2||f__Beijerinckiaceae--4||f__Burkholderiaceae--7||f__Caulobacteraceae--1||f__Cellulomonadaceae--1||f__Enterobacteriaceae--1||f__Geodermatophilaceae--3||f__Holophagaceae--2||f__Magnetospirillaceae--1||f__Marinomonadaceae--1||f__Nitrincolaceae--2||f__Paenibacillaceae--3||f__Phreatobacteraceae--1||f__Pseudomonadaceae--20||f__Rhizobiaceae--3||f__Rhodocyclaceae--2||f__Rhodospirillaceae--1||f__SG8-39--4||f__Stappiaceae--4||f__Vibrionaceae--3||f__Xanthobacteraceae--2:capture_genus_counter=g__2-02-FULL-63-19--4||g__Afipia--1||g__Alpha-05--1||g__Azonexus--2||g__Azospirillum--1||g__BOG-933--1||g__Blastococcus--2||g__Bradyrhizobium--1||g__Cohnella--1||g__Duganella--5||g__Flavimobilis--1||g__Geodermatophilus--1||g__Geothrix--2||g__Marinobacterium--2||g__Marinomonas--1||g__Methylobacterium--3||g__Microvirga--1||g__Nitratireductor_D--1||g__Pandoraea--1||g__Pantoea--1||g__Phaeospirillum--1||g__Phenylobacterium--1||g__Phreatobacter--1||g__Pseudomonas_E--20||g__Rhizobium--2||g__Rhodoferax--1||g__Roseibium--4||g__Saccharibacillus--2||g__Vibrio--3:capture_order_counter=o__Actinomycetales--1||o__Azospirillales--2||o__Burkholderiales--13||o__Caulobacterales--1||o__Enterobacterales--4||o__Holophagales--2||o__Mycobacteriales--3||o__Paenibacillales--3||o__Pseudomonadales--23||o__Rhizobiales--14||o__Rhodospirillales--2:capture_phylum_counter=p__Acidobacteriota--2||p__Actinobacteriota--4||p__Firmicutes--3||p__Proteobacteria--59:capture_species_counter=s__2-02-FULL-63-19 sp001770425--4||s__Afipia carboxidovorans--1||s__Alpha-05 sp002307145--1||s__Azonexus sp002470165--2||s__Azospirillum oleiclasticum--1||s__BOG-933 sp003165295--1||s__Blastococcus saxobsidens--2||s__Bradyrhizobium niftali--1||s__Cohnella candidum--1||s__Duganella fentianensis--2||s__Duganella sp009857915--3||s__Flavimobilis hominis--1||s__Geodermatophilus sp004571065--1||s__Geothrix sp016721195--2||s__Marinobacterium sp013868415--2||s__Marinomonas sp000017285--1||s__Methylobacterium frigidaeris--3||s__Microvirga massiliensis--1||s__Nitratireductor_D arenosus--1||s__Pandoraea vervacti--1||s__Pantoea endophytica--1||s__Phaeospirillum sp903853455--1||s__Phenylobacterium sp001557235--1||s__Phreatobacter sp005160265--1||s__Pseudomonas_E fluorescens_BC--1||s__Pseudomonas_E protegens_B--1||s__Pseudomonas_E sp001297015--14||s__Pseudomonas_E sp003050835--1||s__Pseudomonas_E sp003050925--1||s__Pseudomonas_E sp003053805--1||s__Pseudomonas_E sp900580865--1||s__Rhizobium leguminosarum_J--2||s__Rhodoferax fermentans--1||s__Roseibium polysiphoniae--4||s__Saccharibacillus brassicae--1||s__Saccharibacillus endophyticus--1||s__Vibrio fluvialis--3:evalue_avg=1.410868581551724e-19:evalue_max=4.09e-18:evalue_min=2.85e-26:evalue_std=7.594838642999074e-19:evalue_sum=4.0915188865e-18:gapopen_avg=0.034482758620689655:gapopen_max=1.0:gapopen_min=0.0:gapopen_std=0.1856953381770519:gapopen_sum=1.0:gtdb_class_counter=:gtdb_domain_counter=:gtdb_family_counter=:gtdb_genus_counter=:gtdb_order_counter=:gtdb_phylum_counter=:gtdb_species_counter=:heptad_counter=MCP-38H--16||MCP-44H--52:lbd_counter=:length_avg=94.34482758620689:length_max=109.0:length_min=61.0:length_std=9.220613018313777:length_sum=2736.0:mismatch_avg=40.44827586206897:mismatch_max=56.0:mismatch_min=10.0:mismatch_std=8.529722013962001:mismatch_sum=1173.0:name=N877675:qcovhsp_avg=96.54827586206895:qcovhsp_max=100.0:qcovhsp_min=95.1:qcovhsp_std=1.8544580821159409:qcovhsp_sum=2799.8999999999996:qend_avg=94.3103448275862:qend_max=106.0:qend_min=62.0:qend_std=8.948676870576461:qend_sum=2735.0:qstart_avg=1.0689655172413792:qstart_max=2.0:qstart_min=1.0:qstart_std=0.25788071477756375:qstart_sum=31.0:ref_name_counter=GB_GCA_001830425.1_protein.faa_MIAA01000020.1_50@PF00015_full_PFAM.506.687--1||GB_GCA_016872535.1_protein.faa_VGZQ01000019.1_4@PF00015_full_PFAM.5.95--2||GB_GCA_903941095.1_protein.faa_CAJANN010000074.1_2@PF00015_full_PFAM.243.399--1||RS_GCF_000299935.1_protein.faa_NZ_AMRL01000019.1_36@PF00015_full_PFAM.97.272--25:scovhsp_avg=56.410344827586215:scovhsp_max=72.2:scovhsp_min=51.4:scovhsp_std=4.394342533920032:scovhsp_sum=1635.9000000000003:send_avg=101.75862068965517:send_max=112.0:send_min=65.0:send_std=10.452802674108142:send_sum=2951.0:sstart_avg=8.413793103448276:sstart_max=10.0:sstart_min=1.0:sstart_std=1.8615899767078976:sstart_sum=244.0],(022dcd11-46b7-412d-83f9-2cf62fe4d989_3@MCPsignal.56.152:5e-09[&&NHX:Sample=rhizpot1:Type=capture:capture_class=c__Gammaproteobacteria:capture_domain=d__Bacteria:capture_family=f__Pseudomonadaceae:capture_genus=g__Pseudomonas_E:capture_order=o__Pseudomonadales:capture_phylum=p__Proteobacteria:capture_species=s__Pseudomonas_E glycinae:heptad=MCP-44H],bd7486f8-6fea-4502-9554-0a975a08a359_3@MCPsignal.431.537:0.0164226[&&NHX:Sample=rhizpot3:Type=capture:capture_class=c__Planctomycetia:capture_domain=d__Bacteria:capture_family=f__UBA1268:capture_genus=g__QWPN01:capture_order=o__Pirellulales:capture_phylum=p__Planctomycetota:capture_species=s__QWPN01 sp016872925:heptad=MCP-44H])0.916:0.0163822[&&NHX:Sample_counter=rhizpot1--1||rhizpot3--1:Type_counter=capture--2:capture_class_counter=c__Gammaproteobacteria--1||c__Planctomycetia--1:capture_domain_counter=d__Bacteria--2:capture_family_counter=f__Pseudomonadaceae--1||f__UBA1268--1:capture_genus_counter=g__Pseudomonas_E--1||g__QWPN01--1:capture_order_counter=o__Pirellulales--1||o__Pseudomonadales--1:capture_phylum_counter=p__Planctomycetota--1||p__Proteobacteria--1:capture_species_counter=s__Pseudomonas_E glycinae--1||s__QWPN01 sp016872925--1:gtdb_class_counter=:gtdb_domain_counter=:gtdb_family_counter=:gtdb_genus_counter=:gtdb_order_counter=:gtdb_phylum_counter=:gtdb_species_counter=:heptad_counter=MCP-44H--2:lbd_counter=:name=N877678:ref_name_counter=])0:5e-09[&&NHX:Sample_counter=rhizpot1--43||rhizpot2--3||rhizpot3--19||rhiztom1--5:Type_counter=capture--70:besthit_avg=57.6241379310345:besthit_max=83.6:besthit_min=44.0:besthit_std=6.851102892048726:besthit_sum=1671.1000000000004:bitscore_avg=88.81379310344826:bitscore_max=93.2:bitscore_min=76.6:bitscore_std=2.8540352558052464:bitscore_sum=2575.5999999999995:capture_class_counter=c__Actinomycetia--4||c__Alphaproteobacteria--19||c__Bacilli--3||c__Gammaproteobacteria--41||c__Holophagae--2||c__Planctomycetia--1:capture_domain_counter=d__Bacteria--70:capture_family_counter=f__Azospirillaceae--2||f__Beijerinckiaceae--4||f__Burkholderiaceae--7||f__Caulobacteraceae--1||f__Cellulomonadaceae--1||f__Enterobacteriaceae--1||f__Geodermatophilaceae--3||f__Holophagaceae--2||f__Magnetospirillaceae--1||f__Marinomonadaceae--1||f__Nitrincolaceae--2||f__Paenibacillaceae--3||f__Phreatobacteraceae--1||f__Pseudomonadaceae--21||f__Rhizobiaceae--3||f__Rhodocyclaceae--2||f__Rhodospirillaceae--1||f__SG8-39--4||f__Stappiaceae--4||f__UBA1268--1||f__Vibrionaceae--3||f__Xanthobacteraceae--2:capture_genus_counter=g__2-02-FULL-63-19--4||g__Afipia--1||g__Alpha-05--1||g__Azonexus--2||g__Azospirillum--1||g__BOG-933--1||g__Blastococcus--2||g__Bradyrhizobium--1||g__Cohnella--1||g__Duganella--5||g__Flavimobilis--1||g__Geodermatophilus--1||g__Geothrix--2||g__Marinobacterium--2||g__Marinomonas--1||g__Methylobacterium--3||g__Microvirga--1||g__Nitratireductor_D--1||g__Pandoraea--1||g__Pantoea--1||g__Phaeospirillum--1||g__Phenylobacterium--1||g__Phreatobacter--1||g__Pseudomonas_E--21||g__QWPN01--1||g__Rhizobium--2||g__Rhodoferax--1||g__Roseibium--4||g__Saccharibacillus--2||g__Vibrio--3:capture_order_counter=o__Actinomycetales--1||o__Azospirillales--2||o__Burkholderiales--13||o__Caulobacterales--1||o__Enterobacterales--4||o__Holophagales--2||o__Mycobacteriales--3||o__Paenibacillales--3||o__Pirellulales--1||o__Pseudomonadales--24||o__Rhizobiales--14||o__Rhodospirillales--2:capture_phylum_counter=p__Acidobacteriota--2||p__Actinobacteriota--4||p__Firmicutes--3||p__Planctomycetota--1||p__Proteobacteria--60:capture_species_counter=s__2-02-FULL-63-19 sp001770425--4||s__Afipia carboxidovorans--1||s__Alpha-05 sp002307145--1||s__Azonexus sp002470165--2||s__Azospirillum oleiclasticum--1||s__BOG-933 sp003165295--1||s__Blastococcus saxobsidens--2||s__Bradyrhizobium niftali--1||s__Cohnella candidum--1||s__Duganella fentianensis--2||s__Duganella sp009857915--3||s__Flavimobilis hominis--1||s__Geodermatophilus sp004571065--1||s__Geothrix sp016721195--2||s__Marinobacterium sp013868415--2||s__Marinomonas sp000017285--1||s__Methylobacterium frigidaeris--3||s__Microvirga massiliensis--1||s__Nitratireductor_D arenosus--1||s__Pandoraea vervacti--1||s__Pantoea endophytica--1||s__Phaeospirillum sp903853455--1||s__Phenylobacterium sp001557235--1||s__Phreatobacter sp005160265--1||s__Pseudomonas_E fluorescens_BC--1||s__Pseudomonas_E glycinae--1||s__Pseudomonas_E protegens_B--1||s__Pseudomonas_E sp001297015--14||s__Pseudomonas_E sp003050835--1||s__Pseudomonas_E sp003050925--1||s__Pseudomonas_E sp003053805--1||s__Pseudomonas_E sp900580865--1||s__QWPN01 sp016872925--1||s__Rhizobium leguminosarum_J--2||s__Rhodoferax fermentans--1||s__Roseibium polysiphoniae--4||s__Saccharibacillus brassicae--1||s__Saccharibacillus endophyticus--1||s__Vibrio fluvialis--3:evalue_avg=1.410868581551724e-19:evalue_max=4.09e-18:evalue_min=2.85e-26:evalue_std=7.594838642999074e-19:evalue_sum=4.0915188865e-18:gapopen_avg=0.034482758620689655:gapopen_max=1.0:gapopen_min=0.0:gapopen_std=0.1856953381770519:gapopen_sum=1.0:gtdb_class_counter=:gtdb_domain_counter=:gtdb_family_counter=:gtdb_genus_counter=:gtdb_order_counter=:gtdb_phylum_counter=:gtdb_species_counter=:heptad_counter=MCP-38H--16||MCP-44H--54:lbd_counter=:length_avg=94.34482758620689:length_max=109.0:length_min=61.0:length_std=9.220613018313777:length_sum=2736.0:mismatch_avg=40.44827586206897:mismatch_max=56.0:mismatch_min=10.0:mismatch_std=8.529722013962001:mismatch_sum=1173.0:name=N877679:qcovhsp_avg=96.54827586206895:qcovhsp_max=100.0:qcovhsp_min=95.1:qcovhsp_std=1.8544580821159409:qcovhsp_sum=2799.8999999999996:qend_avg=94.3103448275862:qend_max=106.0:qend_min=62.0:qend_std=8.948676870576461:qend_sum=2735.0:qstart_avg=1.0689655172413792:qstart_max=2.0:qstart_min=1.0:qstart_std=0.25788071477756375:qstart_sum=31.0:ref_name_counter=GB_GCA_001830425.1_protein.faa_MIAA01000020.1_50@PF00015_full_PFAM.506.687--1||GB_GCA_016872535.1_protein.faa_VGZQ01000019.1_4@PF00015_full_PFAM.5.95--2||GB_GCA_903941095.1_protein.faa_CAJANN010000074.1_2@PF00015_full_PFAM.243.399--1||RS_GCF_000299935.1_protein.faa_NZ_AMRL01000019.1_36@PF00015_full_PFAM.97.272--25:scovhsp_avg=56.410344827586215:scovhsp_max=72.2:scovhsp_min=51.4:scovhsp_std=4.394342533920032:scovhsp_sum=1635.9000000000003:send_avg=101.75862068965517:send_max=112.0:send_min=65.0:send_std=10.452802674108142:send_sum=2951.0:sstart_avg=8.413793103448276:sstart_max=10.0:sstart_min=1.0:sstart_std=1.8615899767078976:sstart_sum=244.0],(k127_636538_3@MCPsignal.133.187:0.0178201,(24cdbfbd-a5c6-4b1b-b763-48694fa4eb98_3@MCPsignal.25.125:0.0189974[&&NHX:Sample=rhizpot1:Type=capture:capture_class=c__Myxococcia:capture_domain=d__Bacteria:capture_family=f__Myxococcaceae:capture_genus=g__Archangium_A:capture_order=o__Myxococcales:capture_phylum=p__Myxococcota:capture_species=s__Archangium_A sp903905455:heptad=MCP-44H],7dbb85ee-da52-4565-be63-ad06e6398d60_6@MCPsignal.386.489:5e-09[&&NHX:Sample=rhizpot3:Type=capture:capture_class=c__Bacilli:capture_domain=d__Bacteria:capture_family=f__Paenibacillaceae:capture_genus=g__Cohnella:capture_order=o__Paenibacillales:capture_phylum=p__Firmicutes:capture_species=s__Cohnella candidum:heptad=MCP-44H])0.389:0.0087938[&&NHX:Sample_counter=rhizpot1--1||rhizpot3--1:Type_counter=capture--2:capture_class_counter=c__Bacilli--1||c__Myxococcia--1:capture_domain_counter=d__Bacteria--2:capture_family_counter=f__Myxococcaceae--1||f__Paenibacillaceae--1:capture_genus_counter=g__Archangium_A--1||g__Cohnella--1:capture_order_counter=o__Myxococcales--1||o__Paenibacillales--1:capture_phylum_counter=p__Firmicutes--1||p__Myxococcota--1:capture_species_counter=s__Archangium_A sp903905455--1||s__Cohnella candidum--1:gtdb_class_counter=:gtdb_domain_counter=:gtdb_family_counter=:gtdb_genus_counter=:gtdb_order_counter=:gtdb_phylum_counter=:gtdb_species_counter=:heptad_counter=MCP-44H--2:lbd_counter=:name=N877683:ref_name_counter=])0:7e-09[&&NHX:Sample_counter=rhizpot1--1||rhizpot3--1:Type_counter=capture--2:capture_class_counter=c__Bacilli--1||c__Myxococcia--1:capture_domain_counter=d__Bacteria--2:capture_family_counter=f__Myxococcaceae--1||f__Paenibacillaceae--1:capture_genus_counter=g__Archangium_A--1||g__Cohnella--1:capture_order_counter=o__Myxococcales--1||o__Paenibacillales--1:capture_phylum_counter=p__Firmicutes--1||p__Myxococcota--1:capture_species_counter=s__Archangium_A sp903905455--1||s__Cohnella candidum--1:gtdb_class_counter=:gtdb_domain_counter=:gtdb_family_counter=:gtdb_genus_counter=:gtdb_order_counter=:gtdb_phylum_counter=:gtdb_species_counter=:heptad_counter=MCP-44H--2:lbd_counter=:name=N877684:ref_name_counter=])0.437:5e-09[&&NHX:Sample_counter=rhizpot1--44||rhizpot2--3||rhizpot3--20||rhiztom1--5:Type_counter=capture--72:besthit_avg=57.6241379310345:besthit_max=83.6:besthit_min=44.0:besthit_std=6.851102892048726:besthit_sum=1671.1000000000004:bitscore_avg=88.81379310344826:bitscore_max=93.2:bitscore_min=76.6:bitscore_std=2.8540352558052464:bitscore_sum=2575.5999999999995:capture_class_counter=c__Actinomycetia--4||c__Alphaproteobacteria--19||c__Bacilli--4||c__Gammaproteobacteria--41||c__Holophagae--2||c__Myxococcia--1||c__Planctomycetia--1:capture_domain_counter=d__Bacteria--72:capture_family_counter=f__Azospirillaceae--2||f__Beijerinckiaceae--4||f__Burkholderiaceae--7||f__Caulobacteraceae--1||f__Cellulomonadaceae--1||f__Enterobacteriaceae--1||f__Geodermatophilaceae--3||f__Holophagaceae--2||f__Magnetospirillaceae--1||f__Marinomonadaceae--1||f__Myxococcaceae--1||f__Nitrincolaceae--2||f__Paenibacillaceae--4||f__Phreatobacteraceae--1||f__Pseudomonadaceae--21||f__Rhizobiaceae--3||f__Rhodocyclaceae--2||f__Rhodospirillaceae--1||f__SG8-39--4||f__Stappiaceae--4||f__UBA1268--1||f__Vibrionaceae--3||f__Xanthobacteraceae--2:capture_genus_counter=g__2-02-FULL-63-19--4||g__Afipia--1||g__Alpha-05--1||g__Archangium_A--1||g__Azonexus--2||g__Azospirillum--1||g__BOG-933--1||g__Blastococcus--2||g__Bradyrhizobium--1||g__Cohnella--2||g__Duganella--5||g__Flavimobilis--1||g__Geodermatophilus--1||g__Geothrix--2||g__Marinobacterium--2||g__Marinomonas--1||g__Methylobacterium--3||g__Microvirga--1||g__Nitratireductor_D--1||g__Pandoraea--1||g__Pantoea--1||g__Phaeospirillum--1||g__Phenylobacterium--1||g__Phreatobacter--1||g__Pseudomonas_E--21||g__QWPN01--1||g__Rhizobium--2||g__Rhodoferax--1||g__Roseibium--4||g__Saccharibacillus--2||g__Vibrio--3:capture_order_counter=o__Actinomycetales--1||o__Azospirillales--2||o__Burkholderiales--13||o__Caulobacterales--1||o__Enterobacterales--4||o__Holophagales--2||o__Mycobacteriales--3||o__Myxococcales--1||o__Paenibacillales--4||o__Pirellulales--1||o__Pseudomonadales--24||o__Rhizobiales--14||o__Rhodospirillales--2:capture_phylum_counter=p__Acidobacteriota--2||p__Actinobacteriota--4||p__Firmicutes--4||p__Myxococcota--1||p__Planctomycetota--1||p__Proteobacteria--60:capture_species_counter=s__2-02-FULL-63-19 sp001770425--4||s__Afipia carboxidovorans--1||s__Alpha-05 sp002307145--1||s__Archangium_A sp903905455--1||s__Azonexus sp002470165--2||s__Azospirillum oleiclasticum--1||s__BOG-933 sp003165295--1||s__Blastococcus saxobsidens--2||s__Bradyrhizobium niftali--1||s__Cohnella candidum--2||s__Duganella fentianensis--2||s__Duganella sp009857915--3||s__Flavimobilis hominis--1||s__Geodermatophilus sp004571065--1||s__Geothrix sp016721195--2||s__Marinobacterium sp013868415--2||s__Marinomonas sp000017285--1||s__Methylobacterium frigidaeris--3||s__Microvirga massiliensis--1||s__Nitratireductor_D arenosus--1||s__Pandoraea vervacti--1||s__Pantoea endophytica--1||s__Phaeospirillum sp903853455--1||s__Phenylobacterium sp001557235--1||s__Phreatobacter sp005160265--1||s__Pseudomonas_E fluorescens_BC--1||s__Pseudomonas_E glycinae--1||s__Pseudomonas_E protegens_B--1||s__Pseudomonas_E sp001297015--14||s__Pseudomonas_E sp003050835--1||s__Pseudomonas_E sp003050925--1||s__Pseudomonas_E sp003053805--1||s__Pseudomonas_E sp900580865--1||s__QWPN01 sp016872925--1||s__Rhizobium leguminosarum_J--2||s__Rhodoferax fermentans--1||s__Roseibium polysiphoniae--4||s__Saccharibacillus brassicae--1||s__Saccharibacillus endophyticus--1||s__Vibrio fluvialis--3:evalue_avg=1.410868581551724e-19:evalue_max=4.09e-18:evalue_min=2.85e-26:evalue_std=7.594838642999074e-19:evalue_sum=4.0915188865e-18:gapopen_avg=0.034482758620689655:gapopen_max=1.0:gapopen_min=0.0:gapopen_std=0.1856953381770519:gapopen_sum=1.0:gtdb_class_counter=:gtdb_domain_counter=:gtdb_family_counter=:gtdb_genus_counter=:gtdb_order_counter=:gtdb_phylum_counter=:gtdb_species_counter=:heptad_counter=MCP-38H--16||MCP-44H--56:lbd_counter=:length_avg=94.34482758620689:length_max=109.0:length_min=61.0:length_std=9.220613018313777:length_sum=2736.0:mismatch_avg=40.44827586206897:mismatch_max=56.0:mismatch_min=10.0:mismatch_std=8.529722013962001:mismatch_sum=1173.0:name=N877685:qcovhsp_avg=96.54827586206895:qcovhsp_max=100.0:qcovhsp_min=95.1:qcovhsp_std=1.8544580821159409:qcovhsp_sum=2799.8999999999996:qend_avg=94.3103448275862:qend_max=106.0:qend_min=62.0:qend_std=8.948676870576461:qend_sum=2735.0:qstart_avg=1.0689655172413792:qstart_max=2.0:qstart_min=1.0:qstart_std=0.25788071477756375:qstart_sum=31.0:ref_name_counter=GB_GCA_001830425.1_protein.faa_MIAA01000020.1_50@PF00015_full_PFAM.506.687--1||GB_GCA_016872535.1_protein.faa_VGZQ01000019.1_4@PF00015_full_PFAM.5.95--2||GB_GCA_903941095.1_protein.faa_CAJANN010000074.1_2@PF00015_full_PFAM.243.399--1||RS_GCF_000299935.1_protein.faa_NZ_AMRL01000019.1_36@PF00015_full_PFAM.97.272--25:scovhsp_avg=56.410344827586215:scovhsp_max=72.2:scovhsp_min=51.4:scovhsp_std=4.394342533920032:scovhsp_sum=1635.9000000000003:send_avg=101.75862068965517:send_max=112.0:send_min=65.0:send_std=10.452802674108142:send_sum=2951.0:sstart_avg=8.413793103448276:sstart_max=10.0:sstart_min=1.0:sstart_std=1.8615899767078976:sstart_sum=244.0])0:5e-09[&&NHX:Sample_counter=rhizpot1--46||rhizpot2--3||rhizpot3--22||rhiztom1--5:Type_counter=capture--76:besthit_avg=57.62413793103449:besthit_max=83.6:besthit_min=44.0:besthit_std=6.851102892048726:besthit_sum=1671.1000000000001:bitscore_avg=88.81379310344826:bitscore_max=93.2:bitscore_min=76.6:bitscore_std=2.8540352558052464:bitscore_sum=2575.5999999999995:capture_class_counter=c__Actinomycetia--4||c__Alphaproteobacteria--19||c__Bacilli--6||c__Gammaproteobacteria--43||c__Holophagae--2||c__Myxococcia--1||c__Planctomycetia--1:capture_domain_counter=d__Bacteria--76:capture_family_counter=f__Azospirillaceae--2||f__Beijerinckiaceae--4||f__Burkholderiaceae--7||f__Caulobacteraceae--1||f__Cellulomonadaceae--1||f__Enterobacteriaceae--1||f__Geodermatophilaceae--3||f__Holophagaceae--2||f__Magnetospirillaceae--1||f__Marinomonadaceae--1||f__Myxococcaceae--1||f__Nitrincolaceae--2||f__Paenibacillaceae--6||f__Phreatobacteraceae--1||f__Pseudomonadaceae--23||f__Rhizobiaceae--3||f__Rhodocyclaceae--2||f__Rhodospirillaceae--1||f__SG8-39--4||f__Stappiaceae--4||f__UBA1268--1||f__Vibrionaceae--3||f__Xanthobacteraceae--2:capture_genus_counter=g__2-02-FULL-63-19--4||g__Afipia--1||g__Alpha-05--1||g__Archangium_A--1||g__Azonexus--2||g__Azospirillum--1||g__BOG-933--1||g__Blastococcus--2||g__Bradyrhizobium--1||g__Cohnella--4||g__Duganella--5||g__Flavimobilis--1||g__Geodermatophilus--1||g__Geothrix--2||g__Marinobacterium--2||g__Marinomonas--1||g__Methylobacterium--3||g__Microvirga--1||g__Nitratireductor_D--1||g__Pandoraea--1||g__Pantoea--1||g__Phaeospirillum--1||g__Phenylobacterium--1||g__Phreatobacter--1||g__Pseudomonas_E--23||g__QWPN01--1||g__Rhizobium--2||g__Rhodoferax--1||g__Roseibium--4||g__Saccharibacillus--2||g__Vibrio--3:capture_order_counter=o__Actinomycetales--1||o__Azospirillales--2||o__Burkholderiales--13||o__Caulobacterales--1||o__Enterobacterales--4||o__Holophagales--2||o__Mycobacteriales--3||o__Myxococcales--1||o__Paenibacillales--6||o__Pirellulales--1||o__Pseudomonadales--26||o__Rhizobiales--14||o__Rhodospirillales--2:capture_phylum_counter=p__Acidobacteriota--2||p__Actinobacteriota--4||p__Firmicutes--6||p__Myxococcota--1||p__Planctomycetota--1||p__Proteobacteria--62:capture_species_counter=s__2-02-FULL-63-19 sp001770425--4||s__Afipia carboxidovorans--1||s__Alpha-05 sp002307145--1||s__Archangium_A sp903905455--1||s__Azonexus sp002470165--2||s__Azospirillum oleiclasticum--1||s__BOG-933 sp003165295--1||s__Blastococcus saxobsidens--2||s__Bradyrhizobium niftali--1||s__Cohnella candidum--4||s__Duganella fentianensis--2||s__Duganella sp009857915--3||s__Flavimobilis hominis--1||s__Geodermatophilus sp004571065--1||s__Geothrix sp016721195--2||s__Marinobacterium sp013868415--2||s__Marinomonas sp000017285--1||s__Methylobacterium frigidaeris--3||s__Microvirga massiliensis--1||s__Nitratireductor_D arenosus--1||s__Pandoraea vervacti--1||s__Pantoea endophytica--1||s__Phaeospirillum sp903853455--1||s__Phenylobacterium sp001557235--1||s__Phreatobacter sp005160265--1||s__Pseudomonas_E fluorescens_BC--1||s__Pseudomonas_E glycinae--1||s__Pseudomonas_E protegens_B--1||s__Pseudomonas_E sp000955815--2||s__Pseudomonas_E sp001297015--14||s__Pseudomonas_E sp003050835--1||s__Pseudomonas_E sp003050925--1||s__Pseudomonas_E sp003053805--1||s__Pseudomonas_E sp900580865--1||s__QWPN01 sp016872925--1||s__Rhizobium leguminosarum_J--2||s__Rhodoferax fermentans--1||s__Roseibium polysiphoniae--4||s__Saccharibacillus brassicae--1||s__Saccharibacillus endophyticus--1||s__Vibrio fluvialis--3:evalue_avg=1.4108685815517243e-19:evalue_max=4.09e-18:evalue_min=2.85e-26:evalue_std=7.594838642999075e-19:evalue_sum=4.0915188865000004e-18:gapopen_avg=0.034482758620689655:gapopen_max=1.0:gapopen_min=0.0:gapopen_std=0.18569533817705192:gapopen_sum=1.0:gtdb_class_counter=:gtdb_domain_counter=:gtdb_family_counter=:gtdb_genus_counter=:gtdb_order_counter=:gtdb_phylum_counter=:gtdb_species_counter=:heptad_counter=MCP-38H--16||MCP-44H--60:lbd_counter=:length_avg=94.34482758620689:length_max=109.0:length_min=61.0:length_std=9.220613018313777:length_sum=2736.0:mismatch_avg=40.44827586206897:mismatch_max=56.0:mismatch_min=10.0:mismatch_std=8.529722013962001:mismatch_sum=1173.0:name=N877686:qcovhsp_avg=96.54827586206895:qcovhsp_max=100.0:qcovhsp_min=95.1:qcovhsp_std=1.8544580821159409:qcovhsp_sum=2799.8999999999996:qend_avg=94.3103448275862:qend_max=106.0:qend_min=62.0:qend_std=8.948676870576461:qend_sum=2735.0:qstart_avg=1.0689655172413792:qstart_max=2.0:qstart_min=1.0:qstart_std=0.25788071477756375:qstart_sum=31.0:ref_name_counter=GB_GCA_001830425.1_protein.faa_MIAA01000020.1_50@PF00015_full_PFAM.506.687--1||GB_GCA_016872535.1_protein.faa_VGZQ01000019.1_4@PF00015_full_PFAM.5.95--2||GB_GCA_903941095.1_protein.faa_CAJANN010000074.1_2@PF00015_full_PFAM.243.399--1||RS_GCF_000299935.1_protein.faa_NZ_AMRL01000019.1_36@PF00015_full_PFAM.97.272--25:scovhsp_avg=56.41034482758621:scovhsp_max=72.2:scovhsp_min=51.4:scovhsp_std=4.394342533920033:scovhsp_sum=1635.9:send_avg=101.75862068965517:send_max=112.0:send_min=65.0:send_std=10.452802674108142:send_sum=2951.0:sstart_avg=8.413793103448276:sstart_max=10.0:sstart_min=1.0:sstart_std=1.8615899767078974:sstart_sum=244.0],(8a2ed71b-b735-465d-844f-d9814dcfc2d4_4@MCPsignal.283.388:0.00829331[&&NHX:Sample=rhizpot3:Type=capture:capture_class=c__Bacilli:capture_domain=d__Bacteria:capture_family=f__Paenibacillaceae:capture_genus=g__Cohnella:capture_order=o__Paenibacillales:capture_phylum=p__Firmicutes:capture_species=s__Cohnella candidum:heptad=MCP-44H],(baed346e-2a70-4d58-ab6f-0d062935b66e_1@MCPsignal.441.512:1.3e-08[&&NHX:Sample=rhizpot1:Type=capture:capture_class=c__Gammaproteobacteria:capture_domain=d__Bacteria:capture_family=f__Pseudomonadaceae:capture_genus=g__Pseudomonas_E:capture_order=o__Pseudomonadales:capture_phylum=p__Proteobacteria:capture_species=s__Pseudomonas_E sp001297015:heptad=MCP-38H],a0456128-196d-4cd7-ac69-02aa2e99bfa6_5@MCPsignal.24.121:5e-09[&&NHX:Sample=rhiztom1:Type=capture:capture_class=c__Gammaproteobacteria:capture_domain=d__Bacteria:capture_family=f__Pseudomonadaceae:capture_genus=g__Pseudomonas_E:capture_order=o__Pseudomonadales:capture_phylum=p__Proteobacteria:capture_species=s__Pseudomonas_E sp001297015:heptad=MCP-38H])0.677:0.0165397[&&NHX:Sample_counter=rhizpot1--1||rhiztom1--1:Type_counter=capture--2:capture_class_counter=c__Gammaproteobacteria--2:capture_domain_counter=d__Bacteria--2:capture_family_counter=f__Pseudomonadaceae--2:capture_genus_counter=g__Pseudomonas_E--2:capture_order_counter=o__Pseudomonadales--2:capture_phylum_counter=p__Proteobacteria--2:capture_species_counter=s__Pseudomonas_E sp001297015--2:gtdb_class_counter=:gtdb_domain_counter=:gtdb_family_counter=:gtdb_genus_counter=:gtdb_order_counter=:gtdb_phylum_counter=:gtdb_species_counter=:heptad_counter=MCP-38H--2:lbd_counter=:name=N877690:ref_name_counter=])0:5e-09[&&NHX:Sample_counter=rhizpot1--1||rhizpot3--1||rhiztom1--1:Type_counter=capture--3:capture_class_counter=c__Bacilli--1||c__Gammaproteobacteria--2:capture_domain_counter=d__Bacteria--3:capture_family_counter=f__Paenibacillaceae--1||f__Pseudomonadaceae--2:capture_genus_counter=g__Cohnella--1||g__Pseudomonas_E--2:capture_order_counter=o__Paenibacillales--1||o__Pseudomonadales--2:capture_phylum_counter=p__Firmicutes--1||p__Proteobacteria--2:capture_species_counter=s__Cohnella candidum--1||s__Pseudomonas_E sp001297015--2:gtdb_class_counter=:gtdb_domain_counter=:gtdb_family_counter=:gtdb_genus_counter=:gtdb_order_counter=:gtdb_phylum_counter=:gtdb_species_counter=:heptad_counter=MCP-38H--2||MCP-44H--1:lbd_counter=:name=N877691:ref_name_counter=])0.475:5e-09[&&NHX:Sample_counter=rhizpot1--47||rhizpot2--3||rhizpot3--23||rhiztom1--6:Type_counter=capture--79:besthit_avg=57.62413793103449:besthit_max=83.6:besthit_min=44.0:besthit_std=6.851102892048726:besthit_sum=1671.1000000000001:bitscore_avg=88.81379310344826:bitscore_max=93.2:bitscore_min=76.6:bitscore_std=2.8540352558052464:bitscore_sum=2575.5999999999995:capture_class_counter=c__Actinomycetia--4||c__Alphaproteobacteria--19||c__Bacilli--7||c__Gammaproteobacteria--45||c__Holophagae--2||c__Myxococcia--1||c__Planctomycetia--1:capture_domain_counter=d__Bacteria--79:capture_family_counter=f__Azospirillaceae--2||f__Beijerinckiaceae--4||f__Burkholderiaceae--7||f__Caulobacteraceae--1||f__Cellulomonadaceae--1||f__Enterobacteriaceae--1||f__Geodermatophilaceae--3||f__Holophagaceae--2||f__Magnetospirillaceae--1||f__Marinomonadaceae--1||f__Myxococcaceae--1||f__Nitrincolaceae--2||f__Paenibacillaceae--7||f__Phreatobacteraceae--1||f__Pseudomonadaceae--25||f__Rhizobiaceae--3||f__Rhodocyclaceae--2||f__Rhodospirillaceae--1||f__SG8-39--4||f__Stappiaceae--4||f__UBA1268--1||f__Vibrionaceae--3||f__Xanthobacteraceae--2:capture_genus_counter=g__2-02-FULL-63-19--4||g__Afipia--1||g__Alpha-05--1||g__Archangium_A--1||g__Azonexus--2||g__Azospirillum--1||g__BOG-933--1||g__Blastococcus--2||g__Bradyrhizobium--1||g__Cohnella--5||g__Duganella--5||g__Flavimobilis--1||g__Geodermatophilus--1||g__Geothrix--2||g__Marinobacterium--2||g__Marinomonas--1||g__Methylobacterium--3||g__Microvirga--1||g__Nitratireductor_D--1||g__Pandoraea--1||g__Pantoea--1||g__Phaeospirillum--1||g__Phenylobacterium--1||g__Phreatobacter--1||g__Pseudomonas_E--25||g__QWPN01--1||g__Rhizobium--2||g__Rhodoferax--1||g__Roseibium--4||g__Saccharibacillus--2||g__Vibrio--3:capture_order_counter=o__Actinomycetales--1||o__Azospirillales--2||o__Burkholderiales--13||o__Caulobacterales--1||o__Enterobacterales--4||o__Holophagales--2||o__Mycobacteriales--3||o__Myxococcales--1||o__Paenibacillales--7||o__Pirellulales--1||o__Pseudomonadales--28||o__Rhizobiales--14||o__Rhodospirillales--2:capture_phylum_counter=p__Acidobacteriota--2||p__Actinobacteriota--4||p__Firmicutes--7||p__Myxococcota--1||p__Planctomycetota--1||p__Proteobacteria--64:capture_species_counter=s__2-02-FULL-63-19 sp001770425--4||s__Afipia carboxidovorans--1||s__Alpha-05 sp002307145--1||s__Archangium_A sp903905455--1||s__Azonexus sp002470165--2||s__Azospirillum oleiclasticum--1||s__BOG-933 sp003165295--1||s__Blastococcus saxobsidens--2||s__Bradyrhizobium niftali--1||s__Cohnella candidum--5||s__Duganella fentianensis--2||s__Duganella sp009857915--3||s__Flavimobilis hominis--1||s__Geodermatophilus sp004571065--1||s__Geothrix sp016721195--2||s__Marinobacterium sp013868415--2||s__Marinomonas sp000017285--1||s__Methylobacterium frigidaeris--3||s__Microvirga massiliensis--1||s__Nitratireductor_D arenosus--1||s__Pandoraea vervacti--1||s__Pantoea endophytica--1||s__Phaeospirillum sp903853455--1||s__Phenylobacterium sp001557235--1||s__Phreatobacter sp005160265--1||s__Pseudomonas_E fluorescens_BC--1||s__Pseudomonas_E glycinae--1||s__Pseudomonas_E protegens_B--1||s__Pseudomonas_E sp000955815--2||s__Pseudomonas_E sp001297015--16||s__Pseudomonas_E sp003050835--1||s__Pseudomonas_E sp003050925--1||s__Pseudomonas_E sp003053805--1||s__Pseudomonas_E sp900580865--1||s__QWPN01 sp016872925--1||s__Rhizobium leguminosarum_J--2||s__Rhodoferax fermentans--1||s__Roseibium polysiphoniae--4||s__Saccharibacillus brassicae--1||s__Saccharibacillus endophyticus--1||s__Vibrio fluvialis--3:evalue_avg=1.4108685815517243e-19:evalue_max=4.09e-18:evalue_min=2.85e-26:evalue_std=7.594838642999075e-19:evalue_sum=4.0915188865000004e-18:gapopen_avg=0.034482758620689655:gapopen_max=1.0:gapopen_min=0.0:gapopen_std=0.18569533817705192:gapopen_sum=1.0:gtdb_class_counter=:gtdb_domain_counter=:gtdb_family_counter=:gtdb_genus_counter=:gtdb_order_counter=:gtdb_phylum_counter=:gtdb_species_counter=:heptad_counter=MCP-38H--18||MCP-44H--61:lbd_counter=:length_avg=94.34482758620689:length_max=109.0:length_min=61.0:length_std=9.220613018313777:length_sum=2736.0:mismatch_avg=40.44827586206897:mismatch_max=56.0:mismatch_min=10.0:mismatch_std=8.529722013962001:mismatch_sum=1173.0:name=N877692:qcovhsp_avg=96.54827586206895:qcovhsp_max=100.0:qcovhsp_min=95.1:qcovhsp_std=1.8544580821159409:qcovhsp_sum=2799.8999999999996:qend_avg=94.3103448275862:qend_max=106.0:qend_min=62.0:qend_std=8.948676870576461:qend_sum=2735.0:qstart_avg=1.0689655172413792:qstart_max=2.0:qstart_min=1.0:qstart_std=0.25788071477756375:qstart_sum=31.0:ref_name_counter=GB_GCA_001830425.1_protein.faa_MIAA01000020.1_50@PF00015_full_PFAM.506.687--1||GB_GCA_016872535.1_protein.faa_VGZQ01000019.1_4@PF00015_full_PFAM.5.95--2||GB_GCA_903941095.1_protein.faa_CAJANN010000074.1_2@PF00015_full_PFAM.243.399--1||RS_GCF_000299935.1_protein.faa_NZ_AMRL01000019.1_36@PF00015_full_PFAM.97.272--25:scovhsp_avg=56.41034482758621:scovhsp_max=72.2:scovhsp_min=51.4:scovhsp_std=4.394342533920033:scovhsp_sum=1635.9:send_avg=101.75862068965517:send_max=112.0:send_min=65.0:send_std=10.452802674108142:send_sum=2951.0:sstart_avg=8.413793103448276:sstart_max=10.0:sstart_min=1.0:sstart_std=1.8615899767078974:sstart_sum=244.0],(1c5b8b06-36b3-586f-95d8-0c94ab96bd84_6@MCPsignal.350.454:0[&&NHX:Sample=rhizpot3:Type=capture:capture_class=c__Gammaproteobacteria:capture_domain=d__Bacteria:capture_family=f__Pseudomonadaceae:capture_genus=g__Pseudomonas_E:capture_order=o__Pseudomonadales:capture_phylum=p__Proteobacteria:capture_species=s__Pseudomonas_E sp001297015:heptad=MCP-44H],354e3d2d-7699-464b-9672-811fe9bed47a_4@MCPsignal.202.306:0[&&NHX:Sample=rhizpot3:Type=capture:capture_class=c__Bacilli:capture_domain=d__Bacteria:capture_family=f__Paenibacillaceae:capture_genus=g__Cohnella:capture_order=o__Paenibacillales:capture_phylum=p__Firmicutes:capture_species=s__Cohnella candidum:heptad=MCP-44H]):5e-09[&&NHX:Sample_counter=rhizpot3--2:Type_counter=capture--2:capture_class_counter=c__Bacilli--1||c__Gammaproteobacteria--1:capture_domain_counter=d__Bacteria--2:capture_family_counter=f__Paenibacillaceae--1||f__Pseudomonadaceae--1:capture_genus_counter=g__Cohnella--1||g__Pseudomonas_E--1:capture_order_counter=o__Paenibacillales--1||o__Pseudomonadales--1:capture_phylum_counter=p__Firmicutes--1||p__Proteobacteria--1:capture_species_counter=s__Cohnella candidum--1||s__Pseudomonas_E sp001297015--1:gtdb_class_counter=:gtdb_domain_counter=:gtdb_family_counter=:gtdb_genus_counter=:gtdb_order_counter=:gtdb_phylum_counter=:gtdb_species_counter=:heptad_counter=MCP-44H--2:lbd_counter=:name=N877695:ref_name_counter=])0.234:5e-09[&&NHX:Sample_counter=rhizpot1--47||rhizpot2--3||rhizpot3--25||rhiztom1--6:Type_counter=capture--81:besthit_avg=57.62413793103449:besthit_max=83.6:besthit_min=44.0:besthit_std=6.851102892048726:besthit_sum=1671.1000000000001:bitscore_avg=88.81379310344826:bitscore_max=93.2:bitscore_min=76.6:bitscore_std=2.8540352558052464:bitscore_sum=2575.5999999999995:capture_class_counter=c__Actinomycetia--4||c__Alphaproteobacteria--19||c__Bacilli--8||c__Gammaproteobacteria--46||c__Holophagae--2||c__Myxococcia--1||c__Planctomycetia--1:capture_domain_counter=d__Bacteria--81:capture_family_counter=f__Azospirillaceae--2||f__Beijerinckiaceae--4||f__Burkholderiaceae--7||f__Caulobacteraceae--1||f__Cellulomonadaceae--1||f__Enterobacteriaceae--1||f__Geodermatophilaceae--3||f__Holophagaceae--2||f__Magnetospirillaceae--1||f__Marinomonadaceae--1||f__Myxococcaceae--1||f__Nitrincolaceae--2||f__Paenibacillaceae--8||f__Phreatobacteraceae--1||f__Pseudomonadaceae--26||f__Rhizobiaceae--3||f__Rhodocyclaceae--2||f__Rhodospirillaceae--1||f__SG8-39--4||f__Stappiaceae--4||f__UBA1268--1||f__Vibrionaceae--3||f__Xanthobacteraceae--2:capture_genus_counter=g__2-02-FULL-63-19--4||g__Afipia--1||g__Alpha-05--1||g__Archangium_A--1||g__Azonexus--2||g__Azospirillum--1||g__BOG-933--1||g__Blastococcus--2||g__Bradyrhizobium--1||g__Cohnella--6||g__Duganella--5||g__Flavimobilis--1||g__Geodermatophilus--1||g__Geothrix--2||g__Marinobacterium--2||g__Marinomonas--1||g__Methylobacterium--3||g__Microvirga--1||g__Nitratireductor_D--1||g__Pandoraea--1||g__Pantoea--1||g__Phaeospirillum--1||g__Phenylobacterium--1||g__Phreatobacter--1||g__Pseudomonas_E--26||g__QWPN01--1||g__Rhizobium--2||g__Rhodoferax--1||g__Roseibium--4||g__Saccharibacillus--2||g__Vibrio--3:capture_order_counter=o__Actinomycetales--1||o__Azospirillales--2||o__Burkholderiales--13||o__Caulobacterales--1||o__Enterobacterales--4||o__Holophagales--2||o__Mycobacteriales--3||o__Myxococcales--1||o__Paenibacillales--8||o__Pirellulales--1||o__Pseudomonadales--29||o__Rhizobiales--14||o__Rhodospirillales--2:capture_phylum_counter=p__Acidobacteriota--2||p__Actinobacteriota--4||p__Firmicutes--8||p__Myxococcota--1||p__Planctomycetota--1||p__Proteobacteria--65:capture_species_counter=s__2-02-FULL-63-19 sp001770425--4||s__Afipia carboxidovorans--1||s__Alpha-05 sp002307145--1||s__Archangium_A sp903905455--1||s__Azonexus sp002470165--2||s__Azospirillum oleiclasticum--1||s__BOG-933 sp003165295--1||s__Blastococcus saxobsidens--2||s__Bradyrhizobium niftali--1||s__Cohnella candidum--6||s__Duganella fentianensis--2||s__Duganella sp009857915--3||s__Flavimobilis hominis--1||s__Geodermatophilus sp004571065--1||s__Geothrix sp016721195--2||s__Marinobacterium sp013868415--2||s__Marinomonas sp000017285--1||s__Methylobacterium frigidaeris--3||s__Microvirga massiliensis--1||s__Nitratireductor_D arenosus--1||s__Pandoraea vervacti--1||s__Pantoea endophytica--1||s__Phaeospirillum sp903853455--1||s__Phenylobacterium sp001557235--1||s__Phreatobacter sp005160265--1||s__Pseudomonas_E fluorescens_BC--1||s__Pseudomonas_E glycinae--1||s__Pseudomonas_E protegens_B--1||s__Pseudomonas_E sp000955815--2||s__Pseudomonas_E sp001297015--17||s__Pseudomonas_E sp003050835--1||s__Pseudomonas_E sp003050925--1||s__Pseudomonas_E sp003053805--1||s__Pseudomonas_E sp900580865--1||s__QWPN01 sp016872925--1||s__Rhizobium leguminosarum_J--2||s__Rhodoferax fermentans--1||s__Roseibium polysiphoniae--4||s__Saccharibacillus brassicae--1||s__Saccharibacillus endophyticus--1||s__Vibrio fluvialis--3:evalue_avg=1.4108685815517243e-19:evalue_max=4.09e-18:evalue_min=2.85e-26:evalue_std=7.594838642999075e-19:evalue_sum=4.0915188865000004e-18:gapopen_avg=0.034482758620689655:gapopen_max=1.0:gapopen_min=0.0:gapopen_std=0.18569533817705192:gapopen_sum=1.0:gtdb_class_counter=:gtdb_domain_counter=:gtdb_family_counter=:gtdb_genus_counter=:gtdb_order_counter=:gtdb_phylum_counter=:gtdb_species_counter=:heptad_counter=MCP-38H--18||MCP-44H--63:lbd_counter=:length_avg=94.34482758620689:length_max=109.0:length_min=61.0:length_std=9.220613018313777:length_sum=2736.0:mismatch_avg=40.44827586206897:mismatch_max=56.0:mismatch_min=10.0:mismatch_std=8.529722013962001:mismatch_sum=1173.0:name=N877696:qcovhsp_avg=96.54827586206895:qcovhsp_max=100.0:qcovhsp_min=95.1:qcovhsp_std=1.8544580821159409:qcovhsp_sum=2799.8999999999996:qend_avg=94.3103448275862:qend_max=106.0:qend_min=62.0:qend_std=8.948676870576461:qend_sum=2735.0:qstart_avg=1.0689655172413792:qstart_max=2.0:qstart_min=1.0:qstart_std=0.25788071477756375:qstart_sum=31.0:ref_name_counter=GB_GCA_001830425.1_protein.faa_MIAA01000020.1_50@PF00015_full_PFAM.506.687--1||GB_GCA_016872535.1_protein.faa_VGZQ01000019.1_4@PF00015_full_PFAM.5.95--2||GB_GCA_903941095.1_protein.faa_CAJANN010000074.1_2@PF00015_full_PFAM.243.399--1||RS_GCF_000299935.1_protein.faa_NZ_AMRL01000019.1_36@PF00015_full_PFAM.97.272--25:scovhsp_avg=56.41034482758621:scovhsp_max=72.2:scovhsp_min=51.4:scovhsp_std=4.394342533920033:scovhsp_sum=1635.9:send_avg=101.75862068965517:send_max=112.0:send_min=65.0:send_std=10.452802674108142:send_sum=2951.0:sstart_avg=8.413793103448276:sstart_max=10.0:sstart_min=1.0:sstart_std=1.8615899767078974:sstart_sum=244.0],70b35137-4abb-4634-b7ec-b33020c0b87e_6@MCPsignal.398.452:5e-09[&&NHX:Sample=rhizpot3:Type=capture:capture_class=c__Phycisphaerae:capture_domain=d__Bacteria:capture_family=f__PWPN01:capture_genus=g__JAAYDF01:capture_order=o__UBA1845:capture_phylum=p__Planctomycetota:capture_species=s__JAAYDF01 sp012729395:heptad=MCP-38H])0:5e-09[&&NHX:Sample_counter=rhizpot1--47||rhizpot2--3||rhizpot3--26||rhiztom1--6:Type_counter=capture--82:besthit_avg=57.62413793103449:besthit_max=83.6:besthit_min=44.0:besthit_std=6.851102892048726:besthit_sum=1671.1000000000001:bitscore_avg=88.81379310344826:bitscore_max=93.2:bitscore_min=76.6:bitscore_std=2.8540352558052464:bitscore_sum=2575.5999999999995:capture_class_counter=c__Actinomycetia--4||c__Alphaproteobacteria--19||c__Bacilli--8||c__Gammaproteobacteria--46||c__Holophagae--2||c__Myxococcia--1||c__Phycisphaerae--1||c__Planctomycetia--1:capture_domain_counter=d__Bacteria--82:capture_family_counter=f__Azospirillaceae--2||f__Beijerinckiaceae--4||f__Burkholderiaceae--7||f__Caulobacteraceae--1||f__Cellulomonadaceae--1||f__Enterobacteriaceae--1||f__Geodermatophilaceae--3||f__Holophagaceae--2||f__Magnetospirillaceae--1||f__Marinomonadaceae--1||f__Myxococcaceae--1||f__Nitrincolaceae--2||f__PWPN01--1||f__Paenibacillaceae--8||f__Phreatobacteraceae--1||f__Pseudomonadaceae--26||f__Rhizobiaceae--3||f__Rhodocyclaceae--2||f__Rhodospirillaceae--1||f__SG8-39--4||f__Stappiaceae--4||f__UBA1268--1||f__Vibrionaceae--3||f__Xanthobacteraceae--2:capture_genus_counter=g__2-02-FULL-63-19--4||g__Afipia--1||g__Alpha-05--1||g__Archangium_A--1||g__Azonexus--2||g__Azospirillum--1||g__BOG-933--1||g__Blastococcus--2||g__Bradyrhizobium--1||g__Cohnella--6||g__Duganella--5||g__Flavimobilis--1||g__Geodermatophilus--1||g__Geothrix--2||g__JAAYDF01--1||g__Marinobacterium--2||g__Marinomonas--1||g__Methylobacterium--3||g__Microvirga--1||g__Nitratireductor_D--1||g__Pandoraea--1||g__Pantoea--1||g__Phaeospirillum--1||g__Phenylobacterium--1||g__Phreatobacter--1||g__Pseudomonas_E--26||g__QWPN01--1||g__Rhizobium--2||g__Rhodoferax--1||g__Roseibium--4||g__Saccharibacillus--2||g__Vibrio--3:capture_order_counter=o__Actinomycetales--1||o__Azospirillales--2||o__Burkholderiales--13||o__Caulobacterales--1||o__Enterobacterales--4||o__Holophagales--2||o__Mycobacteriales--3||o__Myxococcales--1||o__Paenibacillales--8||o__Pirellulales--1||o__Pseudomonadales--29||o__Rhizobiales--14||o__Rhodospirillales--2||o__UBA1845--1:capture_phylum_counter=p__Acidobacteriota--2||p__Actinobacteriota--4||p__Firmicutes--8||p__Myxococcota--1||p__Planctomycetota--2||p__Proteobacteria--65:capture_species_counter=s__2-02-FULL-63-19 sp001770425--4||s__Afipia carboxidovorans--1||s__Alpha-05 sp002307145--1||s__Archangium_A sp903905455--1||s__Azonexus sp002470165--2||s__Azospirillum oleiclasticum--1||s__BOG-933 sp003165295--1||s__Blastococcus saxobsidens--2||s__Bradyrhizobium niftali--1||s__Cohnella candidum--6||s__Duganella fentianensis--2||s__Duganella sp009857915--3||s__Flavimobilis hominis--1||s__Geodermatophilus sp004571065--1||s__Geothrix sp016721195--2||s__JAAYDF01 sp012729395--1||s__Marinobacterium sp013868415--2||s__Marinomonas sp000017285--1||s__Methylobacterium frigidaeris--3||s__Microvirga massiliensis--1||s__Nitratireductor_D arenosus--1||s__Pandoraea vervacti--1||s__Pantoea endophytica--1||s__Phaeospirillum sp903853455--1||s__Phenylobacterium sp001557235--1||s__Phreatobacter sp005160265--1||s__Pseudomonas_E fluorescens_BC--1||s__Pseudomonas_E glycinae--1||s__Pseudomonas_E protegens_B--1||s__Pseudomonas_E sp000955815--2||s__Pseudomonas_E sp001297015--17||s__Pseudomonas_E sp003050835--1||s__Pseudomonas_E sp003050925--1||s__Pseudomonas_E sp003053805--1||s__Pseudomonas_E sp900580865--1||s__QWPN01 sp016872925--1||s__Rhizobium leguminosarum_J--2||s__Rhodoferax fermentans--1||s__Roseibium polysiphoniae--4||s__Saccharibacillus brassicae--1||s__Saccharibacillus endophyticus--1||s__Vibrio fluvialis--3:evalue_avg=1.4108685815517243e-19:evalue_max=4.09e-18:evalue_min=2.85e-26:evalue_std=7.594838642999075e-19:evalue_sum=4.0915188865000004e-18:gapopen_avg=0.034482758620689655:gapopen_max=1.0:gapopen_min=0.0:gapopen_std=0.18569533817705192:gapopen_sum=1.0:gtdb_class_counter=:gtdb_domain_counter=:gtdb_family_counter=:gtdb_genus_counter=:gtdb_order_counter=:gtdb_phylum_counter=:gtdb_species_counter=:heptad_counter=MCP-38H--19||MCP-44H--63:lbd_counter=:length_avg=94.34482758620689:length_max=109.0:length_min=61.0:length_std=9.220613018313777:length_sum=2736.0:mismatch_avg=40.44827586206897:mismatch_max=56.0:mismatch_min=10.0:mismatch_std=8.529722013962001:mismatch_sum=1173.0:name=N877698:qcovhsp_avg=96.54827586206895:qcovhsp_max=100.0:qcovhsp_min=95.1:qcovhsp_std=1.8544580821159409:qcovhsp_sum=2799.8999999999996:qend_avg=94.3103448275862:qend_max=106.0:qend_min=62.0:qend_std=8.948676870576461:qend_sum=2735.0:qstart_avg=1.0689655172413792:qstart_max=2.0:qstart_min=1.0:qstart_std=0.25788071477756375:qstart_sum=31.0:ref_name_counter=GB_GCA_001830425.1_protein.faa_MIAA01000020.1_50@PF00015_full_PFAM.506.687--1||GB_GCA_016872535.1_protein.faa_VGZQ01000019.1_4@PF00015_full_PFAM.5.95--2||GB_GCA_903941095.1_protein.faa_CAJANN010000074.1_2@PF00015_full_PFAM.243.399--1||RS_GCF_000299935.1_protein.faa_NZ_AMRL01000019.1_36@PF00015_full_PFAM.97.272--25:scovhsp_avg=56.41034482758621:scovhsp_max=72.2:scovhsp_min=51.4:scovhsp_std=4.394342533920033:scovhsp_sum=1635.9:send_avg=101.75862068965517:send_max=112.0:send_min=65.0:send_std=10.452802674108142:send_sum=2951.0:sstart_avg=8.413793103448276:sstart_max=10.0:sstart_min=1.0:sstart_std=1.8615899767078974:sstart_sum=244.0])0.88:0.0278223[&&NHX:Sample_counter=rhizpot1--53||rhizpot2--3||rhizpot3--30||rhiztom1--6:Type_counter=capture--92:besthit_avg=58.57096774193549:besthit_max=87.9:besthit_min=44.0:besthit_std=8.571160697299096:besthit_sum=1815.7000000000003:bitscore_avg=88.85806451612902:bitscore_max=93.2:bitscore_min=76.6:bitscore_std=2.8369906818726536:bitscore_sum=2754.5999999999995:capture_class_counter=c__Actinomycetia--4||c__Alphaproteobacteria--24||c__Bacilli--9||c__Gammaproteobacteria--50||c__Holophagae--2||c__Myxococcia--1||c__Phycisphaerae--1||c__Planctomycetia--1:capture_domain_counter=d__Bacteria--92:capture_family_counter=f__Acetobacteraceae--1||f__Azospirillaceae--3||f__Beijerinckiaceae--4||f__Burkholderiaceae--7||f__Caulobacteraceae--1||f__Cellulomonadaceae--1||f__Enterobacteriaceae--1||f__Geodermatophilaceae--3||f__Halomonadaceae--1||f__Holophagaceae--2||f__Magnetospirillaceae--1||f__Marinomonadaceae--1||f__Myxococcaceae--1||f__Nitrincolaceae--3||f__PWPN01--1||f__Paenibacillaceae--9||f__Phreatobacteraceae--1||f__Pseudomonadaceae--27||f__Rhizobiaceae--3||f__Rhodocyclaceae--2||f__Rhodospirillaceae--1||f__SG8-39--5||f__Stappiaceae--7||f__UBA1268--1||f__Vibrionaceae--3||f__Xanthobacteraceae--2:capture_genus_counter=g__2-02-FULL-63-19--5||g__Afipia--1||g__Alpha-05--1||g__Archangium_A--1||g__Azonexus--2||g__Azospirillum--1||g__BOG-933--1||g__Blastococcus--2||g__Bradyrhizobium--1||g__Cohnella--6||g__Duganella--5||g__Flavimobilis--1||g__Geodermatophilus--1||g__Geothrix--2||g__JAAYDF01--1||g__Komagataeibacter--1||g__Marinobacterium--3||g__Marinomonas--1||g__Methylobacterium--3||g__Microvirga--1||g__Nitratireductor_D--1||g__Oceanospirillum--1||g__Pandoraea--1||g__Pantoea--1||g__Phaeospirillum--1||g__Phenylobacterium--1||g__Phreatobacter--1||g__Pseudomonas_E--27||g__QWPN01--1||g__Rhizobium--2||g__Rhodoferax--1||g__Rhodospirillum_A--1||g__Roseibium--7||g__Saccharibacillus--3||g__Vibrio--3:capture_order_counter=o__Acetobacterales--1||o__Actinomycetales--1||o__Azospirillales--3||o__Burkholderiales--14||o__Caulobacterales--1||o__Enterobacterales--4||o__Holophagales--2||o__Mycobacteriales--3||o__Myxococcales--1||o__Paenibacillales--9||o__Pirellulales--1||o__Pseudomonadales--32||o__Rhizobiales--17||o__Rhodospirillales--2||o__UBA1845--1:capture_phylum_counter=p__Acidobacteriota--2||p__Actinobacteriota--4||p__Firmicutes--9||p__Myxococcota--1||p__Planctomycetota--2||p__Proteobacteria--74:capture_species_counter=s__2-02-FULL-63-19 sp001770425--5||s__Afipia carboxidovorans--1||s__Alpha-05 sp002307145--1||s__Archangium_A sp903905455--1||s__Azonexus sp002470165--2||s__Azospirillum oleiclasticum--1||s__BOG-933 sp003165295--1||s__Blastococcus saxobsidens--2||s__Bradyrhizobium niftali--1||s__Cohnella candidum--6||s__Duganella fentianensis--2||s__Duganella sp009857915--3||s__Flavimobilis hominis--1||s__Geodermatophilus sp004571065--1||s__Geothrix sp016721195--2||s__JAAYDF01 sp012729395--1||s__Komagataeibacter medellinensis--1||s__Marinobacterium sp013868415--3||s__Marinomonas sp000017285--1||s__Methylobacterium frigidaeris--3||s__Microvirga massiliensis--1||s__Nitratireductor_D arenosus--1||s__Oceanospirillum linum--1||s__Pandoraea vervacti--1||s__Pantoea endophytica--1||s__Phaeospirillum sp903853455--1||s__Phenylobacterium sp001557235--1||s__Phreatobacter sp005160265--1||s__Pseudomonas_E fluorescens_BC--1||s__Pseudomonas_E glycinae--1||s__Pseudomonas_E protegens_B--1||s__Pseudomonas_E sp000955815--2||s__Pseudomonas_E sp001297015--17||s__Pseudomonas_E sp003050835--1||s__Pseudomonas_E sp003050925--1||s__Pseudomonas_E sp003053805--2||s__Pseudomonas_E sp900580865--1||s__QWPN01 sp016872925--1||s__Rhizobium leguminosarum_J--2||s__Rhodoferax fermentans--1||s__Rhodospirillum_A centenum--1||s__Roseibium polysiphoniae--7||s__Saccharibacillus brassicae--1||s__Saccharibacillus endophyticus--2||s__Vibrio fluvialis--3:evalue_avg=1.319922238483871e-19:evalue_max=4.09e-18:evalue_min=2.85e-26:evalue_std=7.345751598537048e-19:evalue_sum=4.0917589393e-18:gapopen_avg=0.03225806451612903:gapopen_max=1.0:gapopen_min=0.0:gapopen_std=0.17960530202677497:gapopen_sum=1.0:gtdb_class_counter=:gtdb_domain_counter=:gtdb_family_counter=:gtdb_genus_counter=:gtdb_order_counter=:gtdb_phylum_counter=:gtdb_species_counter=:heptad_counter=MCP-38H--25||MCP-44H--67:lbd_counter=:length_avg=93.25806451612904:length_max=109.0:length_min=58.0:length_std=11.063356157259225:length_sum=2891.0:mismatch_avg=39.41935483870968:mismatch_max=56.0:mismatch_min=7.0:mismatch_std=10.207102734692112:mismatch_sum=1222.0:name=N877699:qcovhsp_avg=96.50645161290322:qcovhsp_max=100.0:qcovhsp_min=95.1:qcovhsp_std=1.810697008313094:qcovhsp_sum=2991.7:qend_avg=93.25806451612904:qend_max=106.0:qend_min=59.0:qend_std=10.742339105723929:qend_sum=2891.0:qstart_avg=1.096774193548387:qstart_max=2.0:qstart_min=1.0:qstart_std=0.3005371535187643:qstart_sum=34.0:ref_name_counter=GB_GCA_001830425.1_protein.faa_MIAA01000020.1_50@PF00015_full_PFAM.506.687--1||GB_GCA_016872535.1_protein.faa_VGZQ01000019.1_4@PF00015_full_PFAM.5.95--3||GB_GCA_903941095.1_protein.faa_CAJANN010000074.1_2@PF00015_full_PFAM.243.399--1||RS_GCF_000299935.1_protein.faa_NZ_AMRL01000019.1_36@PF00015_full_PFAM.97.272--26:scovhsp_avg=56.63548387096776:scovhsp_max=72.2:scovhsp_min=51.4:scovhsp_std=4.486910472852991:scovhsp_sum=1755.7000000000005:send_avg=100.70967741935483:send_max=112.0:send_min=65.0:send_std=11.99220176722383:send_sum=3122.0:sstart_avg=8.451612903225806:sstart_max=10.0:sstart_min=1.0:sstart_std=1.8044151347443922:sstart_sum=262.0],b086d9a0-8d41-508e-9f45-1929791eaec6_2@MCPsignal.202.305:5e-09[&&NHX:Sample=rhizpot1:Type=capture:capture_class=c__Clostridia:capture_domain=d__Bacteria:capture_family=f__Lachnospiraceae:capture_genus=g__Lacrimispora:capture_order=o__Lachnospirales:capture_phylum=p__Firmicutes_A:capture_species=s__Lacrimispora sphenoides:heptad=MCP-44H])0.842:0.0280475[&&NHX:Sample_counter=rhizpot1--54||rhizpot2--3||rhizpot3--30||rhiztom1--6:Type_counter=capture--93:besthit_avg=58.57096774193549:besthit_max=87.9:besthit_min=44.0:besthit_std=8.571160697299096:besthit_sum=1815.7000000000003:bitscore_avg=88.85806451612902:bitscore_max=93.2:bitscore_min=76.6:bitscore_std=2.8369906818726536:bitscore_sum=2754.5999999999995:capture_class_counter=c__Actinomycetia--4||c__Alphaproteobacteria--24||c__Bacilli--9||c__Clostridia--1||c__Gammaproteobacteria--50||c__Holophagae--2||c__Myxococcia--1||c__Phycisphaerae--1||c__Planctomycetia--1:capture_domain_counter=d__Bacteria--93:capture_family_counter=f__Acetobacteraceae--1||f__Azospirillaceae--3||f__Beijerinckiaceae--4||f__Burkholderiaceae--7||f__Caulobacteraceae--1||f__Cellulomonadaceae--1||f__Enterobacteriaceae--1||f__Geodermatophilaceae--3||f__Halomonadaceae--1||f__Holophagaceae--2||f__Lachnospiraceae--1||f__Magnetospirillaceae--1||f__Marinomonadaceae--1||f__Myxococcaceae--1||f__Nitrincolaceae--3||f__PWPN01--1||f__Paenibacillaceae--9||f__Phreatobacteraceae--1||f__Pseudomonadaceae--27||f__Rhizobiaceae--3||f__Rhodocyclaceae--2||f__Rhodospirillaceae--1||f__SG8-39--5||f__Stappiaceae--7||f__UBA1268--1||f__Vibrionaceae--3||f__Xanthobacteraceae--2:capture_genus_counter=g__2-02-FULL-63-19--5||g__Afipia--1||g__Alpha-05--1||g__Archangium_A--1||g__Azonexus--2||g__Azospirillum--1||g__BOG-933--1||g__Blastococcus--2||g__Bradyrhizobium--1||g__Cohnella--6||g__Duganella--5||g__Flavimobilis--1||g__Geodermatophilus--1||g__Geothrix--2||g__JAAYDF01--1||g__Komagataeibacter--1||g__Lacrimispora--1||g__Marinobacterium--3||g__Marinomonas--1||g__Methylobacterium--3||g__Microvirga--1||g__Nitratireductor_D--1||g__Oceanospirillum--1||g__Pandoraea--1||g__Pantoea--1||g__Phaeospirillum--1||g__Phenylobacterium--1||g__Phreatobacter--1||g__Pseudomonas_E--27||g__QWPN01--1||g__Rhizobium--2||g__Rhodoferax--1||g__Rhodospirillum_A--1||g__Roseibium--7||g__Saccharibacillus--3||g__Vibrio--3:capture_order_counter=o__Acetobacterales--1||o__Actinomycetales--1||o__Azospirillales--3||o__Burkholderiales--14||o__Caulobacterales--1||o__Enterobacterales--4||o__Holophagales--2||o__Lachnospirales--1||o__Mycobacteriales--3||o__Myxococcales--1||o__Paenibacillales--9||o__Pirellulales--1||o__Pseudomonadales--32||o__Rhizobiales--17||o__Rhodospirillales--2||o__UBA1845--1:capture_phylum_counter=p__Acidobacteriota--2||p__Actinobacteriota--4||p__Firmicutes--9||p__Firmicutes_A--1||p__Myxococcota--1||p__Planctomycetota--2||p__Proteobacteria--74:capture_species_counter=s__2-02-FULL-63-19 sp001770425--5||s__Afipia carboxidovorans--1||s__Alpha-05 sp002307145--1||s__Archangium_A sp903905455--1||s__Azonexus sp002470165--2||s__Azospirillum oleiclasticum--1||s__BOG-933 sp003165295--1||s__Blastococcus saxobsidens--2||s__Bradyrhizobium niftali--1||s__Cohnella candidum--6||s__Duganella fentianensis--2||s__Duganella sp009857915--3||s__Flavimobilis hominis--1||s__Geodermatophilus sp004571065--1||s__Geothrix sp016721195--2||s__JAAYDF01 sp012729395--1||s__Komagataeibacter medellinensis--1||s__Lacrimispora sphenoides--1||s__Marinobacterium sp013868415--3||s__Marinomonas sp000017285--1||s__Methylobacterium frigidaeris--3||s__Microvirga massiliensis--1||s__Nitratireductor_D arenosus--1||s__Oceanospirillum linum--1||s__Pandoraea vervacti--1||s__Pantoea endophytica--1||s__Phaeospirillum sp903853455--1||s__Phenylobacterium sp001557235--1||s__Phreatobacter sp005160265--1||s__Pseudomonas_E fluorescens_BC--1||s__Pseudomonas_E glycinae--1||s__Pseudomonas_E protegens_B--1||s__Pseudomonas_E sp000955815--2||s__Pseudomonas_E sp001297015--17||s__Pseudomonas_E sp003050835--1||s__Pseudomonas_E sp003050925--1||s__Pseudomonas_E sp003053805--2||s__Pseudomonas_E sp900580865--1||s__QWPN01 sp016872925--1||s__Rhizobium leguminosarum_J--2||s__Rhodoferax fermentans--1||s__Rhodospirillum_A centenum--1||s__Roseibium polysiphoniae--7||s__Saccharibacillus brassicae--1||s__Saccharibacillus endophyticus--2||s__Vibrio fluvialis--3:evalue_avg=1.319922238483871e-19:evalue_max=4.09e-18:evalue_min=2.85e-26:evalue_std=7.345751598537048e-19:evalue_sum=4.0917589393e-18:gapopen_avg=0.03225806451612903:gapopen_max=1.0:gapopen_min=0.0:gapopen_std=0.17960530202677497:gapopen_sum=1.0:gtdb_class_counter=:gtdb_domain_counter=:gtdb_family_counter=:gtdb_genus_counter=:gtdb_order_counter=:gtdb_phylum_counter=:gtdb_species_counter=:heptad_counter=MCP-38H--25||MCP-44H--68:lbd_counter=:length_avg=93.25806451612904:length_max=109.0:length_min=58.0:length_std=11.063356157259225:length_sum=2891.0:mismatch_avg=39.41935483870968:mismatch_max=56.0:mismatch_min=7.0:mismatch_std=10.207102734692112:mismatch_sum=1222.0:name=N877701:qcovhsp_avg=96.50645161290322:qcovhsp_max=100.0:qcovhsp_min=95.1:qcovhsp_std=1.810697008313094:qcovhsp_sum=2991.7:qend_avg=93.25806451612904:qend_max=106.0:qend_min=59.0:qend_std=10.742339105723929:qend_sum=2891.0:qstart_avg=1.096774193548387:qstart_max=2.0:qstart_min=1.0:qstart_std=0.3005371535187643:qstart_sum=34.0:ref_name_counter=GB_GCA_001830425.1_protein.faa_MIAA01000020.1_50@PF00015_full_PFAM.506.687--1||GB_GCA_016872535.1_protein.faa_VGZQ01000019.1_4@PF00015_full_PFAM.5.95--3||GB_GCA_903941095.1_protein.faa_CAJANN010000074.1_2@PF00015_full_PFAM.243.399--1||RS_GCF_000299935.1_protein.faa_NZ_AMRL01000019.1_36@PF00015_full_PFAM.97.272--26:scovhsp_avg=56.63548387096776:scovhsp_max=72.2:scovhsp_min=51.4:scovhsp_std=4.486910472852991:scovhsp_sum=1755.7000000000005:send_avg=100.70967741935483:send_max=112.0:send_min=65.0:send_std=11.99220176722383:send_sum=3122.0:sstart_avg=8.451612903225806:sstart_max=10.0:sstart_min=1.0:sstart_std=1.8044151347443922:sstart_sum=262.0])0:5e-09[&&NHX:Sample_counter=rhizpot1--66||rhizpot2--3||rhizpot3--35||rhiztom1--7||rhiztom2--2||rhiztom3--1:Type_counter=capture--114:besthit_avg=59.3029411764706:besthit_max=87.9:besthit_min=44.0:besthit_std=9.712518797427078:besthit_sum=2016.3000000000002:bitscore_avg=88.38235294117646:bitscore_max=94.0:bitscore_min=67.0:bitscore_std=4.729883757187511:bitscore_sum=3004.9999999999995:capture_class_counter=c__Actinomycetia--8||c__Alphaproteobacteria--32||c__Bacilli--10||c__Clostridia--1||c__Gammaproteobacteria--57||c__Holophagae--2||c__Myxococcia--1||c__Phycisphaerae--1||c__Planctomycetia--2:capture_domain_counter=d__Bacteria--114:capture_family_counter=f__Acetobacteraceae--1||f__Azospirillaceae--3||f__Beijerinckiaceae--5||f__Burkholderiaceae--10||f__Caulobacteraceae--2||f__Cellulomonadaceae--1||f__Enterobacteriaceae--1||f__Gallionellaceae--1||f__Geodermatophilaceae--7||f__Halomonadaceae--1||f__Holophagaceae--2||f__Lachnospiraceae--1||f__Magnetospirillaceae--1||f__Marinomonadaceae--1||f__Myxococcaceae--1||f__Nitrincolaceae--3||f__PWPN01--1||f__Paenibacillaceae--10||f__Phreatobacteraceae--1||f__Planctomycetaceae--1||f__Pseudomonadaceae--28||f__Rhizobiaceae--4||f__Rhodocyclaceae--4||f__Rhodospirillaceae--2||f__SG8-39--5||f__Stappiaceae--10||f__UBA1268--1||f__Vibrionaceae--3||f__Xanthobacteraceae--3:capture_genus_counter=g__2-02-FULL-63-19--5||g__Afipia--1||g__Alpha-05--2||g__Archangium_A--1||g__Azonexus--4||g__Azospirillum--1||g__BOG-933--1||g__Blastococcus--6||g__Bradyrhizobium--2||g__Breoghania--1||g__Cohnella--6||g__Duganella--8||g__Flavimobilis--1||g__Geodermatophilus--1||g__Geothrix--2||g__JAAYDF01--1||g__Komagataeibacter--1||g__Lacrimispora--1||g__Marinobacterium--3||g__Marinomonas--1||g__Methylobacterium--4||g__Microvirga--1||g__Nitratireductor_D--1||g__Oceanospirillum--1||g__Pandoraea--1||g__Pantoea--1||g__Phaeospirillum--1||g__Phenylobacterium--2||g__Phreatobacter--1||g__Pseudomonas_E--28||g__QWPN01--1||g__Rhizobium--3||g__Rhodoferax--1||g__Rhodospirillum_A--1||g__Roseibium--9||g__SXKJ01--1||g__Saccharibacillus--4||g__Sideroxydans--1||g__Vibrio--3:capture_order_counter=o__Acetobacterales--1||o__Actinomycetales--1||o__Azospirillales--3||o__Burkholderiales--20||o__Caulobacterales--2||o__Enterobacterales--4||o__Holophagales--2||o__Lachnospirales--1||o__Mycobacteriales--7||o__Myxococcales--1||o__Paenibacillales--10||o__Pirellulales--1||o__Planctomycetales--1||o__Pseudomonadales--33||o__Rhizobiales--23||o__Rhodospirillales--3||o__UBA1845--1:capture_phylum_counter=p__Acidobacteriota--2||p__Actinobacteriota--8||p__Firmicutes--10||p__Firmicutes_A--1||p__Myxococcota--1||p__Planctomycetota--3||p__Proteobacteria--89:capture_species_counter=s__2-02-FULL-63-19 sp001770425--5||s__Afipia carboxidovorans--1||s__Alpha-05 sp002307145--2||s__Archangium_A sp903905455--1||s__Azonexus sp002470165--4||s__Azospirillum oleiclasticum--1||s__BOG-933 sp003165295--1||s__Blastococcus saxobsidens--6||s__Bradyrhizobium niftali--1||s__Bradyrhizobium oligotrophicum--1||s__Breoghania sp003432385--1||s__Cohnella candidum--6||s__Duganella fentianensis--5||s__Duganella sp009857915--3||s__Flavimobilis hominis--1||s__Geodermatophilus sp004571065--1||s__Geothrix sp016721195--2||s__JAAYDF01 sp012729395--1||s__Komagataeibacter medellinensis--1||s__Lacrimispora sphenoides--1||s__Marinobacterium sp013868415--3||s__Marinomonas sp000017285--1||s__Methylobacterium frigidaeris--3||s__Methylobacterium sp900112625--1||s__Microvirga massiliensis--1||s__Nitratireductor_D arenosus--1||s__Oceanospirillum linum--1||s__Pandoraea vervacti--1||s__Pantoea endophytica--1||s__Phaeospirillum sp903853455--1||s__Phenylobacterium sp001557235--2||s__Phreatobacter sp005160265--1||s__Pseudomonas_E fluorescens_BC--1||s__Pseudomonas_E glycinae--1||s__Pseudomonas_E protegens_B--1||s__Pseudomonas_E sp000955815--2||s__Pseudomonas_E sp001297015--17||s__Pseudomonas_E sp003050835--1||s__Pseudomonas_E sp003050925--1||s__Pseudomonas_E sp003053805--2||s__Pseudomonas_E sp900187515--1||s__Pseudomonas_E sp900580865--1||s__QWPN01 sp016872925--1||s__Rhizobium leguminosarum_J--3||s__Rhodoferax fermentans--1||s__Rhodospirillum_A centenum--1||s__Roseibium polysiphoniae--9||s__SXKJ01 sp005798445--1||s__Saccharibacillus brassicae--2||s__Saccharibacillus endophyticus--2||s__Sideroxydans sp016214695--1||s__Vibrio fluvialis--3:evalue_avg=3.471791694144294e-16:evalue_max=1.18e-14:evalue_min=1.13e-26:evalue_std=2.0236621615514684e-15:evalue_sum=1.18040917600906e-14:gapopen_avg=0.029411764705882353:gapopen_max=1.0:gapopen_min=0.0:gapopen_std=0.17149858514250882:gapopen_sum=1.0:gtdb_class_counter=:gtdb_domain_counter=:gtdb_family_counter=:gtdb_genus_counter=:gtdb_order_counter=:gtdb_phylum_counter=:gtdb_species_counter=:heptad_counter=MCP-28H--1||MCP-38H--37||MCP-44H--76:lbd_counter=:length_avg=91.88235294117646:length_max=109.0:length_min=58.0:length_std=12.27158507921883:length_sum=3124.0:mismatch_avg=38.411764705882355:mismatch_max=56.0:mismatch_min=7.0:mismatch_std=11.570908261824785:mismatch_sum=1306.0:name=N877702:qcovhsp_avg=96.61176470588236:qcovhsp_max=100.0:qcovhsp_min=95.1:qcovhsp_std=1.827693480349078:qcovhsp_sum=3284.8:qend_avg=91.94117647058823:qend_max=106.0:qend_min=59.0:qend_std=11.949239043783926:qend_sum=3126.0:qstart_avg=1.1470588235294117:qstart_max=2.0:qstart_min=1.0:qstart_std=0.3594906279535709:qstart_sum=39.0:ref_name_counter=GB_GCA_001830425.1_protein.faa_MIAA01000020.1_50@PF00015_full_PFAM.506.687--1||GB_GCA_016872535.1_protein.faa_VGZQ01000019.1_4@PF00015_full_PFAM.5.95--5||GB_GCA_903941095.1_protein.faa_CAJANN010000074.1_2@PF00015_full_PFAM.243.399--1||RS_GCF_000299935.1_protein.faa_NZ_AMRL01000019.1_36@PF00015_full_PFAM.97.272--27:scovhsp_avg=57.71176470588236:scovhsp_max=82.2:scovhsp_min=51.4:scovhsp_std=6.443402296541806:scovhsp_sum=1962.2000000000003:send_avg=99.02941176470588:send_max=112.0:send_min=65.0:send_std=13.657022378599018:send_sum=3367.0:sstart_avg=8.147058823529411:sstart_max=10.0:sstart_min=1.0:sstart_std=2.217456267768373:sstart_sum=277.0])0.476:5e-09[&&NHX:Sample_counter=rhizpot1--66||rhizpot2--3||rhizpot3--36||rhiztom1--7||rhiztom2--2||rhiztom3--1:Type_counter=capture--115:besthit_avg=59.3029411764706:besthit_max=87.9:besthit_min=44.0:besthit_std=9.712518797427078:besthit_sum=2016.3000000000002:bitscore_avg=88.38235294117646:bitscore_max=94.0:bitscore_min=67.0:bitscore_std=4.729883757187511:bitscore_sum=3004.9999999999995:capture_class_counter=c__Actinomycetia--9||c__Alphaproteobacteria--32||c__Bacilli--10||c__Clostridia--1||c__Gammaproteobacteria--57||c__Holophagae--2||c__Myxococcia--1||c__Phycisphaerae--1||c__Planctomycetia--2:capture_domain_counter=d__Bacteria--115:capture_family_counter=f__Acetobacteraceae--1||f__Azospirillaceae--3||f__Beijerinckiaceae--5||f__Burkholderiaceae--10||f__Caulobacteraceae--2||f__Cellulomonadaceae--1||f__Enterobacteriaceae--1||f__Gallionellaceae--1||f__Geodermatophilaceae--8||f__Halomonadaceae--1||f__Holophagaceae--2||f__Lachnospiraceae--1||f__Magnetospirillaceae--1||f__Marinomonadaceae--1||f__Myxococcaceae--1||f__Nitrincolaceae--3||f__PWPN01--1||f__Paenibacillaceae--10||f__Phreatobacteraceae--1||f__Planctomycetaceae--1||f__Pseudomonadaceae--28||f__Rhizobiaceae--4||f__Rhodocyclaceae--4||f__Rhodospirillaceae--2||f__SG8-39--5||f__Stappiaceae--10||f__UBA1268--1||f__Vibrionaceae--3||f__Xanthobacteraceae--3:capture_genus_counter=g__2-02-FULL-63-19--5||g__Afipia--1||g__Alpha-05--2||g__Archangium_A--1||g__Azonexus--4||g__Azospirillum--1||g__BOG-933--1||g__Blastococcus--6||g__Bradyrhizobium--2||g__Breoghania--1||g__Cohnella--6||g__Duganella--8||g__Flavimobilis--1||g__Geodermatophilus--2||g__Geothrix--2||g__JAAYDF01--1||g__Komagataeibacter--1||g__Lacrimispora--1||g__Marinobacterium--3||g__Marinomonas--1||g__Methylobacterium--4||g__Microvirga--1||g__Nitratireductor_D--1||g__Oceanospirillum--1||g__Pandoraea--1||g__Pantoea--1||g__Phaeospirillum--1||g__Phenylobacterium--2||g__Phreatobacter--1||g__Pseudomonas_E--28||g__QWPN01--1||g__Rhizobium--3||g__Rhodoferax--1||g__Rhodospirillum_A--1||g__Roseibium--9||g__SXKJ01--1||g__Saccharibacillus--4||g__Sideroxydans--1||g__Vibrio--3:capture_order_counter=o__Acetobacterales--1||o__Actinomycetales--1||o__Azospirillales--3||o__Burkholderiales--20||o__Caulobacterales--2||o__Enterobacterales--4||o__Holophagales--2||o__Lachnospirales--1||o__Mycobacteriales--8||o__Myxococcales--1||o__Paenibacillales--10||o__Pirellulales--1||o__Planctomycetales--1||o__Pseudomonadales--33||o__Rhizobiales--23||o__Rhodospirillales--3||o__UBA1845--1:capture_phylum_counter=p__Acidobacteriota--2||p__Actinobacteriota--9||p__Firmicutes--10||p__Firmicutes_A--1||p__Myxococcota--1||p__Planctomycetota--3||p__Proteobacteria--89:capture_species_counter=s__2-02-FULL-63-19 sp001770425--5||s__Afipia carboxidovorans--1||s__Alpha-05 sp002307145--2||s__Archangium_A sp903905455--1||s__Azonexus sp002470165--4||s__Azospirillum oleiclasticum--1||s__BOG-933 sp003165295--1||s__Blastococcus saxobsidens--6||s__Bradyrhizobium niftali--1||s__Bradyrhizobium oligotrophicum--1||s__Breoghania sp003432385--1||s__Cohnella candidum--6||s__Duganella fentianensis--5||s__Duganella sp009857915--3||s__Flavimobilis hominis--1||s__Geodermatophilus sp004571065--2||s__Geothrix sp016721195--2||s__JAAYDF01 sp012729395--1||s__Komagataeibacter medellinensis--1||s__Lacrimispora sphenoides--1||s__Marinobacterium sp013868415--3||s__Marinomonas sp000017285--1||s__Methylobacterium frigidaeris--3||s__Methylobacterium sp900112625--1||s__Microvirga massiliensis--1||s__Nitratireductor_D arenosus--1||s__Oceanospirillum linum--1||s__Pandoraea vervacti--1||s__Pantoea endophytica--1||s__Phaeospirillum sp903853455--1||s__Phenylobacterium sp001557235--2||s__Phreatobacter sp005160265--1||s__Pseudomonas_E fluorescens_BC--1||s__Pseudomonas_E glycinae--1||s__Pseudomonas_E protegens_B--1||s__Pseudomonas_E sp000955815--2||s__Pseudomonas_E sp001297015--17||s__Pseudomonas_E sp003050835--1||s__Pseudomonas_E sp003050925--1||s__Pseudomonas_E sp003053805--2||s__Pseudomonas_E sp900187515--1||s__Pseudomonas_E sp900580865--1||s__QWPN01 sp016872925--1||s__Rhizobium leguminosarum_J--3||s__Rhodoferax fermentans--1||s__Rhodospirillum_A centenum--1||s__Roseibium polysiphoniae--9||s__SXKJ01 sp005798445--1||s__Saccharibacillus brassicae--2||s__Saccharibacillus endophyticus--2||s__Sideroxydans sp016214695--1||s__Vibrio fluvialis--3:evalue_avg=3.471791694144294e-16:evalue_max=1.18e-14:evalue_min=1.13e-26:evalue_std=2.0236621615514684e-15:evalue_sum=1.18040917600906e-14:gapopen_avg=0.029411764705882353:gapopen_max=1.0:gapopen_min=0.0:gapopen_std=0.17149858514250882:gapopen_sum=1.0:gtdb_class_counter=:gtdb_domain_counter=:gtdb_family_counter=:gtdb_genus_counter=:gtdb_order_counter=:gtdb_phylum_counter=:gtdb_species_counter=:heptad_counter=MCP-28H--1||MCP-38H--37||MCP-44H--77:lbd_counter=:length_avg=91.88235294117646:length_max=109.0:length_min=58.0:length_std=12.27158507921883:length_sum=3124.0:mismatch_avg=38.411764705882355:mismatch_max=56.0:mismatch_min=7.0:mismatch_std=11.570908261824785:mismatch_sum=1306.0:name=N877703:qcovhsp_avg=96.61176470588236:qcovhsp_max=100.0:qcovhsp_min=95.1:qcovhsp_std=1.827693480349078:qcovhsp_sum=3284.8:qend_avg=91.94117647058823:qend_max=106.0:qend_min=59.0:qend_std=11.949239043783926:qend_sum=3126.0:qstart_avg=1.1470588235294117:qstart_max=2.0:qstart_min=1.0:qstart_std=0.3594906279535709:qstart_sum=39.0:ref_name_counter=GB_GCA_001830425.1_protein.faa_MIAA01000020.1_50@PF00015_full_PFAM.506.687--1||GB_GCA_016872535.1_protein.faa_VGZQ01000019.1_4@PF00015_full_PFAM.5.95--5||GB_GCA_903941095.1_protein.faa_CAJANN010000074.1_2@PF00015_full_PFAM.243.399--1||RS_GCF_000299935.1_protein.faa_NZ_AMRL01000019.1_36@PF00015_full_PFAM.97.272--27:scovhsp_avg=57.71176470588236:scovhsp_max=82.2:scovhsp_min=51.4:scovhsp_std=6.443402296541806:scovhsp_sum=1962.2000000000003:send_avg=99.02941176470588:send_max=112.0:send_min=65.0:send_std=13.657022378599018:send_sum=3367.0:sstart_avg=8.147058823529411:sstart_max=10.0:sstart_min=1.0:sstart_std=2.217456267768373:sstart_sum=277.0])0:5e-09[&&NHX:Sample_counter=rhizpot1--69||rhizpot2--4||rhizpot3--36||rhiztom1--7||rhiztom2--2||rhiztom3--2:Type_counter=capture--120:besthit_avg=58.96923076923076:besthit_max=87.9:besthit_min=44.0:besthit_std=9.093842736077088:besthit_sum=2299.7999999999997:bitscore_avg=88.55128205128204:bitscore_max=94.0:bitscore_min=67.0:bitscore_std=4.43027097869525:bitscore_sum=3453.4999999999995:capture_class_counter=c__Actinomycetia--9||c__Alphaproteobacteria--33||c__Bacilli--10||c__Clostridia--1||c__Gammaproteobacteria--61||c__Holophagae--2||c__Myxococcia--1||c__Phycisphaerae--1||c__Planctomycetia--2:capture_domain_counter=d__Bacteria--120:capture_family_counter=f__Acetobacteraceae--1||f__Azospirillaceae--3||f__Beijerinckiaceae--6||f__Burkholderiaceae--11||f__Caulobacteraceae--2||f__Cellulomonadaceae--1||f__Enterobacteriaceae--1||f__Gallionellaceae--1||f__Geodermatophilaceae--8||f__Halomonadaceae--1||f__Holophagaceae--2||f__Lachnospiraceae--1||f__Magnetospirillaceae--1||f__Marinomonadaceae--1||f__Myxococcaceae--1||f__Nitrincolaceae--3||f__PWPN01--1||f__Paenibacillaceae--10||f__Phreatobacteraceae--1||f__Planctomycetaceae--1||f__Pseudomonadaceae--28||f__Rhizobiaceae--4||f__Rhodocyclaceae--6||f__Rhodospirillaceae--2||f__SG8-39--5||f__Stappiaceae--10||f__UBA1268--1||f__Vibrionaceae--4||f__Xanthobacteraceae--3:capture_genus_counter=g__2-02-FULL-63-19--5||g__Afipia--1||g__Alpha-05--2||g__Archangium_A--1||g__Azonexus--6||g__Azospirillum--1||g__BOG-933--1||g__Blastococcus--6||g__Bradyrhizobium--2||g__Breoghania--1||g__Cohnella--6||g__Duganella--9||g__Flavimobilis--1||g__Geodermatophilus--2||g__Geothrix--2||g__JAAYDF01--1||g__Komagataeibacter--1||g__Lacrimispora--1||g__Marinobacterium--3||g__Marinomonas--1||g__Methylobacterium--5||g__Microvirga--1||g__Nitratireductor_D--1||g__Oceanospirillum--1||g__Pandoraea--1||g__Pantoea--1||g__Phaeospirillum--1||g__Phenylobacterium--2||g__Phreatobacter--1||g__Pseudomonas_E--28||g__QWPN01--1||g__Rhizobium--3||g__Rhodoferax--1||g__Rhodospirillum_A--1||g__Roseibium--9||g__SXKJ01--1||g__Saccharibacillus--4||g__Sideroxydans--1||g__Vibrio--4:capture_order_counter=o__Acetobacterales--1||o__Actinomycetales--1||o__Azospirillales--3||o__Burkholderiales--23||o__Caulobacterales--2||o__Enterobacterales--5||o__Holophagales--2||o__Lachnospirales--1||o__Mycobacteriales--8||o__Myxococcales--1||o__Paenibacillales--10||o__Pirellulales--1||o__Planctomycetales--1||o__Pseudomonadales--33||o__Rhizobiales--24||o__Rhodospirillales--3||o__UBA1845--1:capture_phylum_counter=p__Acidobacteriota--2||p__Actinobacteriota--9||p__Firmicutes--10||p__Firmicutes_A--1||p__Myxococcota--1||p__Planctomycetota--3||p__Proteobacteria--94:capture_species_counter=s__2-02-FULL-63-19 sp001770425--5||s__Afipia carboxidovorans--1||s__Alpha-05 sp002307145--2||s__Archangium_A sp903905455--1||s__Azonexus sp002470165--6||s__Azospirillum oleiclasticum--1||s__BOG-933 sp003165295--1||s__Blastococcus saxobsidens--6||s__Bradyrhizobium niftali--1||s__Bradyrhizobium oligotrophicum--1||s__Breoghania sp003432385--1||s__Cohnella candidum--6||s__Duganella fentianensis--5||s__Duganella sp009857915--4||s__Flavimobilis hominis--1||s__Geodermatophilus sp004571065--2||s__Geothrix sp016721195--2||s__JAAYDF01 sp012729395--1||s__Komagataeibacter medellinensis--1||s__Lacrimispora sphenoides--1||s__Marinobacterium sp013868415--3||s__Marinomonas sp000017285--1||s__Methylobacterium frigidaeris--4||s__Methylobacterium sp900112625--1||s__Microvirga massiliensis--1||s__Nitratireductor_D arenosus--1||s__Oceanospirillum linum--1||s__Pandoraea vervacti--1||s__Pantoea endophytica--1||s__Phaeospirillum sp903853455--1||s__Phenylobacterium sp001557235--2||s__Phreatobacter sp005160265--1||s__Pseudomonas_E fluorescens_BC--1||s__Pseudomonas_E glycinae--1||s__Pseudomonas_E protegens_B--1||s__Pseudomonas_E sp000955815--2||s__Pseudomonas_E sp001297015--17||s__Pseudomonas_E sp003050835--1||s__Pseudomonas_E sp003050925--1||s__Pseudomonas_E sp003053805--2||s__Pseudomonas_E sp900187515--1||s__Pseudomonas_E sp900580865--1||s__QWPN01 sp016872925--1||s__Rhizobium leguminosarum_J--3||s__Rhodoferax fermentans--1||s__Rhodospirillum_A centenum--1||s__Roseibium polysiphoniae--9||s__SXKJ01 sp005798445--1||s__Saccharibacillus brassicae--2||s__Saccharibacillus endophyticus--2||s__Sideroxydans sp016214695--1||s__Vibrio fluvialis--4:evalue_avg=3.026690221177077e-16:evalue_max=1.18e-14:evalue_min=1.13e-26:evalue_std=1.8894950856265557e-15:evalue_sum=1.1804091862590601e-14:gapopen_avg=0.02564102564102564:gapopen_max=1.0:gapopen_min=0.0:gapopen_std=0.16012815380508716:gapopen_sum=1.0:gtdb_class_counter=:gtdb_domain_counter=:gtdb_family_counter=:gtdb_genus_counter=:gtdb_order_counter=:gtdb_phylum_counter=:gtdb_species_counter=:heptad_counter=MCP-28H--1||MCP-38H--37||MCP-44H--82:lbd_counter=:length_avg=92.53846153846153:length_max=109.0:length_min=58.0:length_std=11.566389951848354:length_sum=3609.0:mismatch_avg=38.87179487179487:mismatch_max=56.0:mismatch_min=7.0:mismatch_std=10.851096202638715:mismatch_sum=1516.0:name=N877704:qcovhsp_avg=96.53333333333333:qcovhsp_max=100.0:qcovhsp_min=95.1:qcovhsp_std=1.7157679473410197:qcovhsp_sum=3764.7999999999997:qend_avg=92.58974358974359:qend_max=106.0:qend_min=59.0:qend_std=11.266433491426385:qend_sum=3611.0:qstart_avg=1.1282051282051282:qstart_max=2.0:qstart_min=1.0:qstart_std=0.3386884284293705:qstart_sum=44.0:ref_name_counter=GB_GCA_001830425.1_protein.faa_MIAA01000020.1_50@PF00015_full_PFAM.506.687--1||GB_GCA_016872535.1_protein.faa_VGZQ01000019.1_4@PF00015_full_PFAM.5.95--5||GB_GCA_903941095.1_protein.faa_CAJANN010000074.1_2@PF00015_full_PFAM.243.399--1||RS_GCF_000299935.1_protein.faa_NZ_AMRL01000019.1_36@PF00015_full_PFAM.97.272--32:scovhsp_avg=57.415384615384625:scovhsp_max=82.2:scovhsp_min=51.4:scovhsp_std=6.0553820541615995:scovhsp_sum=2239.2000000000003:send_avg=99.7948717948718:send_max=112.0:send_min=65.0:send_std=12.886507605732614:send_sum=3892.0:sstart_avg=8.256410256410257:sstart_max=10.0:sstart_min=1.0:sstart_std=2.0865225252350124:sstart_sum=322.0],3a39348c-fbf9-4c3f-b50c-abd0a7f48f0d_2@MCPsignal.287.344:5e-09[&&NHX:Sample=rhizpot1:Type=capture:capture_class=c__Alphaproteobacteria:capture_domain=d__Bacteria:capture_family=f__Xanthobacteraceae:capture_genus=g__Rhodopseudomonas:capture_order=o__Rhizobiales:capture_phylum=p__Proteobacteria:capture_species=s__Rhodopseudomonas sp010907035:heptad=MCP-44H])0.243:1.3e-08[&&NHX:Sample_counter=rhizpot1--70||rhizpot2--4||rhizpot3--36||rhiztom1--7||rhiztom2--2||rhiztom3--2:Type_counter=capture--121:besthit_avg=58.96923076923076:besthit_max=87.9:besthit_min=44.0:besthit_std=9.093842736077088:besthit_sum=2299.7999999999997:bitscore_avg=88.55128205128204:bitscore_max=94.0:bitscore_min=67.0:bitscore_std=4.43027097869525:bitscore_sum=3453.4999999999995:capture_class_counter=c__Actinomycetia--9||c__Alphaproteobacteria--34||c__Bacilli--10||c__Clostridia--1||c__Gammaproteobacteria--61||c__Holophagae--2||c__Myxococcia--1||c__Phycisphaerae--1||c__Planctomycetia--2:capture_domain_counter=d__Bacteria--121:capture_family_counter=f__Acetobacteraceae--1||f__Azospirillaceae--3||f__Beijerinckiaceae--6||f__Burkholderiaceae--11||f__Caulobacteraceae--2||f__Cellulomonadaceae--1||f__Enterobacteriaceae--1||f__Gallionellaceae--1||f__Geodermatophilaceae--8||f__Halomonadaceae--1||f__Holophagaceae--2||f__Lachnospiraceae--1||f__Magnetospirillaceae--1||f__Marinomonadaceae--1||f__Myxococcaceae--1||f__Nitrincolaceae--3||f__PWPN01--1||f__Paenibacillaceae--10||f__Phreatobacteraceae--1||f__Planctomycetaceae--1||f__Pseudomonadaceae--28||f__Rhizobiaceae--4||f__Rhodocyclaceae--6||f__Rhodospirillaceae--2||f__SG8-39--5||f__Stappiaceae--10||f__UBA1268--1||f__Vibrionaceae--4||f__Xanthobacteraceae--4:capture_genus_counter=g__2-02-FULL-63-19--5||g__Afipia--1||g__Alpha-05--2||g__Archangium_A--1||g__Azonexus--6||g__Azospirillum--1||g__BOG-933--1||g__Blastococcus--6||g__Bradyrhizobium--2||g__Breoghania--1||g__Cohnella--6||g__Duganella--9||g__Flavimobilis--1||g__Geodermatophilus--2||g__Geothrix--2||g__JAAYDF01--1||g__Komagataeibacter--1||g__Lacrimispora--1||g__Marinobacterium--3||g__Marinomonas--1||g__Methylobacterium--5||g__Microvirga--1||g__Nitratireductor_D--1||g__Oceanospirillum--1||g__Pandoraea--1||g__Pantoea--1||g__Phaeospirillum--1||g__Phenylobacterium--2||g__Phreatobacter--1||g__Pseudomonas_E--28||g__QWPN01--1||g__Rhizobium--3||g__Rhodoferax--1||g__Rhodopseudomonas--1||g__Rhodospirillum_A--1||g__Roseibium--9||g__SXKJ01--1||g__Saccharibacillus--4||g__Sideroxydans--1||g__Vibrio--4:capture_order_counter=o__Acetobacterales--1||o__Actinomycetales--1||o__Azospirillales--3||o__Burkholderiales--23||o__Caulobacterales--2||o__Enterobacterales--5||o__Holophagales--2||o__Lachnospirales--1||o__Mycobacteriales--8||o__Myxococcales--1||o__Paenibacillales--10||o__Pirellulales--1||o__Planctomycetales--1||o__Pseudomonadales--33||o__Rhizobiales--25||o__Rhodospirillales--3||o__UBA1845--1:capture_phylum_counter=p__Acidobacteriota--2||p__Actinobacteriota--9||p__Firmicutes--10||p__Firmicutes_A--1||p__Myxococcota--1||p__Planctomycetota--3||p__Proteobacteria--95:capture_species_counter=s__2-02-FULL-63-19 sp001770425--5||s__Afipia carboxidovorans--1||s__Alpha-05 sp002307145--2||s__Archangium_A sp903905455--1||s__Azonexus sp002470165--6||s__Azospirillum oleiclasticum--1||s__BOG-933 sp003165295--1||s__Blastococcus saxobsidens--6||s__Bradyrhizobium niftali--1||s__Bradyrhizobium oligotrophicum--1||s__Breoghania sp003432385--1||s__Cohnella candidum--6||s__Duganella fentianensis--5||s__Duganella sp009857915--4||s__Flavimobilis hominis--1||s__Geodermatophilus sp004571065--2||s__Geothrix sp016721195--2||s__JAAYDF01 sp012729395--1||s__Komagataeibacter medellinensis--1||s__Lacrimispora sphenoides--1||s__Marinobacterium sp013868415--3||s__Marinomonas sp000017285--1||s__Methylobacterium frigidaeris--4||s__Methylobacterium sp900112625--1||s__Microvirga massiliensis--1||s__Nitratireductor_D arenosus--1||s__Oceanospirillum linum--1||s__Pandoraea vervacti--1||s__Pantoea endophytica--1||s__Phaeospirillum sp903853455--1||s__Phenylobacterium sp001557235--2||s__Phreatobacter sp005160265--1||s__Pseudomonas_E fluorescens_BC--1||s__Pseudomonas_E glycinae--1||s__Pseudomonas_E protegens_B--1||s__Pseudomonas_E sp000955815--2||s__Pseudomonas_E sp001297015--17||s__Pseudomonas_E sp003050835--1||s__Pseudomonas_E sp003050925--1||s__Pseudomonas_E sp003053805--2||s__Pseudomonas_E sp900187515--1||s__Pseudomonas_E sp900580865--1||s__QWPN01 sp016872925--1||s__Rhizobium leguminosarum_J--3||s__Rhodoferax fermentans--1||s__Rhodopseudomonas sp010907035--1||s__Rhodospirillum_A centenum--1||s__Roseibium polysiphoniae--9||s__SXKJ01 sp005798445--1||s__Saccharibacillus brassicae--2||s__Saccharibacillus endophyticus--2||s__Sideroxydans sp016214695--1||s__Vibrio fluvialis--4:evalue_avg=3.026690221177077e-16:evalue_max=1.18e-14:evalue_min=1.13e-26:evalue_std=1.8894950856265557e-15:evalue_sum=1.1804091862590601e-14:gapopen_avg=0.02564102564102564:gapopen_max=1.0:gapopen_min=0.0:gapopen_std=0.16012815380508716:gapopen_sum=1.0:gtdb_class_counter=:gtdb_domain_counter=:gtdb_family_counter=:gtdb_genus_counter=:gtdb_order_counter=:gtdb_phylum_counter=:gtdb_species_counter=:heptad_counter=MCP-28H--1||MCP-38H--37||MCP-44H--83:lbd_counter=:length_avg=92.53846153846153:length_max=109.0:length_min=58.0:length_std=11.566389951848354:length_sum=3609.0:mismatch_avg=38.87179487179487:mismatch_max=56.0:mismatch_min=7.0:mismatch_std=10.851096202638715:mismatch_sum=1516.0:name=N877706:qcovhsp_avg=96.53333333333333:qcovhsp_max=100.0:qcovhsp_min=95.1:qcovhsp_std=1.7157679473410197:qcovhsp_sum=3764.7999999999997:qend_avg=92.58974358974359:qend_max=106.0:qend_min=59.0:qend_std=11.266433491426385:qend_sum=3611.0:qstart_avg=1.1282051282051282:qstart_max=2.0:qstart_min=1.0:qstart_std=0.3386884284293705:qstart_sum=44.0:ref_name_counter=GB_GCA_001830425.1_protein.faa_MIAA01000020.1_50@PF00015_full_PFAM.506.687--1||GB_GCA_016872535.1_protein.faa_VGZQ01000019.1_4@PF00015_full_PFAM.5.95--5||GB_GCA_903941095.1_protein.faa_CAJANN010000074.1_2@PF00015_full_PFAM.243.399--1||RS_GCF_000299935.1_protein.faa_NZ_AMRL01000019.1_36@PF00015_full_PFAM.97.272--32:scovhsp_avg=57.415384615384625:scovhsp_max=82.2:scovhsp_min=51.4:scovhsp_std=6.0553820541615995:scovhsp_sum=2239.2000000000003:send_avg=99.7948717948718:send_max=112.0:send_min=65.0:send_std=12.886507605732614:send_sum=3892.0:sstart_avg=8.256410256410257:sstart_max=10.0:sstart_min=1.0:sstart_std=2.0865225252350124:sstart_sum=322.0])0.035:1.3e-08[&&NHX:Sample_counter=rhizpot1--71||rhizpot2--4||rhizpot3--36||rhiztom1--7||rhiztom2--2||rhiztom3--2:Type_counter=capture--122:besthit_avg=58.96923076923076:besthit_max=87.9:besthit_min=44.0:besthit_std=9.093842736077088:besthit_sum=2299.7999999999997:bitscore_avg=88.55128205128204:bitscore_max=94.0:bitscore_min=67.0:bitscore_std=4.43027097869525:bitscore_sum=3453.4999999999995:capture_class_counter=c__Actinomycetia--10||c__Alphaproteobacteria--34||c__Bacilli--10||c__Clostridia--1||c__Gammaproteobacteria--61||c__Holophagae--2||c__Myxococcia--1||c__Phycisphaerae--1||c__Planctomycetia--2:capture_domain_counter=d__Bacteria--122:capture_family_counter=f__Acetobacteraceae--1||f__Azospirillaceae--3||f__Beijerinckiaceae--6||f__Burkholderiaceae--11||f__Caulobacteraceae--2||f__Cellulomonadaceae--1||f__Enterobacteriaceae--1||f__Gallionellaceae--1||f__Geodermatophilaceae--9||f__Halomonadaceae--1||f__Holophagaceae--2||f__Lachnospiraceae--1||f__Magnetospirillaceae--1||f__Marinomonadaceae--1||f__Myxococcaceae--1||f__Nitrincolaceae--3||f__PWPN01--1||f__Paenibacillaceae--10||f__Phreatobacteraceae--1||f__Planctomycetaceae--1||f__Pseudomonadaceae--28||f__Rhizobiaceae--4||f__Rhodocyclaceae--6||f__Rhodospirillaceae--2||f__SG8-39--5||f__Stappiaceae--10||f__UBA1268--1||f__Vibrionaceae--4||f__Xanthobacteraceae--4:capture_genus_counter=g__2-02-FULL-63-19--5||g__Afipia--1||g__Alpha-05--2||g__Archangium_A--1||g__Azonexus--6||g__Azospirillum--1||g__BOG-933--1||g__Blastococcus--7||g__Bradyrhizobium--2||g__Breoghania--1||g__Cohnella--6||g__Duganella--9||g__Flavimobilis--1||g__Geodermatophilus--2||g__Geothrix--2||g__JAAYDF01--1||g__Komagataeibacter--1||g__Lacrimispora--1||g__Marinobacterium--3||g__Marinomonas--1||g__Methylobacterium--5||g__Microvirga--1||g__Nitratireductor_D--1||g__Oceanospirillum--1||g__Pandoraea--1||g__Pantoea--1||g__Phaeospirillum--1||g__Phenylobacterium--2||g__Phreatobacter--1||g__Pseudomonas_E--28||g__QWPN01--1||g__Rhizobium--3||g__Rhodoferax--1||g__Rhodopseudomonas--1||g__Rhodospirillum_A--1||g__Roseibium--9||g__SXKJ01--1||g__Saccharibacillus--4||g__Sideroxydans--1||g__Vibrio--4:capture_order_counter=o__Acetobacterales--1||o__Actinomycetales--1||o__Azospirillales--3||o__Burkholderiales--23||o__Caulobacterales--2||o__Enterobacterales--5||o__Holophagales--2||o__Lachnospirales--1||o__Mycobacteriales--9||o__Myxococcales--1||o__Paenibacillales--10||o__Pirellulales--1||o__Planctomycetales--1||o__Pseudomonadales--33||o__Rhizobiales--25||o__Rhodospirillales--3||o__UBA1845--1:capture_phylum_counter=p__Acidobacteriota--2||p__Actinobacteriota--10||p__Firmicutes--10||p__Firmicutes_A--1||p__Myxococcota--1||p__Planctomycetota--3||p__Proteobacteria--95:capture_species_counter=s__2-02-FULL-63-19 sp001770425--5||s__Afipia carboxidovorans--1||s__Alpha-05 sp002307145--2||s__Archangium_A sp903905455--1||s__Azonexus sp002470165--6||s__Azospirillum oleiclasticum--1||s__BOG-933 sp003165295--1||s__Blastococcus saxobsidens--7||s__Bradyrhizobium niftali--1||s__Bradyrhizobium oligotrophicum--1||s__Breoghania sp003432385--1||s__Cohnella candidum--6||s__Duganella fentianensis--5||s__Duganella sp009857915--4||s__Flavimobilis hominis--1||s__Geodermatophilus sp004571065--2||s__Geothrix sp016721195--2||s__JAAYDF01 sp012729395--1||s__Komagataeibacter medellinensis--1||s__Lacrimispora sphenoides--1||s__Marinobacterium sp013868415--3||s__Marinomonas sp000017285--1||s__Methylobacterium frigidaeris--4||s__Methylobacterium sp900112625--1||s__Microvirga massiliensis--1||s__Nitratireductor_D arenosus--1||s__Oceanospirillum linum--1||s__Pandoraea vervacti--1||s__Pantoea endophytica--1||s__Phaeospirillum sp903853455--1||s__Phenylobacterium sp001557235--2||s__Phreatobacter sp005160265--1||s__Pseudomonas_E fluorescens_BC--1||s__Pseudomonas_E glycinae--1||s__Pseudomonas_E protegens_B--1||s__Pseudomonas_E sp000955815--2||s__Pseudomonas_E sp001297015--17||s__Pseudomonas_E sp003050835--1||s__Pseudomonas_E sp003050925--1||s__Pseudomonas_E sp003053805--2||s__Pseudomonas_E sp900187515--1||s__Pseudomonas_E sp900580865--1||s__QWPN01 sp016872925--1||s__Rhizobium leguminosarum_J--3||s__Rhodoferax fermentans--1||s__Rhodopseudomonas sp010907035--1||s__Rhodospirillum_A centenum--1||s__Roseibium polysiphoniae--9||s__SXKJ01 sp005798445--1||s__Saccharibacillus brassicae--2||s__Saccharibacillus endophyticus--2||s__Sideroxydans sp016214695--1||s__Vibrio fluvialis--4:evalue_avg=3.026690221177077e-16:evalue_max=1.18e-14:evalue_min=1.13e-26:evalue_std=1.8894950856265557e-15:evalue_sum=1.1804091862590601e-14:gapopen_avg=0.02564102564102564:gapopen_max=1.0:gapopen_min=0.0:gapopen_std=0.16012815380508716:gapopen_sum=1.0:gtdb_class_counter=:gtdb_domain_counter=:gtdb_family_counter=:gtdb_genus_counter=:gtdb_order_counter=:gtdb_phylum_counter=:gtdb_species_counter=:heptad_counter=MCP-28H--1||MCP-38H--37||MCP-44H--84:lbd_counter=:length_avg=92.53846153846153:length_max=109.0:length_min=58.0:length_std=11.566389951848354:length_sum=3609.0:mismatch_avg=38.87179487179487:mismatch_max=56.0:mismatch_min=7.0:mismatch_std=10.851096202638715:mismatch_sum=1516.0:name=N877707:qcovhsp_avg=96.53333333333333:qcovhsp_max=100.0:qcovhsp_min=95.1:qcovhsp_std=1.7157679473410197:qcovhsp_sum=3764.7999999999997:qend_avg=92.58974358974359:qend_max=106.0:qend_min=59.0:qend_std=11.266433491426385:qend_sum=3611.0:qstart_avg=1.1282051282051282:qstart_max=2.0:qstart_min=1.0:qstart_std=0.3386884284293705:qstart_sum=44.0:ref_name_counter=GB_GCA_001830425.1_protein.faa_MIAA01000020.1_50@PF00015_full_PFAM.506.687--1||GB_GCA_016872535.1_protein.faa_VGZQ01000019.1_4@PF00015_full_PFAM.5.95--5||GB_GCA_903941095.1_protein.faa_CAJANN010000074.1_2@PF00015_full_PFAM.243.399--1||RS_GCF_000299935.1_protein.faa_NZ_AMRL01000019.1_36@PF00015_full_PFAM.97.272--32:scovhsp_avg=57.415384615384625:scovhsp_max=82.2:scovhsp_min=51.4:scovhsp_std=6.0553820541615995:scovhsp_sum=2239.2000000000003:send_avg=99.7948717948718:send_max=112.0:send_min=65.0:send_std=12.886507605732614:send_sum=3892.0:sstart_avg=8.256410256410257:sstart_max=10.0:sstart_min=1.0:sstart_std=2.0865225252350124:sstart_sum=322.0])0:1.3e-08[&&NHX:Sample_counter=rhizpot1--72||rhizpot2--4||rhizpot3--36||rhiztom1--7||rhiztom2--2||rhiztom3--2:Type_counter=capture--123:besthit_avg=58.96923076923076:besthit_max=87.9:besthit_min=44.0:besthit_std=9.093842736077088:besthit_sum=2299.7999999999997:bitscore_avg=88.55128205128204:bitscore_max=94.0:bitscore_min=67.0:bitscore_std=4.43027097869525:bitscore_sum=3453.4999999999995:capture_class_counter=c__Actinomycetia--10||c__Alphaproteobacteria--34||c__Bacilli--10||c__Clostridia--1||c__Gammaproteobacteria--62||c__Holophagae--2||c__Myxococcia--1||c__Phycisphaerae--1||c__Planctomycetia--2:capture_domain_counter=d__Bacteria--123:capture_family_counter=f__Acetobacteraceae--1||f__Azospirillaceae--3||f__Beijerinckiaceae--6||f__Burkholderiaceae--11||f__Caulobacteraceae--2||f__Cellulomonadaceae--1||f__Enterobacteriaceae--1||f__Gallionellaceae--1||f__Geodermatophilaceae--9||f__Halomonadaceae--1||f__Holophagaceae--2||f__Lachnospiraceae--1||f__Magnetospirillaceae--1||f__Marinomonadaceae--1||f__Myxococcaceae--1||f__Nitrincolaceae--3||f__PWPN01--1||f__Paenibacillaceae--10||f__Phreatobacteraceae--1||f__Planctomycetaceae--1||f__Pseudomonadaceae--29||f__Rhizobiaceae--4||f__Rhodocyclaceae--6||f__Rhodospirillaceae--2||f__SG8-39--5||f__Stappiaceae--10||f__UBA1268--1||f__Vibrionaceae--4||f__Xanthobacteraceae--4:capture_genus_counter=g__2-02-FULL-63-19--5||g__Afipia--1||g__Alpha-05--2||g__Archangium_A--1||g__Azonexus--6||g__Azospirillum--1||g__BOG-933--1||g__Blastococcus--7||g__Bradyrhizobium--2||g__Breoghania--1||g__Cohnella--6||g__Duganella--9||g__Flavimobilis--1||g__Geodermatophilus--2||g__Geothrix--2||g__JAAYDF01--1||g__Komagataeibacter--1||g__Lacrimispora--1||g__Marinobacterium--3||g__Marinomonas--1||g__Methylobacterium--5||g__Microvirga--1||g__Nitratireductor_D--1||g__Oceanospirillum--1||g__Pandoraea--1||g__Pantoea--1||g__Phaeospirillum--1||g__Phenylobacterium--2||g__Phreatobacter--1||g__Pseudomonas_E--29||g__QWPN01--1||g__Rhizobium--3||g__Rhodoferax--1||g__Rhodopseudomonas--1||g__Rhodospirillum_A--1||g__Roseibium--9||g__SXKJ01--1||g__Saccharibacillus--4||g__Sideroxydans--1||g__Vibrio--4:capture_order_counter=o__Acetobacterales--1||o__Actinomycetales--1||o__Azospirillales--3||o__Burkholderiales--23||o__Caulobacterales--2||o__Enterobacterales--5||o__Holophagales--2||o__Lachnospirales--1||o__Mycobacteriales--9||o__Myxococcales--1||o__Paenibacillales--10||o__Pirellulales--1||o__Planctomycetales--1||o__Pseudomonadales--34||o__Rhizobiales--25||o__Rhodospirillales--3||o__UBA1845--1:capture_phylum_counter=p__Acidobacteriota--2||p__Actinobacteriota--10||p__Firmicutes--10||p__Firmicutes_A--1||p__Myxococcota--1||p__Planctomycetota--3||p__Proteobacteria--96:capture_species_counter=s__2-02-FULL-63-19 sp001770425--5||s__Afipia carboxidovorans--1||s__Alpha-05 sp002307145--2||s__Archangium_A sp903905455--1||s__Azonexus sp002470165--6||s__Azospirillum oleiclasticum--1||s__BOG-933 sp003165295--1||s__Blastococcus saxobsidens--7||s__Bradyrhizobium niftali--1||s__Bradyrhizobium oligotrophicum--1||s__Breoghania sp003432385--1||s__Cohnella candidum--6||s__Duganella fentianensis--5||s__Duganella sp009857915--4||s__Flavimobilis hominis--1||s__Geodermatophilus sp004571065--2||s__Geothrix sp016721195--2||s__JAAYDF01 sp012729395--1||s__Komagataeibacter medellinensis--1||s__Lacrimispora sphenoides--1||s__Marinobacterium sp013868415--3||s__Marinomonas sp000017285--1||s__Methylobacterium frigidaeris--4||s__Methylobacterium sp900112625--1||s__Microvirga massiliensis--1||s__Nitratireductor_D arenosus--1||s__Oceanospirillum linum--1||s__Pandoraea vervacti--1||s__Pantoea endophytica--1||s__Phaeospirillum sp903853455--1||s__Phenylobacterium sp001557235--2||s__Phreatobacter sp005160265--1||s__Pseudomonas_E fluorescens_BC--1||s__Pseudomonas_E glycinae--2||s__Pseudomonas_E protegens_B--1||s__Pseudomonas_E sp000955815--2||s__Pseudomonas_E sp001297015--17||s__Pseudomonas_E sp003050835--1||s__Pseudomonas_E sp003050925--1||s__Pseudomonas_E sp003053805--2||s__Pseudomonas_E sp900187515--1||s__Pseudomonas_E sp900580865--1||s__QWPN01 sp016872925--1||s__Rhizobium leguminosarum_J--3||s__Rhodoferax fermentans--1||s__Rhodopseudomonas sp010907035--1||s__Rhodospirillum_A centenum--1||s__Roseibium polysiphoniae--9||s__SXKJ01 sp005798445--1||s__Saccharibacillus brassicae--2||s__Saccharibacillus endophyticus--2||s__Sideroxydans sp016214695--1||s__Vibrio fluvialis--4:evalue_avg=3.026690221177077e-16:evalue_max=1.18e-14:evalue_min=1.13e-26:evalue_std=1.8894950856265557e-15:evalue_sum=1.1804091862590601e-14:gapopen_avg=0.02564102564102564:gapopen_max=1.0:gapopen_min=0.0:gapopen_std=0.16012815380508716:gapopen_sum=1.0:gtdb_class_counter=:gtdb_domain_counter=:gtdb_family_counter=:gtdb_genus_counter=:gtdb_order_counter=:gtdb_phylum_counter=:gtdb_species_counter=:heptad_counter=MCP-28H--1||MCP-38H--38||MCP-44H--84:lbd_counter=:length_avg=92.53846153846153:length_max=109.0:length_min=58.0:length_std=11.566389951848354:length_sum=3609.0:mismatch_avg=38.87179487179487:mismatch_max=56.0:mismatch_min=7.0:mismatch_std=10.851096202638715:mismatch_sum=1516.0:name=N877708:qcovhsp_avg=96.53333333333333:qcovhsp_max=100.0:qcovhsp_min=95.1:qcovhsp_std=1.7157679473410197:qcovhsp_sum=3764.7999999999997:qend_avg=92.58974358974359:qend_max=106.0:qend_min=59.0:qend_std=11.266433491426385:qend_sum=3611.0:qstart_avg=1.1282051282051282:qstart_max=2.0:qstart_min=1.0:qstart_std=0.3386884284293705:qstart_sum=44.0:ref_name_counter=GB_GCA_001830425.1_protein.faa_MIAA01000020.1_50@PF00015_full_PFAM.506.687--1||GB_GCA_016872535.1_protein.faa_VGZQ01000019.1_4@PF00015_full_PFAM.5.95--5||GB_GCA_903941095.1_protein.faa_CAJANN010000074.1_2@PF00015_full_PFAM.243.399--1||RS_GCF_000299935.1_protein.faa_NZ_AMRL01000019.1_36@PF00015_full_PFAM.97.272--32:scovhsp_avg=57.415384615384625:scovhsp_max=82.2:scovhsp_min=51.4:scovhsp_std=6.0553820541615995:scovhsp_sum=2239.2000000000003:send_avg=99.7948717948718:send_max=112.0:send_min=65.0:send_std=12.886507605732614:send_sum=3892.0:sstart_avg=8.256410256410257:sstart_max=10.0:sstart_min=1.0:sstart_std=2.0865225252350124:sstart_sum=322.0],d7213aa8-ede3-429d-8433-b3f316631ce7_4@MCPsignal.354.405:5e-09[&&NHX:Sample=rhizpot1:Type=capture:capture_class=c__Gammaproteobacteria:capture_domain=d__Bacteria:capture_family=f__Burkholderiaceae:capture_genus=g__CAIKVZ01:capture_order=o__Burkholderiales:capture_phylum=p__Proteobacteria:capture_species=s__CAIKVZ01 sp903838565:heptad=MCP-44H])0:1.3e-08[&&NHX:Sample_counter=rhizpot1--73||rhizpot2--4||rhizpot3--36||rhiztom1--7||rhiztom2--2||rhiztom3--2:Type_counter=capture--124:besthit_avg=58.96923076923076:besthit_max=87.9:besthit_min=44.0:besthit_std=9.093842736077088:besthit_sum=2299.7999999999997:bitscore_avg=88.55128205128204:bitscore_max=94.0:bitscore_min=67.0:bitscore_std=4.43027097869525:bitscore_sum=3453.4999999999995:capture_class_counter=c__Actinomycetia--10||c__Alphaproteobacteria--34||c__Bacilli--10||c__Clostridia--1||c__Gammaproteobacteria--63||c__Holophagae--2||c__Myxococcia--1||c__Phycisphaerae--1||c__Planctomycetia--2:capture_domain_counter=d__Bacteria--124:capture_family_counter=f__Acetobacteraceae--1||f__Azospirillaceae--3||f__Beijerinckiaceae--6||f__Burkholderiaceae--12||f__Caulobacteraceae--2||f__Cellulomonadaceae--1||f__Enterobacteriaceae--1||f__Gallionellaceae--1||f__Geodermatophilaceae--9||f__Halomonadaceae--1||f__Holophagaceae--2||f__Lachnospiraceae--1||f__Magnetospirillaceae--1||f__Marinomonadaceae--1||f__Myxococcaceae--1||f__Nitrincolaceae--3||f__PWPN01--1||f__Paenibacillaceae--10||f__Phreatobacteraceae--1||f__Planctomycetaceae--1||f__Pseudomonadaceae--29||f__Rhizobiaceae--4||f__Rhodocyclaceae--6||f__Rhodospirillaceae--2||f__SG8-39--5||f__Stappiaceae--10||f__UBA1268--1||f__Vibrionaceae--4||f__Xanthobacteraceae--4:capture_genus_counter=g__2-02-FULL-63-19--5||g__Afipia--1||g__Alpha-05--2||g__Archangium_A--1||g__Azonexus--6||g__Azospirillum--1||g__BOG-933--1||g__Blastococcus--7||g__Bradyrhizobium--2||g__Breoghania--1||g__CAIKVZ01--1||g__Cohnella--6||g__Duganella--9||g__Flavimobilis--1||g__Geodermatophilus--2||g__Geothrix--2||g__JAAYDF01--1||g__Komagataeibacter--1||g__Lacrimispora--1||g__Marinobacterium--3||g__Marinomonas--1||g__Methylobacterium--5||g__Microvirga--1||g__Nitratireductor_D--1||g__Oceanospirillum--1||g__Pandoraea--1||g__Pantoea--1||g__Phaeospirillum--1||g__Phenylobacterium--2||g__Phreatobacter--1||g__Pseudomonas_E--29||g__QWPN01--1||g__Rhizobium--3||g__Rhodoferax--1||g__Rhodopseudomonas--1||g__Rhodospirillum_A--1||g__Roseibium--9||g__SXKJ01--1||g__Saccharibacillus--4||g__Sideroxydans--1||g__Vibrio--4:capture_order_counter=o__Acetobacterales--1||o__Actinomycetales--1||o__Azospirillales--3||o__Burkholderiales--24||o__Caulobacterales--2||o__Enterobacterales--5||o__Holophagales--2||o__Lachnospirales--1||o__Mycobacteriales--9||o__Myxococcales--1||o__Paenibacillales--10||o__Pirellulales--1||o__Planctomycetales--1||o__Pseudomonadales--34||o__Rhizobiales--25||o__Rhodospirillales--3||o__UBA1845--1:capture_phylum_counter=p__Acidobacteriota--2||p__Actinobacteriota--10||p__Firmicutes--10||p__Firmicutes_A--1||p__Myxococcota--1||p__Planctomycetota--3||p__Proteobacteria--97:capture_species_counter=s__2-02-FULL-63-19 sp001770425--5||s__Afipia carboxidovorans--1||s__Alpha-05 sp002307145--2||s__Archangium_A sp903905455--1||s__Azonexus sp002470165--6||s__Azospirillum oleiclasticum--1||s__BOG-933 sp003165295--1||s__Blastococcus saxobsidens--7||s__Bradyrhizobium niftali--1||s__Bradyrhizobium oligotrophicum--1||s__Breoghania sp003432385--1||s__CAIKVZ01 sp903838565--1||s__Cohnella candidum--6||s__Duganella fentianensis--5||s__Duganella sp009857915--4||s__Flavimobilis hominis--1||s__Geodermatophilus sp004571065--2||s__Geothrix sp016721195--2||s__JAAYDF01 sp012729395--1||s__Komagataeibacter medellinensis--1||s__Lacrimispora sphenoides--1||s__Marinobacterium sp013868415--3||s__Marinomonas sp000017285--1||s__Methylobacterium frigidaeris--4||s__Methylobacterium sp900112625--1||s__Microvirga massiliensis--1||s__Nitratireductor_D arenosus--1||s__Oceanospirillum linum--1||s__Pandoraea vervacti--1||s__Pantoea endophytica--1||s__Phaeospirillum sp903853455--1||s__Phenylobacterium sp001557235--2||s__Phreatobacter sp005160265--1||s__Pseudomonas_E fluorescens_BC--1||s__Pseudomonas_E glycinae--2||s__Pseudomonas_E protegens_B--1||s__Pseudomonas_E sp000955815--2||s__Pseudomonas_E sp001297015--17||s__Pseudomonas_E sp003050835--1||s__Pseudomonas_E sp003050925--1||s__Pseudomonas_E sp003053805--2||s__Pseudomonas_E sp900187515--1||s__Pseudomonas_E sp900580865--1||s__QWPN01 sp016872925--1||s__Rhizobium leguminosarum_J--3||s__Rhodoferax fermentans--1||s__Rhodopseudomonas sp010907035--1||s__Rhodospirillum_A centenum--1||s__Roseibium polysiphoniae--9||s__SXKJ01 sp005798445--1||s__Saccharibacillus brassicae--2||s__Saccharibacillus endophyticus--2||s__Sideroxydans sp016214695--1||s__Vibrio fluvialis--4:evalue_avg=3.026690221177077e-16:evalue_max=1.18e-14:evalue_min=1.13e-26:evalue_std=1.8894950856265557e-15:evalue_sum=1.1804091862590601e-14:gapopen_avg=0.02564102564102564:gapopen_max=1.0:gapopen_min=0.0:gapopen_std=0.16012815380508716:gapopen_sum=1.0:gtdb_class_counter=:gtdb_domain_counter=:gtdb_family_counter=:gtdb_genus_counter=:gtdb_order_counter=:gtdb_phylum_counter=:gtdb_species_counter=:heptad_counter=MCP-28H--1||MCP-38H--38||MCP-44H--85:lbd_counter=:length_avg=92.53846153846153:length_max=109.0:length_min=58.0:length_std=11.566389951848354:length_sum=3609.0:mismatch_avg=38.87179487179487:mismatch_max=56.0:mismatch_min=7.0:mismatch_std=10.851096202638715:mismatch_sum=1516.0:name=N877710:qcovhsp_avg=96.53333333333333:qcovhsp_max=100.0:qcovhsp_min=95.1:qcovhsp_std=1.7157679473410197:qcovhsp_sum=3764.7999999999997:qend_avg=92.58974358974359:qend_max=106.0:qend_min=59.0:qend_std=11.266433491426385:qend_sum=3611.0:qstart_avg=1.1282051282051282:qstart_max=2.0:qstart_min=1.0:qstart_std=0.3386884284293705:qstart_sum=44.0:ref_name_counter=GB_GCA_001830425.1_protein.faa_MIAA01000020.1_50@PF00015_full_PFAM.506.687--1||GB_GCA_016872535.1_protein.faa_VGZQ01000019.1_4@PF00015_full_PFAM.5.95--5||GB_GCA_903941095.1_protein.faa_CAJANN010000074.1_2@PF00015_full_PFAM.243.399--1||RS_GCF_000299935.1_protein.faa_NZ_AMRL01000019.1_36@PF00015_full_PFAM.97.272--32:scovhsp_avg=57.415384615384625:scovhsp_max=82.2:scovhsp_min=51.4:scovhsp_std=6.0553820541615995:scovhsp_sum=2239.2000000000003:send_avg=99.7948717948718:send_max=112.0:send_min=65.0:send_std=12.886507605732614:send_sum=3892.0:sstart_avg=8.256410256410257:sstart_max=10.0:sstart_min=1.0:sstart_std=2.0865225252350124:sstart_sum=322.0],e39dbe78-b1bd-5635-8c5e-67d11949211e_6@MCPsignal.111.185:5e-09[&&NHX:Sample=rhizpot3:Type=capture:capture_class=c__Gammaproteobacteria:capture_domain=d__Bacteria:capture_family=f__Pseudomonadaceae:capture_genus=g__Pseudomonas_E:capture_order=o__Pseudomonadales:capture_phylum=p__Proteobacteria:capture_species=s__Pseudomonas_E fluorescens_BC:heptad=MCP-38H])0:1.8e-08[&&NHX:Sample_counter=rhizpot1--73||rhizpot2--4||rhizpot3--37||rhiztom1--7||rhiztom2--2||rhiztom3--2:Type_counter=capture--125:besthit_avg=58.96923076923076:besthit_max=87.9:besthit_min=44.0:besthit_std=9.093842736077088:besthit_sum=2299.7999999999997:bitscore_avg=88.55128205128204:bitscore_max=94.0:bitscore_min=67.0:bitscore_std=4.43027097869525:bitscore_sum=3453.4999999999995:capture_class_counter=c__Actinomycetia--10||c__Alphaproteobacteria--34||c__Bacilli--10||c__Clostridia--1||c__Gammaproteobacteria--64||c__Holophagae--2||c__Myxococcia--1||c__Phycisphaerae--1||c__Planctomycetia--2:capture_domain_counter=d__Bacteria--125:capture_family_counter=f__Acetobacteraceae--1||f__Azospirillaceae--3||f__Beijerinckiaceae--6||f__Burkholderiaceae--12||f__Caulobacteraceae--2||f__Cellulomonadaceae--1||f__Enterobacteriaceae--1||f__Gallionellaceae--1||f__Geodermatophilaceae--9||f__Halomonadaceae--1||f__Holophagaceae--2||f__Lachnospiraceae--1||f__Magnetospirillaceae--1||f__Marinomonadaceae--1||f__Myxococcaceae--1||f__Nitrincolaceae--3||f__PWPN01--1||f__Paenibacillaceae--10||f__Phreatobacteraceae--1||f__Planctomycetaceae--1||f__Pseudomonadaceae--30||f__Rhizobiaceae--4||f__Rhodocyclaceae--6||f__Rhodospirillaceae--2||f__SG8-39--5||f__Stappiaceae--10||f__UBA1268--1||f__Vibrionaceae--4||f__Xanthobacteraceae--4:capture_genus_counter=g__2-02-FULL-63-19--5||g__Afipia--1||g__Alpha-05--2||g__Archangium_A--1||g__Azonexus--6||g__Azospirillum--1||g__BOG-933--1||g__Blastococcus--7||g__Bradyrhizobium--2||g__Breoghania--1||g__CAIKVZ01--1||g__Cohnella--6||g__Duganella--9||g__Flavimobilis--1||g__Geodermatophilus--2||g__Geothrix--2||g__JAAYDF01--1||g__Komagataeibacter--1||g__Lacrimispora--1||g__Marinobacterium--3||g__Marinomonas--1||g__Methylobacterium--5||g__Microvirga--1||g__Nitratireductor_D--1||g__Oceanospirillum--1||g__Pandoraea--1||g__Pantoea--1||g__Phaeospirillum--1||g__Phenylobacterium--2||g__Phreatobacter--1||g__Pseudomonas_E--30||g__QWPN01--1||g__Rhizobium--3||g__Rhodoferax--1||g__Rhodopseudomonas--1||g__Rhodospirillum_A--1||g__Roseibium--9||g__SXKJ01--1||g__Saccharibacillus--4||g__Sideroxydans--1||g__Vibrio--4:capture_order_counter=o__Acetobacterales--1||o__Actinomycetales--1||o__Azospirillales--3||o__Burkholderiales--24||o__Caulobacterales--2||o__Enterobacterales--5||o__Holophagales--2||o__Lachnospirales--1||o__Mycobacteriales--9||o__Myxococcales--1||o__Paenibacillales--10||o__Pirellulales--1||o__Planctomycetales--1||o__Pseudomonadales--35||o__Rhizobiales--25||o__Rhodospirillales--3||o__UBA1845--1:capture_phylum_counter=p__Acidobacteriota--2||p__Actinobacteriota--10||p__Firmicutes--10||p__Firmicutes_A--1||p__Myxococcota--1||p__Planctomycetota--3||p__Proteobacteria--98:capture_species_counter=s__2-02-FULL-63-19 sp001770425--5||s__Afipia carboxidovorans--1||s__Alpha-05 sp002307145--2||s__Archangium_A sp903905455--1||s__Azonexus sp002470165--6||s__Azospirillum oleiclasticum--1||s__BOG-933 sp003165295--1||s__Blastococcus saxobsidens--7||s__Bradyrhizobium niftali--1||s__Bradyrhizobium oligotrophicum--1||s__Breoghania sp003432385--1||s__CAIKVZ01 sp903838565--1||s__Cohnella candidum--6||s__Duganella fentianensis--5||s__Duganella sp009857915--4||s__Flavimobilis hominis--1||s__Geodermatophilus sp004571065--2||s__Geothrix sp016721195--2||s__JAAYDF01 sp012729395--1||s__Komagataeibacter medellinensis--1||s__Lacrimispora sphenoides--1||s__Marinobacterium sp013868415--3||s__Marinomonas sp000017285--1||s__Methylobacterium frigidaeris--4||s__Methylobacterium sp900112625--1||s__Microvirga massiliensis--1||s__Nitratireductor_D arenosus--1||s__Oceanospirillum linum--1||s__Pandoraea vervacti--1||s__Pantoea endophytica--1||s__Phaeospirillum sp903853455--1||s__Phenylobacterium sp001557235--2||s__Phreatobacter sp005160265--1||s__Pseudomonas_E fluorescens_BC--2||s__Pseudomonas_E glycinae--2||s__Pseudomonas_E protegens_B--1||s__Pseudomonas_E sp000955815--2||s__Pseudomonas_E sp001297015--17||s__Pseudomonas_E sp003050835--1||s__Pseudomonas_E sp003050925--1||s__Pseudomonas_E sp003053805--2||s__Pseudomonas_E sp900187515--1||s__Pseudomonas_E sp900580865--1||s__QWPN01 sp016872925--1||s__Rhizobium leguminosarum_J--3||s__Rhodoferax fermentans--1||s__Rhodopseudomonas sp010907035--1||s__Rhodospirillum_A centenum--1||s__Roseibium polysiphoniae--9||s__SXKJ01 sp005798445--1||s__Saccharibacillus brassicae--2||s__Saccharibacillus endophyticus--2||s__Sideroxydans sp016214695--1||s__Vibrio fluvialis--4:evalue_avg=3.026690221177077e-16:evalue_max=1.18e-14:evalue_min=1.13e-26:evalue_std=1.8894950856265557e-15:evalue_sum=1.1804091862590601e-14:gapopen_avg=0.02564102564102564:gapopen_max=1.0:gapopen_min=0.0:gapopen_std=0.16012815380508716:gapopen_sum=1.0:gtdb_class_counter=:gtdb_domain_counter=:gtdb_family_counter=:gtdb_genus_counter=:gtdb_order_counter=:gtdb_phylum_counter=:gtdb_species_counter=:heptad_counter=MCP-28H--1||MCP-38H--39||MCP-44H--85:lbd_counter=:length_avg=92.53846153846153:length_max=109.0:length_min=58.0:length_std=11.566389951848354:length_sum=3609.0:mismatch_avg=38.87179487179487:mismatch_max=56.0:mismatch_min=7.0:mismatch_std=10.851096202638715:mismatch_sum=1516.0:name=N877712:qcovhsp_avg=96.53333333333333:qcovhsp_max=100.0:qcovhsp_min=95.1:qcovhsp_std=1.7157679473410197:qcovhsp_sum=3764.7999999999997:qend_avg=92.58974358974359:qend_max=106.0:qend_min=59.0:qend_std=11.266433491426385:qend_sum=3611.0:qstart_avg=1.1282051282051282:qstart_max=2.0:qstart_min=1.0:qstart_std=0.3386884284293705:qstart_sum=44.0:ref_name_counter=GB_GCA_001830425.1_protein.faa_MIAA01000020.1_50@PF00015_full_PFAM.506.687--1||GB_GCA_016872535.1_protein.faa_VGZQ01000019.1_4@PF00015_full_PFAM.5.95--5||GB_GCA_903941095.1_protein.faa_CAJANN010000074.1_2@PF00015_full_PFAM.243.399--1||RS_GCF_000299935.1_protein.faa_NZ_AMRL01000019.1_36@PF00015_full_PFAM.97.272--32:scovhsp_avg=57.415384615384625:scovhsp_max=82.2:scovhsp_min=51.4:scovhsp_std=6.0553820541615995:scovhsp_sum=2239.2000000000003:send_avg=99.7948717948718:send_max=112.0:send_min=65.0:send_std=12.886507605732614:send_sum=3892.0:sstart_avg=8.256410256410257:sstart_max=10.0:sstart_min=1.0:sstart_std=2.0865225252350124:sstart_sum=322.0],(f9169cae-2fe4-477c-a25c-a25a4aaf627e_6@MCPsignal.125.193:0.0331953[&&NHX:Sample=rhizpot3:Type=capture:capture_class=c__Alphaproteobacteria:capture_domain=d__Bacteria:capture_family=f__Rhodospirillaceae:capture_genus=g__Rhodospira:capture_order=o__Rhodospirillales:capture_phylum=p__Proteobacteria:capture_species=s__Rhodospira navarrensis:heptad=MCP-38H],b8702388-eba5-48d5-b83e-aaf726b8234d_2@MCPsignal.20.94:5e-09[&&NHX:Sample=rhizpot1:Type=capture:capture_class=c__Gammaproteobacteria:capture_domain=d__Bacteria:capture_family=f__Pseudomonadaceae:capture_genus=g__Pseudomonas_E:capture_order=o__Pseudomonadales:capture_phylum=p__Proteobacteria:capture_species=s__Pseudomonas_E sp001297015:heptad=MCP-38H])0:5e-09[&&NHX:Sample_counter=rhizpot1--1||rhizpot3--1:Type_counter=capture--2:capture_class_counter=c__Alphaproteobacteria--1||c__Gammaproteobacteria--1:capture_domain_counter=d__Bacteria--2:capture_family_counter=f__Pseudomonadaceae--1||f__Rhodospirillaceae--1:capture_genus_counter=g__Pseudomonas_E--1||g__Rhodospira--1:capture_order_counter=o__Pseudomonadales--1||o__Rhodospirillales--1:capture_phylum_counter=p__Proteobacteria--2:capture_species_counter=s__Pseudomonas_E sp001297015--1||s__Rhodospira navarrensis--1:gtdb_class_counter=:gtdb_domain_counter=:gtdb_family_counter=:gtdb_genus_counter=:gtdb_order_counter=:gtdb_phylum_counter=:gtdb_species_counter=:heptad_counter=MCP-38H--2:lbd_counter=:name=N877715:ref_name_counter=])0:1.8e-08[&&NHX:Sample_counter=rhizpot1--74||rhizpot2--4||rhizpot3--38||rhiztom1--7||rhiztom2--2||rhiztom3--2:Type_counter=capture--127:besthit_avg=58.96923076923076:besthit_max=87.9:besthit_min=44.0:besthit_std=9.093842736077088:besthit_sum=2299.7999999999997:bitscore_avg=88.55128205128204:bitscore_max=94.0:bitscore_min=67.0:bitscore_std=4.43027097869525:bitscore_sum=3453.4999999999995:capture_class_counter=c__Actinomycetia--10||c__Alphaproteobacteria--35||c__Bacilli--10||c__Clostridia--1||c__Gammaproteobacteria--65||c__Holophagae--2||c__Myxococcia--1||c__Phycisphaerae--1||c__Planctomycetia--2:capture_domain_counter=d__Bacteria--127:capture_family_counter=f__Acetobacteraceae--1||f__Azospirillaceae--3||f__Beijerinckiaceae--6||f__Burkholderiaceae--12||f__Caulobacteraceae--2||f__Cellulomonadaceae--1||f__Enterobacteriaceae--1||f__Gallionellaceae--1||f__Geodermatophilaceae--9||f__Halomonadaceae--1||f__Holophagaceae--2||f__Lachnospiraceae--1||f__Magnetospirillaceae--1||f__Marinomonadaceae--1||f__Myxococcaceae--1||f__Nitrincolaceae--3||f__PWPN01--1||f__Paenibacillaceae--10||f__Phreatobacteraceae--1||f__Planctomycetaceae--1||f__Pseudomonadaceae--31||f__Rhizobiaceae--4||f__Rhodocyclaceae--6||f__Rhodospirillaceae--3||f__SG8-39--5||f__Stappiaceae--10||f__UBA1268--1||f__Vibrionaceae--4||f__Xanthobacteraceae--4:capture_genus_counter=g__2-02-FULL-63-19--5||g__Afipia--1||g__Alpha-05--2||g__Archangium_A--1||g__Azonexus--6||g__Azospirillum--1||g__BOG-933--1||g__Blastococcus--7||g__Bradyrhizobium--2||g__Breoghania--1||g__CAIKVZ01--1||g__Cohnella--6||g__Duganella--9||g__Flavimobilis--1||g__Geodermatophilus--2||g__Geothrix--2||g__JAAYDF01--1||g__Komagataeibacter--1||g__Lacrimispora--1||g__Marinobacterium--3||g__Marinomonas--1||g__Methylobacterium--5||g__Microvirga--1||g__Nitratireductor_D--1||g__Oceanospirillum--1||g__Pandoraea--1||g__Pantoea--1||g__Phaeospirillum--1||g__Phenylobacterium--2||g__Phreatobacter--1||g__Pseudomonas_E--31||g__QWPN01--1||g__Rhizobium--3||g__Rhodoferax--1||g__Rhodopseudomonas--1||g__Rhodospira--1||g__Rhodospirillum_A--1||g__Roseibium--9||g__SXKJ01--1||g__Saccharibacillus--4||g__Sideroxydans--1||g__Vibrio--4:capture_order_counter=o__Acetobacterales--1||o__Actinomycetales--1||o__Azospirillales--3||o__Burkholderiales--24||o__Caulobacterales--2||o__Enterobacterales--5||o__Holophagales--2||o__Lachnospirales--1||o__Mycobacteriales--9||o__Myxococcales--1||o__Paenibacillales--10||o__Pirellulales--1||o__Planctomycetales--1||o__Pseudomonadales--36||o__Rhizobiales--25||o__Rhodospirillales--4||o__UBA1845--1:capture_phylum_counter=p__Acidobacteriota--2||p__Actinobacteriota--10||p__Firmicutes--10||p__Firmicutes_A--1||p__Myxococcota--1||p__Planctomycetota--3||p__Proteobacteria--100:capture_species_counter=s__2-02-FULL-63-19 sp001770425--5||s__Afipia carboxidovorans--1||s__Alpha-05 sp002307145--2||s__Archangium_A sp903905455--1||s__Azonexus sp002470165--6||s__Azospirillum oleiclasticum--1||s__BOG-933 sp003165295--1||s__Blastococcus saxobsidens--7||s__Bradyrhizobium niftali--1||s__Bradyrhizobium oligotrophicum--1||s__Breoghania sp003432385--1||s__CAIKVZ01 sp903838565--1||s__Cohnella candidum--6||s__Duganella fentianensis--5||s__Duganella sp009857915--4||s__Flavimobilis hominis--1||s__Geodermatophilus sp004571065--2||s__Geothrix sp016721195--2||s__JAAYDF01 sp012729395--1||s__Komagataeibacter medellinensis--1||s__Lacrimispora sphenoides--1||s__Marinobacterium sp013868415--3||s__Marinomonas sp000017285--1||s__Methylobacterium frigidaeris--4||s__Methylobacterium sp900112625--1||s__Microvirga massiliensis--1||s__Nitratireductor_D arenosus--1||s__Oceanospirillum linum--1||s__Pandoraea vervacti--1||s__Pantoea endophytica--1||s__Phaeospirillum sp903853455--1||s__Phenylobacterium sp001557235--2||s__Phreatobacter sp005160265--1||s__Pseudomonas_E fluorescens_BC--2||s__Pseudomonas_E glycinae--2||s__Pseudomonas_E protegens_B--1||s__Pseudomonas_E sp000955815--2||s__Pseudomonas_E sp001297015--18||s__Pseudomonas_E sp003050835--1||s__Pseudomonas_E sp003050925--1||s__Pseudomonas_E sp003053805--2||s__Pseudomonas_E sp900187515--1||s__Pseudomonas_E sp900580865--1||s__QWPN01 sp016872925--1||s__Rhizobium leguminosarum_J--3||s__Rhodoferax fermentans--1||s__Rhodopseudomonas sp010907035--1||s__Rhodospira navarrensis--1||s__Rhodospirillum_A centenum--1||s__Roseibium polysiphoniae--9||s__SXKJ01 sp005798445--1||s__Saccharibacillus brassicae--2||s__Saccharibacillus endophyticus--2||s__Sideroxydans sp016214695--1||s__Vibrio fluvialis--4:evalue_avg=3.0266902211770768e-16:evalue_max=1.18e-14:evalue_min=1.13e-26:evalue_std=1.8894950856265557e-15:evalue_sum=1.18040918625906e-14:gapopen_avg=0.02564102564102564:gapopen_max=1.0:gapopen_min=0.0:gapopen_std=0.16012815380508716:gapopen_sum=1.0:gtdb_class_counter=:gtdb_domain_counter=:gtdb_family_counter=:gtdb_genus_counter=:gtdb_order_counter=:gtdb_phylum_counter=:gtdb_species_counter=:heptad_counter=MCP-28H--1||MCP-38H--41||MCP-44H--85:lbd_counter=:length_avg=92.53846153846153:length_max=109.0:length_min=58.0:length_std=11.566389951848354:length_sum=3609.0:mismatch_avg=38.87179487179487:mismatch_max=56.0:mismatch_min=7.0:mismatch_std=10.851096202638715:mismatch_sum=1516.0:name=N877716:qcovhsp_avg=96.53333333333333:qcovhsp_max=100.0:qcovhsp_min=95.1:qcovhsp_std=1.7157679473410197:qcovhsp_sum=3764.7999999999997:qend_avg=92.58974358974359:qend_max=106.0:qend_min=59.0:qend_std=11.266433491426385:qend_sum=3611.0:qstart_avg=1.1282051282051282:qstart_max=2.0:qstart_min=1.0:qstart_std=0.3386884284293705:qstart_sum=44.0:ref_name_counter=GB_GCA_001830425.1_protein.faa_MIAA01000020.1_50@PF00015_full_PFAM.506.687--1||GB_GCA_016872535.1_protein.faa_VGZQ01000019.1_4@PF00015_full_PFAM.5.95--5||GB_GCA_903941095.1_protein.faa_CAJANN010000074.1_2@PF00015_full_PFAM.243.399--1||RS_GCF_000299935.1_protein.faa_NZ_AMRL01000019.1_36@PF00015_full_PFAM.97.272--32:scovhsp_avg=57.415384615384625:scovhsp_max=82.2:scovhsp_min=51.4:scovhsp_std=6.0553820541615995:scovhsp_sum=2239.2000000000003:send_avg=99.7948717948718:send_max=112.0:send_min=65.0:send_std=12.886507605732614:send_sum=3892.0:sstart_avg=8.256410256410257:sstart_max=10.0:sstart_min=1.0:sstart_std=2.0865225252350124:sstart_sum=322.0])0.799:0.0329657[&&NHX:Sample_counter=rhizpot1--74||rhizpot2--4||rhizpot3--39||rhiztom1--7||rhiztom2--2||rhiztom3--2:Type_counter=capture--128:besthit_avg=58.96923076923076:besthit_max=87.9:besthit_min=44.0:besthit_std=9.093842736077088:besthit_sum=2299.7999999999997:bitscore_avg=88.55128205128204:bitscore_max=94.0:bitscore_min=67.0:bitscore_std=4.43027097869525:bitscore_sum=3453.4999999999995:capture_class_counter=c__Actinomycetia--10||c__Alphaproteobacteria--36||c__Bacilli--10||c__Clostridia--1||c__Gammaproteobacteria--65||c__Holophagae--2||c__Myxococcia--1||c__Phycisphaerae--1||c__Planctomycetia--2:capture_domain_counter=d__Bacteria--128:capture_family_counter=f__Acetobacteraceae--1||f__Ancalomicrobiaceae--1||f__Azospirillaceae--3||f__Beijerinckiaceae--6||f__Burkholderiaceae--12||f__Caulobacteraceae--2||f__Cellulomonadaceae--1||f__Enterobacteriaceae--1||f__Gallionellaceae--1||f__Geodermatophilaceae--9||f__Halomonadaceae--1||f__Holophagaceae--2||f__Lachnospiraceae--1||f__Magnetospirillaceae--1||f__Marinomonadaceae--1||f__Myxococcaceae--1||f__Nitrincolaceae--3||f__PWPN01--1||f__Paenibacillaceae--10||f__Phreatobacteraceae--1||f__Planctomycetaceae--1||f__Pseudomonadaceae--31||f__Rhizobiaceae--4||f__Rhodocyclaceae--6||f__Rhodospirillaceae--3||f__SG8-39--5||f__Stappiaceae--10||f__UBA1268--1||f__Vibrionaceae--4||f__Xanthobacteraceae--4:capture_genus_counter=g__2-02-FULL-63-19--5||g__Afipia--1||g__Alpha-05--2||g__Archangium_A--1||g__Azonexus--6||g__Azospirillum--1||g__BOG-933--1||g__Blastococcus--7||g__Bradyrhizobium--2||g__Breoghania--1||g__CAIKVZ01--1||g__Cohnella--6||g__Duganella--9||g__Flavimobilis--1||g__Geodermatophilus--2||g__Geothrix--2||g__JAAYDF01--1||g__Komagataeibacter--1||g__Lacrimispora--1||g__Marinobacterium--3||g__Marinomonas--1||g__Methylobacterium--5||g__Microvirga--1||g__Nitratireductor_D--1||g__Oceanospirillum--1||g__Pandoraea--1||g__Pantoea--1||g__Phaeospirillum--1||g__Phenylobacterium--2||g__Phreatobacter--1||g__Pinisolibacter--1||g__Pseudomonas_E--31||g__QWPN01--1||g__Rhizobium--3||g__Rhodoferax--1||g__Rhodopseudomonas--1||g__Rhodospira--1||g__Rhodospirillum_A--1||g__Roseibium--9||g__SXKJ01--1||g__Saccharibacillus--4||g__Sideroxydans--1||g__Vibrio--4:capture_order_counter=o__Acetobacterales--1||o__Actinomycetales--1||o__Azospirillales--3||o__Burkholderiales--24||o__Caulobacterales--2||o__Enterobacterales--5||o__Holophagales--2||o__Lachnospirales--1||o__Mycobacteriales--9||o__Myxococcales--1||o__Paenibacillales--10||o__Pirellulales--1||o__Planctomycetales--1||o__Pseudomonadales--36||o__Rhizobiales--26||o__Rhodospirillales--4||o__UBA1845--1:capture_phylum_counter=p__Acidobacteriota--2||p__Actinobacteriota--10||p__Firmicutes--10||p__Firmicutes_A--1||p__Myxococcota--1||p__Planctomycetota--3||p__Proteobacteria--101:capture_species_counter=s__2-02-FULL-63-19 sp001770425--5||s__Afipia carboxidovorans--1||s__Alpha-05 sp002307145--2||s__Archangium_A sp903905455--1||s__Azonexus sp002470165--6||s__Azospirillum oleiclasticum--1||s__BOG-933 sp003165295--1||s__Blastococcus saxobsidens--7||s__Bradyrhizobium niftali--1||s__Bradyrhizobium oligotrophicum--1||s__Breoghania sp003432385--1||s__CAIKVZ01 sp903838565--1||s__Cohnella candidum--6||s__Duganella fentianensis--5||s__Duganella sp009857915--4||s__Flavimobilis hominis--1||s__Geodermatophilus sp004571065--2||s__Geothrix sp016721195--2||s__JAAYDF01 sp012729395--1||s__Komagataeibacter medellinensis--1||s__Lacrimispora sphenoides--1||s__Marinobacterium sp013868415--3||s__Marinomonas sp000017285--1||s__Methylobacterium frigidaeris--4||s__Methylobacterium sp900112625--1||s__Microvirga massiliensis--1||s__Nitratireductor_D arenosus--1||s__Oceanospirillum linum--1||s__Pandoraea vervacti--1||s__Pantoea endophytica--1||s__Phaeospirillum sp903853455--1||s__Phenylobacterium sp001557235--2||s__Phreatobacter sp005160265--1||s__Pinisolibacter sp002298965--1||s__Pseudomonas_E fluorescens_BC--2||s__Pseudomonas_E glycinae--2||s__Pseudomonas_E protegens_B--1||s__Pseudomonas_E sp000955815--2||s__Pseudomonas_E sp001297015--18||s__Pseudomonas_E sp003050835--1||s__Pseudomonas_E sp003050925--1||s__Pseudomonas_E sp003053805--2||s__Pseudomonas_E sp900187515--1||s__Pseudomonas_E sp900580865--1||s__QWPN01 sp016872925--1||s__Rhizobium leguminosarum_J--3||s__Rhodoferax fermentans--1||s__Rhodopseudomonas sp010907035--1||s__Rhodospira navarrensis--1||s__Rhodospirillum_A centenum--1||s__Roseibium polysiphoniae--9||s__SXKJ01 sp005798445--1||s__Saccharibacillus brassicae--2||s__Saccharibacillus endophyticus--2||s__Sideroxydans sp016214695--1||s__Vibrio fluvialis--4:evalue_avg=3.0266902211770768e-16:evalue_max=1.18e-14:evalue_min=1.13e-26:evalue_std=1.8894950856265557e-15:evalue_sum=1.18040918625906e-14:gapopen_avg=0.02564102564102564:gapopen_max=1.0:gapopen_min=0.0:gapopen_std=0.16012815380508716:gapopen_sum=1.0:gtdb_class_counter=:gtdb_domain_counter=:gtdb_family_counter=:gtdb_genus_counter=:gtdb_order_counter=:gtdb_phylum_counter=:gtdb_species_counter=:heptad_counter=MCP-28H--1||MCP-38H--42||MCP-44H--85:lbd_counter=:length_avg=92.53846153846153:length_max=109.0:length_min=58.0:length_std=11.566389951848354:length_sum=3609.0:mismatch_avg=38.87179487179487:mismatch_max=56.0:mismatch_min=7.0:mismatch_std=10.851096202638715:mismatch_sum=1516.0:name=N877717:qcovhsp_avg=96.53333333333333:qcovhsp_max=100.0:qcovhsp_min=95.1:qcovhsp_std=1.7157679473410197:qcovhsp_sum=3764.7999999999997:qend_avg=92.58974358974359:qend_max=106.0:qend_min=59.0:qend_std=11.266433491426385:qend_sum=3611.0:qstart_avg=1.1282051282051282:qstart_max=2.0:qstart_min=1.0:qstart_std=0.3386884284293705:qstart_sum=44.0:ref_name_counter=GB_GCA_001830425.1_protein.faa_MIAA01000020.1_50@PF00015_full_PFAM.506.687--1||GB_GCA_016872535.1_protein.faa_VGZQ01000019.1_4@PF00015_full_PFAM.5.95--5||GB_GCA_903941095.1_protein.faa_CAJANN010000074.1_2@PF00015_full_PFAM.243.399--1||RS_GCF_000299935.1_protein.faa_NZ_AMRL01000019.1_36@PF00015_full_PFAM.97.272--32:scovhsp_avg=57.415384615384625:scovhsp_max=82.2:scovhsp_min=51.4:scovhsp_std=6.0553820541615995:scovhsp_sum=2239.2000000000003:send_avg=99.7948717948718:send_max=112.0:send_min=65.0:send_std=12.886507605732614:send_sum=3892.0:sstart_avg=8.256410256410257:sstart_max=10.0:sstart_min=1.0:sstart_std=2.0865225252350124:sstart_sum=322.0],dc4806ae-5037-479e-9514-38a5cc8368dd_6@MCPsignal.195.291:5e-09[&&NHX:Sample=rhizpot1:Type=capture:besthit=56.8:bitscore=87.4:capture_class=c__Alphaproteobacteria:capture_domain=d__Bacteria:capture_family=f__Beijerinckiaceae:capture_genus=g__Methylobacterium:capture_order=o__Rhizobiales:capture_phylum=p__Proteobacteria:capture_species=s__Methylobacterium frigidaeris:evalue=1.35e-22:gapopen=0.0:heptad=MCP-44H:length=95.0:mismatch=41.0:qcovhsp=99.0:qend=95.0:qstart=1.0:ref_name=RS_GCF_000299935.1_protein.faa_NZ_AMRL01000019.1_36@PF00015_full_PFAM.97.272:scovhsp=54.3:send=103.0:sstart=9.0])0:1.3e-08[&&NHX:Sample_counter=rhizpot1--75||rhizpot2--4||rhizpot3--39||rhiztom1--7||rhiztom2--2||rhiztom3--2:Type_counter=capture--129:besthit_avg=58.915:besthit_max=87.9:besthit_min=44.0:besthit_std=8.98304813780678:besthit_sum=2356.6:bitscore_avg=88.5225:bitscore_max=94.0:bitscore_min=67.0:bitscore_std=4.376890800205447:bitscore_sum=3540.8999999999996:capture_class_counter=c__Actinomycetia--10||c__Alphaproteobacteria--37||c__Bacilli--10||c__Clostridia--1||c__Gammaproteobacteria--65||c__Holophagae--2||c__Myxococcia--1||c__Phycisphaerae--1||c__Planctomycetia--2:capture_domain_counter=d__Bacteria--129:capture_family_counter=f__Acetobacteraceae--1||f__Ancalomicrobiaceae--1||f__Azospirillaceae--3||f__Beijerinckiaceae--7||f__Burkholderiaceae--12||f__Caulobacteraceae--2||f__Cellulomonadaceae--1||f__Enterobacteriaceae--1||f__Gallionellaceae--1||f__Geodermatophilaceae--9||f__Halomonadaceae--1||f__Holophagaceae--2||f__Lachnospiraceae--1||f__Magnetospirillaceae--1||f__Marinomonadaceae--1||f__Myxococcaceae--1||f__Nitrincolaceae--3||f__PWPN01--1||f__Paenibacillaceae--10||f__Phreatobacteraceae--1||f__Planctomycetaceae--1||f__Pseudomonadaceae--31||f__Rhizobiaceae--4||f__Rhodocyclaceae--6||f__Rhodospirillaceae--3||f__SG8-39--5||f__Stappiaceae--10||f__UBA1268--1||f__Vibrionaceae--4||f__Xanthobacteraceae--4:capture_genus_counter=g__2-02-FULL-63-19--5||g__Afipia--1||g__Alpha-05--2||g__Archangium_A--1||g__Azonexus--6||g__Azospirillum--1||g__BOG-933--1||g__Blastococcus--7||g__Bradyrhizobium--2||g__Breoghania--1||g__CAIKVZ01--1||g__Cohnella--6||g__Duganella--9||g__Flavimobilis--1||g__Geodermatophilus--2||g__Geothrix--2||g__JAAYDF01--1||g__Komagataeibacter--1||g__Lacrimispora--1||g__Marinobacterium--3||g__Marinomonas--1||g__Methylobacterium--6||g__Microvirga--1||g__Nitratireductor_D--1||g__Oceanospirillum--1||g__Pandoraea--1||g__Pantoea--1||g__Phaeospirillum--1||g__Phenylobacterium--2||g__Phreatobacter--1||g__Pinisolibacter--1||g__Pseudomonas_E--31||g__QWPN01--1||g__Rhizobium--3||g__Rhodoferax--1||g__Rhodopseudomonas--1||g__Rhodospira--1||g__Rhodospirillum_A--1||g__Roseibium--9||g__SXKJ01--1||g__Saccharibacillus--4||g__Sideroxydans--1||g__Vibrio--4:capture_order_counter=o__Acetobacterales--1||o__Actinomycetales--1||o__Azospirillales--3||o__Burkholderiales--24||o__Caulobacterales--2||o__Enterobacterales--5||o__Holophagales--2||o__Lachnospirales--1||o__Mycobacteriales--9||o__Myxococcales--1||o__Paenibacillales--10||o__Pirellulales--1||o__Planctomycetales--1||o__Pseudomonadales--36||o__Rhizobiales--27||o__Rhodospirillales--4||o__UBA1845--1:capture_phylum_counter=p__Acidobacteriota--2||p__Actinobacteriota--10||p__Firmicutes--10||p__Firmicutes_A--1||p__Myxococcota--1||p__Planctomycetota--3||p__Proteobacteria--102:capture_species_counter=s__2-02-FULL-63-19 sp001770425--5||s__Afipia carboxidovorans--1||s__Alpha-05 sp002307145--2||s__Archangium_A sp903905455--1||s__Azonexus sp002470165--6||s__Azospirillum oleiclasticum--1||s__BOG-933 sp003165295--1||s__Blastococcus saxobsidens--7||s__Bradyrhizobium niftali--1||s__Bradyrhizobium oligotrophicum--1||s__Breoghania sp003432385--1||s__CAIKVZ01 sp903838565--1||s__Cohnella candidum--6||s__Duganella fentianensis--5||s__Duganella sp009857915--4||s__Flavimobilis hominis--1||s__Geodermatophilus sp004571065--2||s__Geothrix sp016721195--2||s__JAAYDF01 sp012729395--1||s__Komagataeibacter medellinensis--1||s__Lacrimispora sphenoides--1||s__Marinobacterium sp013868415--3||s__Marinomonas sp000017285--1||s__Methylobacterium frigidaeris--5||s__Methylobacterium sp900112625--1||s__Microvirga massiliensis--1||s__Nitratireductor_D arenosus--1||s__Oceanospirillum linum--1||s__Pandoraea vervacti--1||s__Pantoea endophytica--1||s__Phaeospirillum sp903853455--1||s__Phenylobacterium sp001557235--2||s__Phreatobacter sp005160265--1||s__Pinisolibacter sp002298965--1||s__Pseudomonas_E fluorescens_BC--2||s__Pseudomonas_E glycinae--2||s__Pseudomonas_E protegens_B--1||s__Pseudomonas_E sp000955815--2||s__Pseudomonas_E sp001297015--18||s__Pseudomonas_E sp003050835--1||s__Pseudomonas_E sp003050925--1||s__Pseudomonas_E sp003053805--2||s__Pseudomonas_E sp900187515--1||s__Pseudomonas_E sp900580865--1||s__QWPN01 sp016872925--1||s__Rhizobium leguminosarum_J--3||s__Rhodoferax fermentans--1||s__Rhodopseudomonas sp010907035--1||s__Rhodospira navarrensis--1||s__Rhodospirillum_A centenum--1||s__Roseibium polysiphoniae--9||s__SXKJ01 sp005798445--1||s__Saccharibacillus brassicae--2||s__Saccharibacillus endophyticus--2||s__Sideroxydans sp016214695--1||s__Vibrio fluvialis--4:evalue_avg=2.95102299939765e-16:evalue_max=1.18e-14:evalue_min=1.13e-26:evalue_std=1.8657273417123675e-15:evalue_sum=1.1804091997590599e-14:gapopen_avg=0.025:gapopen_max=1.0:gapopen_min=0.0:gapopen_std=0.15811388300841897:gapopen_sum=1.0:gtdb_class_counter=:gtdb_domain_counter=:gtdb_family_counter=:gtdb_genus_counter=:gtdb_order_counter=:gtdb_phylum_counter=:gtdb_species_counter=:heptad_counter=MCP-28H--1||MCP-38H--42||MCP-44H--86:lbd_counter=:length_avg=92.6:length_max=109.0:length_min=58.0:length_std=11.42377188596499:length_sum=3704.0:mismatch_avg=38.925:mismatch_max=56.0:mismatch_min=7.0:mismatch_std=10.716360604952813:mismatch_sum=1557.0:name=N877719:qcovhsp_avg=96.595:qcovhsp_max=100.0:qcovhsp_min=95.1:qcovhsp_std=1.7379548841921033:qcovhsp_sum=3863.8:qend_avg=92.65:qend_max=106.0:qend_min=59.0:qend_std=11.127581809318542:qend_sum=3706.0:qstart_avg=1.125:qstart_max=2.0:qstart_min=1.0:qstart_std=0.3349320635285418:qstart_sum=45.0:ref_name_counter=GB_GCA_001830425.1_protein.faa_MIAA01000020.1_50@PF00015_full_PFAM.506.687--1||GB_GCA_016872535.1_protein.faa_VGZQ01000019.1_4@PF00015_full_PFAM.5.95--5||GB_GCA_903941095.1_protein.faa_CAJANN010000074.1_2@PF00015_full_PFAM.243.399--1||RS_GCF_000299935.1_protein.faa_NZ_AMRL01000019.1_36@PF00015_full_PFAM.97.272--33:scovhsp_avg=57.3375:scovhsp_max=82.2:scovhsp_min=51.4:scovhsp_std=5.997507495105459:scovhsp_sum=2293.5:send_avg=99.875:send_max=112.0:send_min=65.0:send_std=12.730314113795364:send_sum=3995.0:sstart_avg=8.275:sstart_max=10.0:sstart_min=1.0:sstart_std=2.062951582264894:sstart_sum=331.0])0.091:0.010536[&&NHX:Sample_counter=rhizpot1--81||rhizpot2--4||rhizpot3--42||rhiztom1--7||rhiztom2--2||rhiztom3--2:Type_counter=capture--138:besthit_avg=58.900000000000006:besthit_max=87.9:besthit_min=44.0:besthit_std=8.870569316565877:besthit_sum=2414.9:bitscore_avg=88.62682926829268:bitscore_max=94.0:bitscore_min=67.0:bitscore_std=4.373158148880733:bitscore_sum=3633.7:capture_class_counter=c__Actinomycetia--10||c__Alphaproteobacteria--38||c__Bacilli--10||c__Clostridia--1||c__Gammaproteobacteria--70||c__Holophagae--4||c__Myxococcia--1||c__Phycisphaerae--1||c__Planctomycetia--2||c__Polyangia--1:capture_domain_counter=d__Bacteria--138:capture_family_counter=f__Acetobacteraceae--1||f__Ancalomicrobiaceae--2||f__Azospirillaceae--3||f__Beijerinckiaceae--7||f__Burkholderiaceae--13||f__Caulobacteraceae--2||f__Cellulomonadaceae--1||f__Enterobacteriaceae--1||f__Gallionellaceae--1||f__Geodermatophilaceae--9||f__Halomonadaceae--1||f__Holophagaceae--4||f__Lachnospiraceae--1||f__Magnetospirillaceae--1||f__Marinomonadaceae--1||f__Myxococcaceae--1||f__Nitrincolaceae--3||f__PWPN01--1||f__Paenibacillaceae--10||f__Phreatobacteraceae--1||f__Planctomycetaceae--1||f__Polyangiaceae--1||f__Pseudomonadaceae--35||f__Rhizobiaceae--4||f__Rhodocyclaceae--6||f__Rhodospirillaceae--3||f__SG8-39--5||f__Stappiaceae--10||f__UBA1268--1||f__Vibrionaceae--4||f__Xanthobacteraceae--4:capture_genus_counter=g__2-02-FULL-63-19--5||g__Afipia--1||g__Alpha-05--2||g__Archangium_A--1||g__Azonexus--6||g__Azospirillum--1||g__BOG-933--1||g__Blastococcus--7||g__Bradyrhizobium--2||g__Breoghania--1||g__CAIKVZ01--1||g__Cohnella--6||g__Duganella--10||g__Flavimobilis--1||g__Geodermatophilus--2||g__Geothrix--4||g__JAAYDF01--1||g__Komagataeibacter--1||g__Lacrimispora--1||g__Marinobacterium--3||g__Marinomonas--1||g__Methylobacterium--6||g__Microvirga--1||g__Nitratireductor_D--1||g__Oceanospirillum--1||g__Pandoraea--1||g__Pantoea--1||g__Phaeospirillum--1||g__Phenylobacterium--2||g__Phreatobacter--1||g__Pinisolibacter--2||g__Pseudomonas_E--35||g__QWPN01--1||g__Rhizobium--3||g__Rhodoferax--1||g__Rhodopseudomonas--1||g__Rhodospira--1||g__Rhodospirillum_A--1||g__Roseibium--9||g__SXKJ01--1||g__SYFR01--1||g__Saccharibacillus--4||g__Sideroxydans--1||g__Vibrio--4:capture_order_counter=o__Acetobacterales--1||o__Actinomycetales--1||o__Azospirillales--3||o__Burkholderiales--25||o__Caulobacterales--2||o__Enterobacterales--5||o__Holophagales--4||o__Lachnospirales--1||o__Mycobacteriales--9||o__Myxococcales--1||o__Paenibacillales--10||o__Pirellulales--1||o__Planctomycetales--1||o__Polyangiales--1||o__Pseudomonadales--40||o__Rhizobiales--28||o__Rhodospirillales--4||o__UBA1845--1:capture_phylum_counter=p__Acidobacteriota--4||p__Actinobacteriota--10||p__Firmicutes--10||p__Firmicutes_A--1||p__Myxococcota--2||p__Planctomycetota--3||p__Proteobacteria--108:capture_species_counter=s__2-02-FULL-63-19 sp001770425--5||s__Afipia carboxidovorans--1||s__Alpha-05 sp002307145--2||s__Archangium_A sp903905455--1||s__Azonexus sp002470165--6||s__Azospirillum oleiclasticum--1||s__BOG-933 sp003165295--1||s__Blastococcus saxobsidens--7||s__Bradyrhizobium niftali--1||s__Bradyrhizobium oligotrophicum--1||s__Breoghania sp003432385--1||s__CAIKVZ01 sp903838565--1||s__Cohnella candidum--6||s__Duganella fentianensis--6||s__Duganella sp009857915--4||s__Flavimobilis hominis--1||s__Geodermatophilus sp004571065--2||s__Geothrix sp016721195--4||s__JAAYDF01 sp012729395--1||s__Komagataeibacter medellinensis--1||s__Lacrimispora sphenoides--1||s__Marinobacterium sp013868415--3||s__Marinomonas sp000017285--1||s__Methylobacterium frigidaeris--5||s__Methylobacterium sp900112625--1||s__Microvirga massiliensis--1||s__Nitratireductor_D arenosus--1||s__Oceanospirillum linum--1||s__Pandoraea vervacti--1||s__Pantoea endophytica--1||s__Phaeospirillum sp903853455--1||s__Phenylobacterium sp001557235--2||s__Phreatobacter sp005160265--1||s__Pinisolibacter sp002298965--2||s__Pseudomonas_E fluorescens_BC--2||s__Pseudomonas_E glycinae--3||s__Pseudomonas_E protegens_B--1||s__Pseudomonas_E sp000955815--2||s__Pseudomonas_E sp001297015--21||s__Pseudomonas_E sp003050835--1||s__Pseudomonas_E sp003050925--1||s__Pseudomonas_E sp003053805--2||s__Pseudomonas_E sp900187515--1||s__Pseudomonas_E sp900580865--1||s__QWPN01 sp016872925--1||s__Rhizobium leguminosarum_J--3||s__Rhodoferax fermentans--1||s__Rhodopseudomonas sp010907035--1||s__Rhodospira navarrensis--1||s__Rhodospirillum_A centenum--1||s__Roseibium polysiphoniae--9||s__SXKJ01 sp005798445--1||s__SYFR01 sp005800325--1||s__Saccharibacillus brassicae--2||s__Saccharibacillus endophyticus--2||s__Sideroxydans sp016214695--1||s__Vibrio fluvialis--4:evalue_avg=2.879046828973317e-16:evalue_max=1.18e-14:evalue_min=1.13e-26:evalue_std=1.842834524342172e-15:evalue_sum=1.18040919987906e-14:gapopen_avg=0.024390243902439025:gapopen_max=1.0:gapopen_min=0.0:gapopen_std=0.15617376188860604:gapopen_sum=1.0:gtdb_class_counter=:gtdb_domain_counter=:gtdb_family_counter=:gtdb_genus_counter=:gtdb_order_counter=:gtdb_phylum_counter=:gtdb_species_counter=:heptad_counter=MCP-28H--1||MCP-38H--42||MCP-44H--95:lbd_counter=:length_avg=92.6829268292683:length_max=109.0:length_min=58.0:length_std=11.292561765140459:length_sum=3800.0:mismatch_avg=38.951219512195124:mismatch_max=56.0:mismatch_min=7.0:mismatch_std=10.582890010559959:mismatch_sum=1597.0:name=N877720:qcovhsp_avg=96.60487804878048:qcovhsp_max=100.0:qcovhsp_min=95.1:qcovhsp_std=1.7172581663093365:qcovhsp_sum=3960.7999999999997:qend_avg=92.73170731707317:qend_max=106.0:qend_min=59.0:qend_std=11.000055432232836:qend_sum=3802.0:qstart_avg=1.1219512195121952:qstart_max=2.0:qstart_min=1.0:qstart_std=0.33129457822453967:qstart_sum=46.0:ref_name_counter=GB_GCA_001830425.1_protein.faa_MIAA01000020.1_50@PF00015_full_PFAM.506.687--1||GB_GCA_016872535.1_protein.faa_VGZQ01000019.1_4@PF00015_full_PFAM.5.95--5||GB_GCA_903941095.1_protein.faa_CAJANN010000074.1_2@PF00015_full_PFAM.243.399--1||RS_GCF_000299935.1_protein.faa_NZ_AMRL01000019.1_36@PF00015_full_PFAM.97.272--34:scovhsp_avg=57.27804878048781:scovhsp_max=82.2:scovhsp_min=51.4:scovhsp_std=5.934286485969564:scovhsp_sum=2348.4:send_avg=100.0:send_max=112.0:send_min=65.0:send_std=12.595634164265013:send_sum=4100.0:sstart_avg=8.317073170731707:sstart_max=10.0:sstart_min=1.0:sstart_std=2.054738722931019:sstart_sum=341.0],2d4aa498-8572-4885-aa4b-9d5db6b77dd2_1@MCPsignal.182.285:0.0174063[&&NHX:Sample=rhizpot3:Type=capture:capture_class=c__Alphaproteobacteria:capture_domain=d__Bacteria:capture_family=f__Stappiaceae:capture_genus=g__Roseibium:capture_order=o__Rhizobiales:capture_phylum=p__Proteobacteria:capture_species=s__Roseibium polysiphoniae:heptad=MCP-44H])0.553:0.0197988[&&NHX:Sample_counter=rhizpot1--81||rhizpot2--4||rhizpot3--43||rhiztom1--7||rhiztom2--2||rhiztom3--2:Type_counter=capture--139:besthit_avg=58.900000000000006:besthit_max=87.9:besthit_min=44.0:besthit_std=8.870569316565877:besthit_sum=2414.9:bitscore_avg=88.62682926829268:bitscore_max=94.0:bitscore_min=67.0:bitscore_std=4.373158148880733:bitscore_sum=3633.7:capture_class_counter=c__Actinomycetia--10||c__Alphaproteobacteria--39||c__Bacilli--10||c__Clostridia--1||c__Gammaproteobacteria--70||c__Holophagae--4||c__Myxococcia--1||c__Phycisphaerae--1||c__Planctomycetia--2||c__Polyangia--1:capture_domain_counter=d__Bacteria--139:capture_family_counter=f__Acetobacteraceae--1||f__Ancalomicrobiaceae--2||f__Azospirillaceae--3||f__Beijerinckiaceae--7||f__Burkholderiaceae--13||f__Caulobacteraceae--2||f__Cellulomonadaceae--1||f__Enterobacteriaceae--1||f__Gallionellaceae--1||f__Geodermatophilaceae--9||f__Halomonadaceae--1||f__Holophagaceae--4||f__Lachnospiraceae--1||f__Magnetospirillaceae--1||f__Marinomonadaceae--1||f__Myxococcaceae--1||f__Nitrincolaceae--3||f__PWPN01--1||f__Paenibacillaceae--10||f__Phreatobacteraceae--1||f__Planctomycetaceae--1||f__Polyangiaceae--1||f__Pseudomonadaceae--35||f__Rhizobiaceae--4||f__Rhodocyclaceae--6||f__Rhodospirillaceae--3||f__SG8-39--5||f__Stappiaceae--11||f__UBA1268--1||f__Vibrionaceae--4||f__Xanthobacteraceae--4:capture_genus_counter=g__2-02-FULL-63-19--5||g__Afipia--1||g__Alpha-05--2||g__Archangium_A--1||g__Azonexus--6||g__Azospirillum--1||g__BOG-933--1||g__Blastococcus--7||g__Bradyrhizobium--2||g__Breoghania--1||g__CAIKVZ01--1||g__Cohnella--6||g__Duganella--10||g__Flavimobilis--1||g__Geodermatophilus--2||g__Geothrix--4||g__JAAYDF01--1||g__Komagataeibacter--1||g__Lacrimispora--1||g__Marinobacterium--3||g__Marinomonas--1||g__Methylobacterium--6||g__Microvirga--1||g__Nitratireductor_D--1||g__Oceanospirillum--1||g__Pandoraea--1||g__Pantoea--1||g__Phaeospirillum--1||g__Phenylobacterium--2||g__Phreatobacter--1||g__Pinisolibacter--2||g__Pseudomonas_E--35||g__QWPN01--1||g__Rhizobium--3||g__Rhodoferax--1||g__Rhodopseudomonas--1||g__Rhodospira--1||g__Rhodospirillum_A--1||g__Roseibium--10||g__SXKJ01--1||g__SYFR01--1||g__Saccharibacillus--4||g__Sideroxydans--1||g__Vibrio--4:capture_order_counter=o__Acetobacterales--1||o__Actinomycetales--1||o__Azospirillales--3||o__Burkholderiales--25||o__Caulobacterales--2||o__Enterobacterales--5||o__Holophagales--4||o__Lachnospirales--1||o__Mycobacteriales--9||o__Myxococcales--1||o__Paenibacillales--10||o__Pirellulales--1||o__Planctomycetales--1||o__Polyangiales--1||o__Pseudomonadales--40||o__Rhizobiales--29||o__Rhodospirillales--4||o__UBA1845--1:capture_phylum_counter=p__Acidobacteriota--4||p__Actinobacteriota--10||p__Firmicutes--10||p__Firmicutes_A--1||p__Myxococcota--2||p__Planctomycetota--3||p__Proteobacteria--109:capture_species_counter=s__2-02-FULL-63-19 sp001770425--5||s__Afipia carboxidovorans--1||s__Alpha-05 sp002307145--2||s__Archangium_A sp903905455--1||s__Azonexus sp002470165--6||s__Azospirillum oleiclasticum--1||s__BOG-933 sp003165295--1||s__Blastococcus saxobsidens--7||s__Bradyrhizobium niftali--1||s__Bradyrhizobium oligotrophicum--1||s__Breoghania sp003432385--1||s__CAIKVZ01 sp903838565--1||s__Cohnella candidum--6||s__Duganella fentianensis--6||s__Duganella sp009857915--4||s__Flavimobilis hominis--1||s__Geodermatophilus sp004571065--2||s__Geothrix sp016721195--4||s__JAAYDF01 sp012729395--1||s__Komagataeibacter medellinensis--1||s__Lacrimispora sphenoides--1||s__Marinobacterium sp013868415--3||s__Marinomonas sp000017285--1||s__Methylobacterium frigidaeris--5||s__Methylobacterium sp900112625--1||s__Microvirga massiliensis--1||s__Nitratireductor_D arenosus--1||s__Oceanospirillum linum--1||s__Pandoraea vervacti--1||s__Pantoea endophytica--1||s__Phaeospirillum sp903853455--1||s__Phenylobacterium sp001557235--2||s__Phreatobacter sp005160265--1||s__Pinisolibacter sp002298965--2||s__Pseudomonas_E fluorescens_BC--2||s__Pseudomonas_E glycinae--3||s__Pseudomonas_E protegens_B--1||s__Pseudomonas_E sp000955815--2||s__Pseudomonas_E sp001297015--21||s__Pseudomonas_E sp003050835--1||s__Pseudomonas_E sp003050925--1||s__Pseudomonas_E sp003053805--2||s__Pseudomonas_E sp900187515--1||s__Pseudomonas_E sp900580865--1||s__QWPN01 sp016872925--1||s__Rhizobium leguminosarum_J--3||s__Rhodoferax fermentans--1||s__Rhodopseudomonas sp010907035--1||s__Rhodospira navarrensis--1||s__Rhodospirillum_A centenum--1||s__Roseibium polysiphoniae--10||s__SXKJ01 sp005798445--1||s__SYFR01 sp005800325--1||s__Saccharibacillus brassicae--2||s__Saccharibacillus endophyticus--2||s__Sideroxydans sp016214695--1||s__Vibrio fluvialis--4:evalue_avg=2.879046828973317e-16:evalue_max=1.18e-14:evalue_min=1.13e-26:evalue_std=1.842834524342172e-15:evalue_sum=1.18040919987906e-14:gapopen_avg=0.024390243902439025:gapopen_max=1.0:gapopen_min=0.0:gapopen_std=0.15617376188860604:gapopen_sum=1.0:gtdb_class_counter=:gtdb_domain_counter=:gtdb_family_counter=:gtdb_genus_counter=:gtdb_order_counter=:gtdb_phylum_counter=:gtdb_species_counter=:heptad_counter=MCP-28H--1||MCP-38H--42||MCP-44H--96:lbd_counter=:length_avg=92.6829268292683:length_max=109.0:length_min=58.0:length_std=11.292561765140459:length_sum=3800.0:mismatch_avg=38.951219512195124:mismatch_max=56.0:mismatch_min=7.0:mismatch_std=10.582890010559959:mismatch_sum=1597.0:name=N877722:qcovhsp_avg=96.60487804878048:qcovhsp_max=100.0:qcovhsp_min=95.1:qcovhsp_std=1.7172581663093365:qcovhsp_sum=3960.7999999999997:qend_avg=92.73170731707317:qend_max=106.0:qend_min=59.0:qend_std=11.000055432232836:qend_sum=3802.0:qstart_avg=1.1219512195121952:qstart_max=2.0:qstart_min=1.0:qstart_std=0.33129457822453967:qstart_sum=46.0:ref_name_counter=GB_GCA_001830425.1_protein.faa_MIAA01000020.1_50@PF00015_full_PFAM.506.687--1||GB_GCA_016872535.1_protein.faa_VGZQ01000019.1_4@PF00015_full_PFAM.5.95--5||GB_GCA_903941095.1_protein.faa_CAJANN010000074.1_2@PF00015_full_PFAM.243.399--1||RS_GCF_000299935.1_protein.faa_NZ_AMRL01000019.1_36@PF00015_full_PFAM.97.272--34:scovhsp_avg=57.27804878048781:scovhsp_max=82.2:scovhsp_min=51.4:scovhsp_std=5.934286485969564:scovhsp_sum=2348.4:send_avg=100.0:send_max=112.0:send_min=65.0:send_std=12.595634164265013:send_sum=4100.0:sstart_avg=8.317073170731707:sstart_max=10.0:sstart_min=1.0:sstart_std=2.054738722931019:sstart_sum=341.0])0:1.8e-08[&&NHX:Sample_counter=rhizpot1--81||rhizpot2--5||rhizpot3--43||rhiztom1--7||rhiztom2--2||rhiztom3--2:Type_counter=capture--140:besthit_avg=58.900000000000006:besthit_max=87.9:besthit_min=44.0:besthit_std=8.870569316565877:besthit_sum=2414.9:bitscore_avg=88.62682926829268:bitscore_max=94.0:bitscore_min=67.0:bitscore_std=4.373158148880733:bitscore_sum=3633.7:capture_class_counter=c__Actinomycetia--10||c__Alphaproteobacteria--39||c__Bacilli--10||c__Clostridia--1||c__Gammaproteobacteria--70||c__Holophagae--5||c__Myxococcia--1||c__Phycisphaerae--1||c__Planctomycetia--2||c__Polyangia--1:capture_domain_counter=d__Bacteria--140:capture_family_counter=f__Acetobacteraceae--1||f__Ancalomicrobiaceae--2||f__Azospirillaceae--3||f__Beijerinckiaceae--7||f__Burkholderiaceae--13||f__Caulobacteraceae--2||f__Cellulomonadaceae--1||f__Enterobacteriaceae--1||f__Gallionellaceae--1||f__Geodermatophilaceae--9||f__Halomonadaceae--1||f__Holophagaceae--5||f__Lachnospiraceae--1||f__Magnetospirillaceae--1||f__Marinomonadaceae--1||f__Myxococcaceae--1||f__Nitrincolaceae--3||f__PWPN01--1||f__Paenibacillaceae--10||f__Phreatobacteraceae--1||f__Planctomycetaceae--1||f__Polyangiaceae--1||f__Pseudomonadaceae--35||f__Rhizobiaceae--4||f__Rhodocyclaceae--6||f__Rhodospirillaceae--3||f__SG8-39--5||f__Stappiaceae--11||f__UBA1268--1||f__Vibrionaceae--4||f__Xanthobacteraceae--4:capture_genus_counter=g__2-02-FULL-63-19--5||g__Afipia--1||g__Alpha-05--2||g__Archangium_A--1||g__Azonexus--6||g__Azospirillum--1||g__BOG-933--1||g__Blastococcus--7||g__Bradyrhizobium--2||g__Breoghania--1||g__CAIKVZ01--1||g__Cohnella--6||g__Duganella--10||g__Flavimobilis--1||g__Geodermatophilus--2||g__Geothrix--5||g__JAAYDF01--1||g__Komagataeibacter--1||g__Lacrimispora--1||g__Marinobacterium--3||g__Marinomonas--1||g__Methylobacterium--6||g__Microvirga--1||g__Nitratireductor_D--1||g__Oceanospirillum--1||g__Pandoraea--1||g__Pantoea--1||g__Phaeospirillum--1||g__Phenylobacterium--2||g__Phreatobacter--1||g__Pinisolibacter--2||g__Pseudomonas_E--35||g__QWPN01--1||g__Rhizobium--3||g__Rhodoferax--1||g__Rhodopseudomonas--1||g__Rhodospira--1||g__Rhodospirillum_A--1||g__Roseibium--10||g__SXKJ01--1||g__SYFR01--1||g__Saccharibacillus--4||g__Sideroxydans--1||g__Vibrio--4:capture_order_counter=o__Acetobacterales--1||o__Actinomycetales--1||o__Azospirillales--3||o__Burkholderiales--25||o__Caulobacterales--2||o__Enterobacterales--5||o__Holophagales--5||o__Lachnospirales--1||o__Mycobacteriales--9||o__Myxococcales--1||o__Paenibacillales--10||o__Pirellulales--1||o__Planctomycetales--1||o__Polyangiales--1||o__Pseudomonadales--40||o__Rhizobiales--29||o__Rhodospirillales--4||o__UBA1845--1:capture_phylum_counter=p__Acidobacteriota--5||p__Actinobacteriota--10||p__Firmicutes--10||p__Firmicutes_A--1||p__Myxococcota--2||p__Planctomycetota--3||p__Proteobacteria--109:capture_species_counter=s__2-02-FULL-63-19 sp001770425--5||s__Afipia carboxidovorans--1||s__Alpha-05 sp002307145--2||s__Archangium_A sp903905455--1||s__Azonexus sp002470165--6||s__Azospirillum oleiclasticum--1||s__BOG-933 sp003165295--1||s__Blastococcus saxobsidens--7||s__Bradyrhizobium niftali--1||s__Bradyrhizobium oligotrophicum--1||s__Breoghania sp003432385--1||s__CAIKVZ01 sp903838565--1||s__Cohnella candidum--6||s__Duganella fentianensis--6||s__Duganella sp009857915--4||s__Flavimobilis hominis--1||s__Geodermatophilus sp004571065--2||s__Geothrix sp016721195--5||s__JAAYDF01 sp012729395--1||s__Komagataeibacter medellinensis--1||s__Lacrimispora sphenoides--1||s__Marinobacterium sp013868415--3||s__Marinomonas sp000017285--1||s__Methylobacterium frigidaeris--5||s__Methylobacterium sp900112625--1||s__Microvirga massiliensis--1||s__Nitratireductor_D arenosus--1||s__Oceanospirillum linum--1||s__Pandoraea vervacti--1||s__Pantoea endophytica--1||s__Phaeospirillum sp903853455--1||s__Phenylobacterium sp001557235--2||s__Phreatobacter sp005160265--1||s__Pinisolibacter sp002298965--2||s__Pseudomonas_E fluorescens_BC--2||s__Pseudomonas_E glycinae--3||s__Pseudomonas_E protegens_B--1||s__Pseudomonas_E sp000955815--2||s__Pseudomonas_E sp001297015--21||s__Pseudomonas_E sp003050835--1||s__Pseudomonas_E sp003050925--1||s__Pseudomonas_E sp003053805--2||s__Pseudomonas_E sp900187515--1||s__Pseudomonas_E sp900580865--1||s__QWPN01 sp016872925--1||s__Rhizobium leguminosarum_J--3||s__Rhodoferax fermentans--1||s__Rhodopseudomonas sp010907035--1||s__Rhodospira navarrensis--1||s__Rhodospirillum_A centenum--1||s__Roseibium polysiphoniae--10||s__SXKJ01 sp005798445--1||s__SYFR01 sp005800325--1||s__Saccharibacillus brassicae--2||s__Saccharibacillus endophyticus--2||s__Sideroxydans sp016214695--1||s__Vibrio fluvialis--4:evalue_avg=2.879046828973317e-16:evalue_max=1.18e-14:evalue_min=1.13e-26:evalue_std=1.842834524342172e-15:evalue_sum=1.18040919987906e-14:gapopen_avg=0.024390243902439025:gapopen_max=1.0:gapopen_min=0.0:gapopen_std=0.15617376188860604:gapopen_sum=1.0:gtdb_class_counter=:gtdb_domain_counter=:gtdb_family_counter=:gtdb_genus_counter=:gtdb_order_counter=:gtdb_phylum_counter=:gtdb_species_counter=:heptad_counter=MCP-28H--1||MCP-38H--43||MCP-44H--96:lbd_counter=:length_avg=92.6829268292683:length_max=109.0:length_min=58.0:length_std=11.292561765140459:length_sum=3800.0:mismatch_avg=38.951219512195124:mismatch_max=56.0:mismatch_min=7.0:mismatch_std=10.582890010559959:mismatch_sum=1597.0:name=N877723:qcovhsp_avg=96.60487804878048:qcovhsp_max=100.0:qcovhsp_min=95.1:qcovhsp_std=1.7172581663093365:qcovhsp_sum=3960.7999999999997:qend_avg=92.73170731707317:qend_max=106.0:qend_min=59.0:qend_std=11.000055432232836:qend_sum=3802.0:qstart_avg=1.1219512195121952:qstart_max=2.0:qstart_min=1.0:qstart_std=0.33129457822453967:qstart_sum=46.0:ref_name_counter=GB_GCA_001830425.1_protein.faa_MIAA01000020.1_50@PF00015_full_PFAM.506.687--1||GB_GCA_016872535.1_protein.faa_VGZQ01000019.1_4@PF00015_full_PFAM.5.95--5||GB_GCA_903941095.1_protein.faa_CAJANN010000074.1_2@PF00015_full_PFAM.243.399--1||RS_GCF_000299935.1_protein.faa_NZ_AMRL01000019.1_36@PF00015_full_PFAM.97.272--34:scovhsp_avg=57.27804878048781:scovhsp_max=82.2:scovhsp_min=51.4:scovhsp_std=5.934286485969564:scovhsp_sum=2348.4:send_avg=100.0:send_max=112.0:send_min=65.0:send_std=12.595634164265013:send_sum=4100.0:sstart_avg=8.317073170731707:sstart_max=10.0:sstart_min=1.0:sstart_std=2.054738722931019:sstart_sum=341.0],4b7e6265-993c-4b84-8b96-a1a1c3311bad_5@MCPsignal.53.107:5e-09[&&NHX:Sample=rhizpot1:Type=capture:capture_class=c__Gammaproteobacteria:capture_domain=d__Bacteria:capture_family=f__Rhodocyclaceae:capture_genus=g__Azonexus:capture_order=o__Burkholderiales:capture_phylum=p__Proteobacteria:capture_species=s__Azonexus sp002470165:heptad=MCP-44H])0.377:1.8e-08[&&NHX:Sample_counter=rhizpot1--82||rhizpot2--5||rhizpot3--43||rhiztom1--7||rhiztom2--2||rhiztom3--2:Type_counter=capture--141:besthit_avg=58.900000000000006:besthit_max=87.9:besthit_min=44.0:besthit_std=8.870569316565877:besthit_sum=2414.9:bitscore_avg=88.62682926829268:bitscore_max=94.0:bitscore_min=67.0:bitscore_std=4.373158148880733:bitscore_sum=3633.7:capture_class_counter=c__Actinomycetia--10||c__Alphaproteobacteria--39||c__Bacilli--10||c__Clostridia--1||c__Gammaproteobacteria--71||c__Holophagae--5||c__Myxococcia--1||c__Phycisphaerae--1||c__Planctomycetia--2||c__Polyangia--1:capture_domain_counter=d__Bacteria--141:capture_family_counter=f__Acetobacteraceae--1||f__Ancalomicrobiaceae--2||f__Azospirillaceae--3||f__Beijerinckiaceae--7||f__Burkholderiaceae--13||f__Caulobacteraceae--2||f__Cellulomonadaceae--1||f__Enterobacteriaceae--1||f__Gallionellaceae--1||f__Geodermatophilaceae--9||f__Halomonadaceae--1||f__Holophagaceae--5||f__Lachnospiraceae--1||f__Magnetospirillaceae--1||f__Marinomonadaceae--1||f__Myxococcaceae--1||f__Nitrincolaceae--3||f__PWPN01--1||f__Paenibacillaceae--10||f__Phreatobacteraceae--1||f__Planctomycetaceae--1||f__Polyangiaceae--1||f__Pseudomonadaceae--35||f__Rhizobiaceae--4||f__Rhodocyclaceae--7||f__Rhodospirillaceae--3||f__SG8-39--5||f__Stappiaceae--11||f__UBA1268--1||f__Vibrionaceae--4||f__Xanthobacteraceae--4:capture_genus_counter=g__2-02-FULL-63-19--5||g__Afipia--1||g__Alpha-05--2||g__Archangium_A--1||g__Azonexus--7||g__Azospirillum--1||g__BOG-933--1||g__Blastococcus--7||g__Bradyrhizobium--2||g__Breoghania--1||g__CAIKVZ01--1||g__Cohnella--6||g__Duganella--10||g__Flavimobilis--1||g__Geodermatophilus--2||g__Geothrix--5||g__JAAYDF01--1||g__Komagataeibacter--1||g__Lacrimispora--1||g__Marinobacterium--3||g__Marinomonas--1||g__Methylobacterium--6||g__Microvirga--1||g__Nitratireductor_D--1||g__Oceanospirillum--1||g__Pandoraea--1||g__Pantoea--1||g__Phaeospirillum--1||g__Phenylobacterium--2||g__Phreatobacter--1||g__Pinisolibacter--2||g__Pseudomonas_E--35||g__QWPN01--1||g__Rhizobium--3||g__Rhodoferax--1||g__Rhodopseudomonas--1||g__Rhodospira--1||g__Rhodospirillum_A--1||g__Roseibium--10||g__SXKJ01--1||g__SYFR01--1||g__Saccharibacillus--4||g__Sideroxydans--1||g__Vibrio--4:capture_order_counter=o__Acetobacterales--1||o__Actinomycetales--1||o__Azospirillales--3||o__Burkholderiales--26||o__Caulobacterales--2||o__Enterobacterales--5||o__Holophagales--5||o__Lachnospirales--1||o__Mycobacteriales--9||o__Myxococcales--1||o__Paenibacillales--10||o__Pirellulales--1||o__Planctomycetales--1||o__Polyangiales--1||o__Pseudomonadales--40||o__Rhizobiales--29||o__Rhodospirillales--4||o__UBA1845--1:capture_phylum_counter=p__Acidobacteriota--5||p__Actinobacteriota--10||p__Firmicutes--10||p__Firmicutes_A--1||p__Myxococcota--2||p__Planctomycetota--3||p__Proteobacteria--110:capture_species_counter=s__2-02-FULL-63-19 sp001770425--5||s__Afipia carboxidovorans--1||s__Alpha-05 sp002307145--2||s__Archangium_A sp903905455--1||s__Azonexus sp002470165--7||s__Azospirillum oleiclasticum--1||s__BOG-933 sp003165295--1||s__Blastococcus saxobsidens--7||s__Bradyrhizobium niftali--1||s__Bradyrhizobium oligotrophicum--1||s__Breoghania sp003432385--1||s__CAIKVZ01 sp903838565--1||s__Cohnella candidum--6||s__Duganella fentianensis--6||s__Duganella sp009857915--4||s__Flavimobilis hominis--1||s__Geodermatophilus sp004571065--2||s__Geothrix sp016721195--5||s__JAAYDF01 sp012729395--1||s__Komagataeibacter medellinensis--1||s__Lacrimispora sphenoides--1||s__Marinobacterium sp013868415--3||s__Marinomonas sp000017285--1||s__Methylobacterium frigidaeris--5||s__Methylobacterium sp900112625--1||s__Microvirga massiliensis--1||s__Nitratireductor_D arenosus--1||s__Oceanospirillum linum--1||s__Pandoraea vervacti--1||s__Pantoea endophytica--1||s__Phaeospirillum sp903853455--1||s__Phenylobacterium sp001557235--2||s__Phreatobacter sp005160265--1||s__Pinisolibacter sp002298965--2||s__Pseudomonas_E fluorescens_BC--2||s__Pseudomonas_E glycinae--3||s__Pseudomonas_E protegens_B--1||s__Pseudomonas_E sp000955815--2||s__Pseudomonas_E sp001297015--21||s__Pseudomonas_E sp003050835--1||s__Pseudomonas_E sp003050925--1||s__Pseudomonas_E sp003053805--2||s__Pseudomonas_E sp900187515--1||s__Pseudomonas_E sp900580865--1||s__QWPN01 sp016872925--1||s__Rhizobium leguminosarum_J--3||s__Rhodoferax fermentans--1||s__Rhodopseudomonas sp010907035--1||s__Rhodospira navarrensis--1||s__Rhodospirillum_A centenum--1||s__Roseibium polysiphoniae--10||s__SXKJ01 sp005798445--1||s__SYFR01 sp005800325--1||s__Saccharibacillus brassicae--2||s__Saccharibacillus endophyticus--2||s__Sideroxydans sp016214695--1||s__Vibrio fluvialis--4:evalue_avg=2.879046828973317e-16:evalue_max=1.18e-14:evalue_min=1.13e-26:evalue_std=1.842834524342172e-15:evalue_sum=1.18040919987906e-14:gapopen_avg=0.024390243902439025:gapopen_max=1.0:gapopen_min=0.0:gapopen_std=0.15617376188860604:gapopen_sum=1.0:gtdb_class_counter=:gtdb_domain_counter=:gtdb_family_counter=:gtdb_genus_counter=:gtdb_order_counter=:gtdb_phylum_counter=:gtdb_species_counter=:heptad_counter=MCP-28H--1||MCP-38H--43||MCP-44H--97:lbd_counter=:length_avg=92.6829268292683:length_max=109.0:length_min=58.0:length_std=11.292561765140459:length_sum=3800.0:mismatch_avg=38.951219512195124:mismatch_max=56.0:mismatch_min=7.0:mismatch_std=10.582890010559959:mismatch_sum=1597.0:name=N877725:qcovhsp_avg=96.60487804878048:qcovhsp_max=100.0:qcovhsp_min=95.1:qcovhsp_std=1.7172581663093365:qcovhsp_sum=3960.7999999999997:qend_avg=92.73170731707317:qend_max=106.0:qend_min=59.0:qend_std=11.000055432232836:qend_sum=3802.0:qstart_avg=1.1219512195121952:qstart_max=2.0:qstart_min=1.0:qstart_std=0.33129457822453967:qstart_sum=46.0:ref_name_counter=GB_GCA_001830425.1_protein.faa_MIAA01000020.1_50@PF00015_full_PFAM.506.687--1||GB_GCA_016872535.1_protein.faa_VGZQ01000019.1_4@PF00015_full_PFAM.5.95--5||GB_GCA_903941095.1_protein.faa_CAJANN010000074.1_2@PF00015_full_PFAM.243.399--1||RS_GCF_000299935.1_protein.faa_NZ_AMRL01000019.1_36@PF00015_full_PFAM.97.272--34:scovhsp_avg=57.27804878048781:scovhsp_max=82.2:scovhsp_min=51.4:scovhsp_std=5.934286485969564:scovhsp_sum=2348.4:send_avg=100.0:send_max=112.0:send_min=65.0:send_std=12.595634164265013:send_sum=4100.0:sstart_avg=8.317073170731707:sstart_max=10.0:sstart_min=1.0:sstart_std=2.054738722931019:sstart_sum=341.0],f4d9d404-59fb-462a-b31a-223659090bd6_2@MCPsignal.153.229:5e-09[&&NHX:Sample=rhizpot3:Type=capture:capture_class=c__Alphaproteobacteria:capture_domain=d__Bacteria:capture_family=f__Beijerinckiaceae:capture_genus=g__Bosea:capture_order=o__Rhizobiales:capture_phylum=p__Proteobacteria:capture_species=s__Bosea vestrisii:heptad=MCP-38H])0.439:1.8e-08[&&NHX:Sample_counter=rhizpot1--82||rhizpot2--5||rhizpot3--44||rhiztom1--7||rhiztom2--2||rhiztom3--2:Type_counter=capture--142:besthit_avg=58.900000000000006:besthit_max=87.9:besthit_min=44.0:besthit_std=8.870569316565877:besthit_sum=2414.9:bitscore_avg=88.62682926829268:bitscore_max=94.0:bitscore_min=67.0:bitscore_std=4.373158148880733:bitscore_sum=3633.7:capture_class_counter=c__Actinomycetia--10||c__Alphaproteobacteria--40||c__Bacilli--10||c__Clostridia--1||c__Gammaproteobacteria--71||c__Holophagae--5||c__Myxococcia--1||c__Phycisphaerae--1||c__Planctomycetia--2||c__Polyangia--1:capture_domain_counter=d__Bacteria--142:capture_family_counter=f__Acetobacteraceae--1||f__Ancalomicrobiaceae--2||f__Azospirillaceae--3||f__Beijerinckiaceae--8||f__Burkholderiaceae--13||f__Caulobacteraceae--2||f__Cellulomonadaceae--1||f__Enterobacteriaceae--1||f__Gallionellaceae--1||f__Geodermatophilaceae--9||f__Halomonadaceae--1||f__Holophagaceae--5||f__Lachnospiraceae--1||f__Magnetospirillaceae--1||f__Marinomonadaceae--1||f__Myxococcaceae--1||f__Nitrincolaceae--3||f__PWPN01--1||f__Paenibacillaceae--10||f__Phreatobacteraceae--1||f__Planctomycetaceae--1||f__Polyangiaceae--1||f__Pseudomonadaceae--35||f__Rhizobiaceae--4||f__Rhodocyclaceae--7||f__Rhodospirillaceae--3||f__SG8-39--5||f__Stappiaceae--11||f__UBA1268--1||f__Vibrionaceae--4||f__Xanthobacteraceae--4:capture_genus_counter=g__2-02-FULL-63-19--5||g__Afipia--1||g__Alpha-05--2||g__Archangium_A--1||g__Azonexus--7||g__Azospirillum--1||g__BOG-933--1||g__Blastococcus--7||g__Bosea--1||g__Bradyrhizobium--2||g__Breoghania--1||g__CAIKVZ01--1||g__Cohnella--6||g__Duganella--10||g__Flavimobilis--1||g__Geodermatophilus--2||g__Geothrix--5||g__JAAYDF01--1||g__Komagataeibacter--1||g__Lacrimispora--1||g__Marinobacterium--3||g__Marinomonas--1||g__Methylobacterium--6||g__Microvirga--1||g__Nitratireductor_D--1||g__Oceanospirillum--1||g__Pandoraea--1||g__Pantoea--1||g__Phaeospirillum--1||g__Phenylobacterium--2||g__Phreatobacter--1||g__Pinisolibacter--2||g__Pseudomonas_E--35||g__QWPN01--1||g__Rhizobium--3||g__Rhodoferax--1||g__Rhodopseudomonas--1||g__Rhodospira--1||g__Rhodospirillum_A--1||g__Roseibium--10||g__SXKJ01--1||g__SYFR01--1||g__Saccharibacillus--4||g__Sideroxydans--1||g__Vibrio--4:capture_order_counter=o__Acetobacterales--1||o__Actinomycetales--1||o__Azospirillales--3||o__Burkholderiales--26||o__Caulobacterales--2||o__Enterobacterales--5||o__Holophagales--5||o__Lachnospirales--1||o__Mycobacteriales--9||o__Myxococcales--1||o__Paenibacillales--10||o__Pirellulales--1||o__Planctomycetales--1||o__Polyangiales--1||o__Pseudomonadales--40||o__Rhizobiales--30||o__Rhodospirillales--4||o__UBA1845--1:capture_phylum_counter=p__Acidobacteriota--5||p__Actinobacteriota--10||p__Firmicutes--10||p__Firmicutes_A--1||p__Myxococcota--2||p__Planctomycetota--3||p__Proteobacteria--111:capture_species_counter=s__2-02-FULL-63-19 sp001770425--5||s__Afipia carboxidovorans--1||s__Alpha-05 sp002307145--2||s__Archangium_A sp903905455--1||s__Azonexus sp002470165--7||s__Azospirillum oleiclasticum--1||s__BOG-933 sp003165295--1||s__Blastococcus saxobsidens--7||s__Bosea vestrisii--1||s__Bradyrhizobium niftali--1||s__Bradyrhizobium oligotrophicum--1||s__Breoghania sp003432385--1||s__CAIKVZ01 sp903838565--1||s__Cohnella candidum--6||s__Duganella fentianensis--6||s__Duganella sp009857915--4||s__Flavimobilis hominis--1||s__Geodermatophilus sp004571065--2||s__Geothrix sp016721195--5||s__JAAYDF01 sp012729395--1||s__Komagataeibacter medellinensis--1||s__Lacrimispora sphenoides--1||s__Marinobacterium sp013868415--3||s__Marinomonas sp000017285--1||s__Methylobacterium frigidaeris--5||s__Methylobacterium sp900112625--1||s__Microvirga massiliensis--1||s__Nitratireductor_D arenosus--1||s__Oceanospirillum linum--1||s__Pandoraea vervacti--1||s__Pantoea endophytica--1||s__Phaeospirillum sp903853455--1||s__Phenylobacterium sp001557235--2||s__Phreatobacter sp005160265--1||s__Pinisolibacter sp002298965--2||s__Pseudomonas_E fluorescens_BC--2||s__Pseudomonas_E glycinae--3||s__Pseudomonas_E protegens_B--1||s__Pseudomonas_E sp000955815--2||s__Pseudomonas_E sp001297015--21||s__Pseudomonas_E sp003050835--1||s__Pseudomonas_E sp003050925--1||s__Pseudomonas_E sp003053805--2||s__Pseudomonas_E sp900187515--1||s__Pseudomonas_E sp900580865--1||s__QWPN01 sp016872925--1||s__Rhizobium leguminosarum_J--3||s__Rhodoferax fermentans--1||s__Rhodopseudomonas sp010907035--1||s__Rhodospira navarrensis--1||s__Rhodospirillum_A centenum--1||s__Roseibium polysiphoniae--10||s__SXKJ01 sp005798445--1||s__SYFR01 sp005800325--1||s__Saccharibacillus brassicae--2||s__Saccharibacillus endophyticus--2||s__Sideroxydans sp016214695--1||s__Vibrio fluvialis--4:evalue_avg=2.879046828973317e-16:evalue_max=1.18e-14:evalue_min=1.13e-26:evalue_std=1.842834524342172e-15:evalue_sum=1.18040919987906e-14:gapopen_avg=0.024390243902439025:gapopen_max=1.0:gapopen_min=0.0:gapopen_std=0.15617376188860604:gapopen_sum=1.0:gtdb_class_counter=:gtdb_domain_counter=:gtdb_family_counter=:gtdb_genus_counter=:gtdb_order_counter=:gtdb_phylum_counter=:gtdb_species_counter=:heptad_counter=MCP-28H--1||MCP-38H--44||MCP-44H--97:lbd_counter=:length_avg=92.6829268292683:length_max=109.0:length_min=58.0:length_std=11.292561765140459:length_sum=3800.0:mismatch_avg=38.951219512195124:mismatch_max=56.0:mismatch_min=7.0:mismatch_std=10.582890010559959:mismatch_sum=1597.0:name=N877727:qcovhsp_avg=96.60487804878048:qcovhsp_max=100.0:qcovhsp_min=95.1:qcovhsp_std=1.7172581663093365:qcovhsp_sum=3960.7999999999997:qend_avg=92.73170731707317:qend_max=106.0:qend_min=59.0:qend_std=11.000055432232836:qend_sum=3802.0:qstart_avg=1.1219512195121952:qstart_max=2.0:qstart_min=1.0:qstart_std=0.33129457822453967:qstart_sum=46.0:ref_name_counter=GB_GCA_001830425.1_protein.faa_MIAA01000020.1_50@PF00015_full_PFAM.506.687--1||GB_GCA_016872535.1_protein.faa_VGZQ01000019.1_4@PF00015_full_PFAM.5.95--5||GB_GCA_903941095.1_protein.faa_CAJANN010000074.1_2@PF00015_full_PFAM.243.399--1||RS_GCF_000299935.1_protein.faa_NZ_AMRL01000019.1_36@PF00015_full_PFAM.97.272--34:scovhsp_avg=57.27804878048781:scovhsp_max=82.2:scovhsp_min=51.4:scovhsp_std=5.934286485969564:scovhsp_sum=2348.4:send_avg=100.0:send_max=112.0:send_min=65.0:send_std=12.595634164265013:send_sum=4100.0:sstart_avg=8.317073170731707:sstart_max=10.0:sstart_min=1.0:sstart_std=2.054738722931019:sstart_sum=341.0],1a8723c6-e67c-4001-be85-4579e500bc58_5@MCPsignal.105.186:5e-09[&&NHX:Sample=rhizpot1:Type=capture:capture_class=c__Alphaproteobacteria:capture_domain=d__Bacteria:capture_family=f__Beijerinckiaceae:capture_genus=g__Methylobacterium:capture_order=o__Rhizobiales:capture_phylum=p__Proteobacteria:capture_species=s__Methylobacterium frigidaeris:heptad=MCP-38H])0.696:1.8e-08[&&NHX:Sample_counter=rhizpot1--83||rhizpot2--5||rhizpot3--44||rhiztom1--7||rhiztom2--2||rhiztom3--2:Type_counter=capture--143:besthit_avg=58.900000000000006:besthit_max=87.9:besthit_min=44.0:besthit_std=8.870569316565877:besthit_sum=2414.9:bitscore_avg=88.62682926829268:bitscore_max=94.0:bitscore_min=67.0:bitscore_std=4.373158148880733:bitscore_sum=3633.7:capture_class_counter=c__Actinomycetia--10||c__Alphaproteobacteria--41||c__Bacilli--10||c__Clostridia--1||c__Gammaproteobacteria--71||c__Holophagae--5||c__Myxococcia--1||c__Phycisphaerae--1||c__Planctomycetia--2||c__Polyangia--1:capture_domain_counter=d__Bacteria--143:capture_family_counter=f__Acetobacteraceae--1||f__Ancalomicrobiaceae--2||f__Azospirillaceae--3||f__Beijerinckiaceae--9||f__Burkholderiaceae--13||f__Caulobacteraceae--2||f__Cellulomonadaceae--1||f__Enterobacteriaceae--1||f__Gallionellaceae--1||f__Geodermatophilaceae--9||f__Halomonadaceae--1||f__Holophagaceae--5||f__Lachnospiraceae--1||f__Magnetospirillaceae--1||f__Marinomonadaceae--1||f__Myxococcaceae--1||f__Nitrincolaceae--3||f__PWPN01--1||f__Paenibacillaceae--10||f__Phreatobacteraceae--1||f__Planctomycetaceae--1||f__Polyangiaceae--1||f__Pseudomonadaceae--35||f__Rhizobiaceae--4||f__Rhodocyclaceae--7||f__Rhodospirillaceae--3||f__SG8-39--5||f__Stappiaceae--11||f__UBA1268--1||f__Vibrionaceae--4||f__Xanthobacteraceae--4:capture_genus_counter=g__2-02-FULL-63-19--5||g__Afipia--1||g__Alpha-05--2||g__Archangium_A--1||g__Azonexus--7||g__Azospirillum--1||g__BOG-933--1||g__Blastococcus--7||g__Bosea--1||g__Bradyrhizobium--2||g__Breoghania--1||g__CAIKVZ01--1||g__Cohnella--6||g__Duganella--10||g__Flavimobilis--1||g__Geodermatophilus--2||g__Geothrix--5||g__JAAYDF01--1||g__Komagataeibacter--1||g__Lacrimispora--1||g__Marinobacterium--3||g__Marinomonas--1||g__Methylobacterium--7||g__Microvirga--1||g__Nitratireductor_D--1||g__Oceanospirillum--1||g__Pandoraea--1||g__Pantoea--1||g__Phaeospirillum--1||g__Phenylobacterium--2||g__Phreatobacter--1||g__Pinisolibacter--2||g__Pseudomonas_E--35||g__QWPN01--1||g__Rhizobium--3||g__Rhodoferax--1||g__Rhodopseudomonas--1||g__Rhodospira--1||g__Rhodospirillum_A--1||g__Roseibium--10||g__SXKJ01--1||g__SYFR01--1||g__Saccharibacillus--4||g__Sideroxydans--1||g__Vibrio--4:capture_order_counter=o__Acetobacterales--1||o__Actinomycetales--1||o__Azospirillales--3||o__Burkholderiales--26||o__Caulobacterales--2||o__Enterobacterales--5||o__Holophagales--5||o__Lachnospirales--1||o__Mycobacteriales--9||o__Myxococcales--1||o__Paenibacillales--10||o__Pirellulales--1||o__Planctomycetales--1||o__Polyangiales--1||o__Pseudomonadales--40||o__Rhizobiales--31||o__Rhodospirillales--4||o__UBA1845--1:capture_phylum_counter=p__Acidobacteriota--5||p__Actinobacteriota--10||p__Firmicutes--10||p__Firmicutes_A--1||p__Myxococcota--2||p__Planctomycetota--3||p__Proteobacteria--112:capture_species_counter=s__2-02-FULL-63-19 sp001770425--5||s__Afipia carboxidovorans--1||s__Alpha-05 sp002307145--2||s__Archangium_A sp903905455--1||s__Azonexus sp002470165--7||s__Azospirillum oleiclasticum--1||s__BOG-933 sp003165295--1||s__Blastococcus saxobsidens--7||s__Bosea vestrisii--1||s__Bradyrhizobium niftali--1||s__Bradyrhizobium oligotrophicum--1||s__Breoghania sp003432385--1||s__CAIKVZ01 sp903838565--1||s__Cohnella candidum--6||s__Duganella fentianensis--6||s__Duganella sp009857915--4||s__Flavimobilis hominis--1||s__Geodermatophilus sp004571065--2||s__Geothrix sp016721195--5||s__JAAYDF01 sp012729395--1||s__Komagataeibacter medellinensis--1||s__Lacrimispora sphenoides--1||s__Marinobacterium sp013868415--3||s__Marinomonas sp000017285--1||s__Methylobacterium frigidaeris--6||s__Methylobacterium sp900112625--1||s__Microvirga massiliensis--1||s__Nitratireductor_D arenosus--1||s__Oceanospirillum linum--1||s__Pandoraea vervacti--1||s__Pantoea endophytica--1||s__Phaeospirillum sp903853455--1||s__Phenylobacterium sp001557235--2||s__Phreatobacter sp005160265--1||s__Pinisolibacter sp002298965--2||s__Pseudomonas_E fluorescens_BC--2||s__Pseudomonas_E glycinae--3||s__Pseudomonas_E protegens_B--1||s__Pseudomonas_E sp000955815--2||s__Pseudomonas_E sp001297015--21||s__Pseudomonas_E sp003050835--1||s__Pseudomonas_E sp003050925--1||s__Pseudomonas_E sp003053805--2||s__Pseudomonas_E sp900187515--1||s__Pseudomonas_E sp900580865--1||s__QWPN01 sp016872925--1||s__Rhizobium leguminosarum_J--3||s__Rhodoferax fermentans--1||s__Rhodopseudomonas sp010907035--1||s__Rhodospira navarrensis--1||s__Rhodospirillum_A centenum--1||s__Roseibium polysiphoniae--10||s__SXKJ01 sp005798445--1||s__SYFR01 sp005800325--1||s__Saccharibacillus brassicae--2||s__Saccharibacillus endophyticus--2||s__Sideroxydans sp016214695--1||s__Vibrio fluvialis--4:evalue_avg=2.879046828973317e-16:evalue_max=1.18e-14:evalue_min=1.13e-26:evalue_std=1.842834524342172e-15:evalue_sum=1.18040919987906e-14:gapopen_avg=0.024390243902439025:gapopen_max=1.0:gapopen_min=0.0:gapopen_std=0.15617376188860604:gapopen_sum=1.0:gtdb_class_counter=:gtdb_domain_counter=:gtdb_family_counter=:gtdb_genus_counter=:gtdb_order_counter=:gtdb_phylum_counter=:gtdb_species_counter=:heptad_counter=MCP-28H--1||MCP-38H--45||MCP-44H--97:lbd_counter=:length_avg=92.6829268292683:length_max=109.0:length_min=58.0:length_std=11.292561765140459:length_sum=3800.0:mismatch_avg=38.951219512195124:mismatch_max=56.0:mismatch_min=7.0:mismatch_std=10.582890010559959:mismatch_sum=1597.0:name=N877729:qcovhsp_avg=96.60487804878048:qcovhsp_max=100.0:qcovhsp_min=95.1:qcovhsp_std=1.7172581663093365:qcovhsp_sum=3960.7999999999997:qend_avg=92.73170731707317:qend_max=106.0:qend_min=59.0:qend_std=11.000055432232836:qend_sum=3802.0:qstart_avg=1.1219512195121952:qstart_max=2.0:qstart_min=1.0:qstart_std=0.33129457822453967:qstart_sum=46.0:ref_name_counter=GB_GCA_001830425.1_protein.faa_MIAA01000020.1_50@PF00015_full_PFAM.506.687--1||GB_GCA_016872535.1_protein.faa_VGZQ01000019.1_4@PF00015_full_PFAM.5.95--5||GB_GCA_903941095.1_protein.faa_CAJANN010000074.1_2@PF00015_full_PFAM.243.399--1||RS_GCF_000299935.1_protein.faa_NZ_AMRL01000019.1_36@PF00015_full_PFAM.97.272--34:scovhsp_avg=57.27804878048781:scovhsp_max=82.2:scovhsp_min=51.4:scovhsp_std=5.934286485969564:scovhsp_sum=2348.4:send_avg=100.0:send_max=112.0:send_min=65.0:send_std=12.595634164265013:send_sum=4100.0:sstart_avg=8.317073170731707:sstart_max=10.0:sstart_min=1.0:sstart_std=2.054738722931019:sstart_sum=341.0])0:1.8e-08[&&NHX:Sample_counter=rhizpot1--84||rhizpot2--5||rhizpot3--44||rhiztom1--7||rhiztom2--2||rhiztom3--2:Type_counter=capture--144:besthit_avg=58.900000000000006:besthit_max=87.9:besthit_min=44.0:besthit_std=8.870569316565877:besthit_sum=2414.9:bitscore_avg=88.62682926829268:bitscore_max=94.0:bitscore_min=67.0:bitscore_std=4.373158148880733:bitscore_sum=3633.7:capture_class_counter=c__Actinomycetia--10||c__Alphaproteobacteria--42||c__Bacilli--10||c__Clostridia--1||c__Gammaproteobacteria--71||c__Holophagae--5||c__Myxococcia--1||c__Phycisphaerae--1||c__Planctomycetia--2||c__Polyangia--1:capture_domain_counter=d__Bacteria--144:capture_family_counter=f__Acetobacteraceae--1||f__Ancalomicrobiaceae--2||f__Azospirillaceae--3||f__Beijerinckiaceae--10||f__Burkholderiaceae--13||f__Caulobacteraceae--2||f__Cellulomonadaceae--1||f__Enterobacteriaceae--1||f__Gallionellaceae--1||f__Geodermatophilaceae--9||f__Halomonadaceae--1||f__Holophagaceae--5||f__Lachnospiraceae--1||f__Magnetospirillaceae--1||f__Marinomonadaceae--1||f__Myxococcaceae--1||f__Nitrincolaceae--3||f__PWPN01--1||f__Paenibacillaceae--10||f__Phreatobacteraceae--1||f__Planctomycetaceae--1||f__Polyangiaceae--1||f__Pseudomonadaceae--35||f__Rhizobiaceae--4||f__Rhodocyclaceae--7||f__Rhodospirillaceae--3||f__SG8-39--5||f__Stappiaceae--11||f__UBA1268--1||f__Vibrionaceae--4||f__Xanthobacteraceae--4:capture_genus_counter=g__2-02-FULL-63-19--5||g__Afipia--1||g__Alpha-05--2||g__Archangium_A--1||g__Azonexus--7||g__Azospirillum--1||g__BOG-933--1||g__Blastococcus--7||g__Bosea--1||g__Bradyrhizobium--2||g__Breoghania--1||g__CAIKVZ01--1||g__Cohnella--6||g__Duganella--10||g__Flavimobilis--1||g__Geodermatophilus--2||g__Geothrix--5||g__JAAYDF01--1||g__Komagataeibacter--1||g__Lacrimispora--1||g__Marinobacterium--3||g__Marinomonas--1||g__Methylobacterium--8||g__Microvirga--1||g__Nitratireductor_D--1||g__Oceanospirillum--1||g__Pandoraea--1||g__Pantoea--1||g__Phaeospirillum--1||g__Phenylobacterium--2||g__Phreatobacter--1||g__Pinisolibacter--2||g__Pseudomonas_E--35||g__QWPN01--1||g__Rhizobium--3||g__Rhodoferax--1||g__Rhodopseudomonas--1||g__Rhodospira--1||g__Rhodospirillum_A--1||g__Roseibium--10||g__SXKJ01--1||g__SYFR01--1||g__Saccharibacillus--4||g__Sideroxydans--1||g__Vibrio--4:capture_order_counter=o__Acetobacterales--1||o__Actinomycetales--1||o__Azospirillales--3||o__Burkholderiales--26||o__Caulobacterales--2||o__Enterobacterales--5||o__Holophagales--5||o__Lachnospirales--1||o__Mycobacteriales--9||o__Myxococcales--1||o__Paenibacillales--10||o__Pirellulales--1||o__Planctomycetales--1||o__Polyangiales--1||o__Pseudomonadales--40||o__Rhizobiales--32||o__Rhodospirillales--4||o__UBA1845--1:capture_phylum_counter=p__Acidobacteriota--5||p__Actinobacteriota--10||p__Firmicutes--10||p__Firmicutes_A--1||p__Myxococcota--2||p__Planctomycetota--3||p__Proteobacteria--113:capture_species_counter=s__2-02-FULL-63-19 sp001770425--5||s__Afipia carboxidovorans--1||s__Alpha-05 sp002307145--2||s__Archangium_A sp903905455--1||s__Azonexus sp002470165--7||s__Azospirillum oleiclasticum--1||s__BOG-933 sp003165295--1||s__Blastococcus saxobsidens--7||s__Bosea vestrisii--1||s__Bradyrhizobium niftali--1||s__Bradyrhizobium oligotrophicum--1||s__Breoghania sp003432385--1||s__CAIKVZ01 sp903838565--1||s__Cohnella candidum--6||s__Duganella fentianensis--6||s__Duganella sp009857915--4||s__Flavimobilis hominis--1||s__Geodermatophilus sp004571065--2||s__Geothrix sp016721195--5||s__JAAYDF01 sp012729395--1||s__Komagataeibacter medellinensis--1||s__Lacrimispora sphenoides--1||s__Marinobacterium sp013868415--3||s__Marinomonas sp000017285--1||s__Methylobacterium frigidaeris--7||s__Methylobacterium sp900112625--1||s__Microvirga massiliensis--1||s__Nitratireductor_D arenosus--1||s__Oceanospirillum linum--1||s__Pandoraea vervacti--1||s__Pantoea endophytica--1||s__Phaeospirillum sp903853455--1||s__Phenylobacterium sp001557235--2||s__Phreatobacter sp005160265--1||s__Pinisolibacter sp002298965--2||s__Pseudomonas_E fluorescens_BC--2||s__Pseudomonas_E glycinae--3||s__Pseudomonas_E protegens_B--1||s__Pseudomonas_E sp000955815--2||s__Pseudomonas_E sp001297015--21||s__Pseudomonas_E sp003050835--1||s__Pseudomonas_E sp003050925--1||s__Pseudomonas_E sp003053805--2||s__Pseudomonas_E sp900187515--1||s__Pseudomonas_E sp900580865--1||s__QWPN01 sp016872925--1||s__Rhizobium leguminosarum_J--3||s__Rhodoferax fermentans--1||s__Rhodopseudomonas sp010907035--1||s__Rhodospira navarrensis--1||s__Rhodospirillum_A centenum--1||s__Roseibium polysiphoniae--10||s__SXKJ01 sp005798445--1||s__SYFR01 sp005800325--1||s__Saccharibacillus brassicae--2||s__Saccharibacillus endophyticus--2||s__Sideroxydans sp016214695--1||s__Vibrio fluvialis--4:evalue_avg=2.879046828973317e-16:evalue_max=1.18e-14:evalue_min=1.13e-26:evalue_std=1.842834524342172e-15:evalue_sum=1.18040919987906e-14:gapopen_avg=0.024390243902439025:gapopen_max=1.0:gapopen_min=0.0:gapopen_std=0.15617376188860604:gapopen_sum=1.0:gtdb_class_counter=:gtdb_domain_counter=:gtdb_family_counter=:gtdb_genus_counter=:gtdb_order_counter=:gtdb_phylum_counter=:gtdb_species_counter=:heptad_counter=MCP-28H--1||MCP-38H--45||MCP-44H--98:lbd_counter=:length_avg=92.6829268292683:length_max=109.0:length_min=58.0:length_std=11.292561765140459:length_sum=3800.0:mismatch_avg=38.951219512195124:mismatch_max=56.0:mismatch_min=7.0:mismatch_std=10.582890010559959:mismatch_sum=1597.0:name=N877730:qcovhsp_avg=96.60487804878048:qcovhsp_max=100.0:qcovhsp_min=95.1:qcovhsp_std=1.7172581663093365:qcovhsp_sum=3960.7999999999997:qend_avg=92.73170731707317:qend_max=106.0:qend_min=59.0:qend_std=11.000055432232836:qend_sum=3802.0:qstart_avg=1.1219512195121952:qstart_max=2.0:qstart_min=1.0:qstart_std=0.33129457822453967:qstart_sum=46.0:ref_name_counter=GB_GCA_001830425.1_protein.faa_MIAA01000020.1_50@PF00015_full_PFAM.506.687--1||GB_GCA_016872535.1_protein.faa_VGZQ01000019.1_4@PF00015_full_PFAM.5.95--5||GB_GCA_903941095.1_protein.faa_CAJANN010000074.1_2@PF00015_full_PFAM.243.399--1||RS_GCF_000299935.1_protein.faa_NZ_AMRL01000019.1_36@PF00015_full_PFAM.97.272--34:scovhsp_avg=57.27804878048781:scovhsp_max=82.2:scovhsp_min=51.4:scovhsp_std=5.934286485969564:scovhsp_sum=2348.4:send_avg=100.0:send_max=112.0:send_min=65.0:send_std=12.595634164265013:send_sum=4100.0:sstart_avg=8.317073170731707:sstart_max=10.0:sstart_min=1.0:sstart_std=2.054738722931019:sstart_sum=341.0])0.016:1.8e-08[&&NHX:Sample_counter=rhizpot1--85||rhizpot2--5||rhizpot3--44||rhiztom1--7||rhiztom2--2||rhiztom3--2:Type_counter=capture--145:besthit_avg=58.89047619047618:besthit_max=87.9:besthit_min=44.0:besthit_std=8.761941246199857:besthit_sum=2473.3999999999996:bitscore_avg=88.69047619047618:bitscore_max=94.0:bitscore_min=67.0:bitscore_std=4.339147354920315:bitscore_sum=3724.9999999999995:capture_class_counter=c__Actinomycetia--10||c__Alphaproteobacteria--43||c__Bacilli--10||c__Clostridia--1||c__Gammaproteobacteria--71||c__Holophagae--5||c__Myxococcia--1||c__Phycisphaerae--1||c__Planctomycetia--2||c__Polyangia--1:capture_domain_counter=d__Bacteria--145:capture_family_counter=f__Acetobacteraceae--1||f__Ancalomicrobiaceae--2||f__Azospirillaceae--3||f__Beijerinckiaceae--11||f__Burkholderiaceae--13||f__Caulobacteraceae--2||f__Cellulomonadaceae--1||f__Enterobacteriaceae--1||f__Gallionellaceae--1||f__Geodermatophilaceae--9||f__Halomonadaceae--1||f__Holophagaceae--5||f__Lachnospiraceae--1||f__Magnetospirillaceae--1||f__Marinomonadaceae--1||f__Myxococcaceae--1||f__Nitrincolaceae--3||f__PWPN01--1||f__Paenibacillaceae--10||f__Phreatobacteraceae--1||f__Planctomycetaceae--1||f__Polyangiaceae--1||f__Pseudomonadaceae--35||f__Rhizobiaceae--4||f__Rhodocyclaceae--7||f__Rhodospirillaceae--3||f__SG8-39--5||f__Stappiaceae--11||f__UBA1268--1||f__Vibrionaceae--4||f__Xanthobacteraceae--4:capture_genus_counter=g__2-02-FULL-63-19--5||g__Afipia--1||g__Alpha-05--2||g__Archangium_A--1||g__Azonexus--7||g__Azospirillum--1||g__BOG-933--1||g__Blastococcus--7||g__Bosea--1||g__Bradyrhizobium--2||g__Breoghania--1||g__CAIKVZ01--1||g__Cohnella--6||g__Duganella--10||g__Flavimobilis--1||g__Geodermatophilus--2||g__Geothrix--5||g__JAAYDF01--1||g__Komagataeibacter--1||g__Lacrimispora--1||g__Marinobacterium--3||g__Marinomonas--1||g__Methylobacterium--9||g__Microvirga--1||g__Nitratireductor_D--1||g__Oceanospirillum--1||g__Pandoraea--1||g__Pantoea--1||g__Phaeospirillum--1||g__Phenylobacterium--2||g__Phreatobacter--1||g__Pinisolibacter--2||g__Pseudomonas_E--35||g__QWPN01--1||g__Rhizobium--3||g__Rhodoferax--1||g__Rhodopseudomonas--1||g__Rhodospira--1||g__Rhodospirillum_A--1||g__Roseibium--10||g__SXKJ01--1||g__SYFR01--1||g__Saccharibacillus--4||g__Sideroxydans--1||g__Vibrio--4:capture_order_counter=o__Acetobacterales--1||o__Actinomycetales--1||o__Azospirillales--3||o__Burkholderiales--26||o__Caulobacterales--2||o__Enterobacterales--5||o__Holophagales--5||o__Lachnospirales--1||o__Mycobacteriales--9||o__Myxococcales--1||o__Paenibacillales--10||o__Pirellulales--1||o__Planctomycetales--1||o__Polyangiales--1||o__Pseudomonadales--40||o__Rhizobiales--33||o__Rhodospirillales--4||o__UBA1845--1:capture_phylum_counter=p__Acidobacteriota--5||p__Actinobacteriota--10||p__Firmicutes--10||p__Firmicutes_A--1||p__Myxococcota--2||p__Planctomycetota--3||p__Proteobacteria--114:capture_species_counter=s__2-02-FULL-63-19 sp001770425--5||s__Afipia carboxidovorans--1||s__Alpha-05 sp002307145--2||s__Archangium_A sp903905455--1||s__Azonexus sp002470165--7||s__Azospirillum oleiclasticum--1||s__BOG-933 sp003165295--1||s__Blastococcus saxobsidens--7||s__Bosea vestrisii--1||s__Bradyrhizobium niftali--1||s__Bradyrhizobium oligotrophicum--1||s__Breoghania sp003432385--1||s__CAIKVZ01 sp903838565--1||s__Cohnella candidum--6||s__Duganella fentianensis--6||s__Duganella sp009857915--4||s__Flavimobilis hominis--1||s__Geodermatophilus sp004571065--2||s__Geothrix sp016721195--5||s__JAAYDF01 sp012729395--1||s__Komagataeibacter medellinensis--1||s__Lacrimispora sphenoides--1||s__Marinobacterium sp013868415--3||s__Marinomonas sp000017285--1||s__Methylobacterium frigidaeris--8||s__Methylobacterium sp900112625--1||s__Microvirga massiliensis--1||s__Nitratireductor_D arenosus--1||s__Oceanospirillum linum--1||s__Pandoraea vervacti--1||s__Pantoea endophytica--1||s__Phaeospirillum sp903853455--1||s__Phenylobacterium sp001557235--2||s__Phreatobacter sp005160265--1||s__Pinisolibacter sp002298965--2||s__Pseudomonas_E fluorescens_BC--2||s__Pseudomonas_E glycinae--3||s__Pseudomonas_E protegens_B--1||s__Pseudomonas_E sp000955815--2||s__Pseudomonas_E sp001297015--21||s__Pseudomonas_E sp003050835--1||s__Pseudomonas_E sp003050925--1||s__Pseudomonas_E sp003053805--2||s__Pseudomonas_E sp900187515--1||s__Pseudomonas_E sp900580865--1||s__QWPN01 sp016872925--1||s__Rhizobium leguminosarum_J--3||s__Rhodoferax fermentans--1||s__Rhodopseudomonas sp010907035--1||s__Rhodospira navarrensis--1||s__Rhodospirillum_A centenum--1||s__Roseibium polysiphoniae--10||s__SXKJ01 sp005798445--1||s__SYFR01 sp005800325--1||s__Saccharibacillus brassicae--2||s__Saccharibacillus endophyticus--2||s__Sideroxydans sp016214695--1||s__Vibrio fluvialis--4:evalue_avg=2.810498095890619e-16:evalue_max=1.18e-14:evalue_min=1.13e-26:evalue_std=1.8207642386214877e-15:evalue_sum=1.18040920027406e-14:gapopen_avg=0.023809523809523808:gapopen_max=1.0:gapopen_min=0.0:gapopen_std=0.15430334996209188:gapopen_sum=1.0:gtdb_class_counter=:gtdb_domain_counter=:gtdb_family_counter=:gtdb_genus_counter=:gtdb_order_counter=:gtdb_phylum_counter=:gtdb_species_counter=:heptad_counter=MCP-28H--1||MCP-38H--45||MCP-44H--99:lbd_counter=:length_avg=92.71428571428571:length_max=109.0:length_min=58.0:length_std=11.155848765220595:length_sum=3894.0:mismatch_avg=38.95238095238095:mismatch_max=56.0:mismatch_min=7.0:mismatch_std=10.453036391525439:mismatch_sum=1636.0:name=N877731:qcovhsp_avg=96.68571428571428:qcovhsp_max=100.0:qcovhsp_min=95.1:qcovhsp_std=1.7752459710811146:qcovhsp_sum=4060.8:qend_avg=92.76190476190476:qend_max=106.0:qend_min=59.0:qend_std=10.866842662619309:qend_sum=3896.0:qstart_avg=1.119047619047619:qstart_max=2.0:qstart_min=1.0:qstart_std=0.32777006756156785:qstart_sum=47.0:ref_name_counter=GB_GCA_001830425.1_protein.faa_MIAA01000020.1_50@PF00015_full_PFAM.506.687--1||GB_GCA_016872535.1_protein.faa_VGZQ01000019.1_4@PF00015_full_PFAM.5.95--5||GB_GCA_903941095.1_protein.faa_CAJANN010000074.1_2@PF00015_full_PFAM.243.399--1||RS_GCF_000299935.1_protein.faa_NZ_AMRL01000019.1_36@PF00015_full_PFAM.97.272--35:scovhsp_avg=57.19285714285715:scovhsp_max=82.2:scovhsp_min=51.4:scovhsp_std=5.8874149719775:scovhsp_sum=2402.1000000000004:send_avg=100.07142857142857:send_max=112.0:send_min=65.0:send_std=12.449689695697792:send_sum=4203.0:sstart_avg=8.357142857142858:sstart_max=10.0:sstart_min=1.0:sstart_std=2.046072127229581:sstart_sum=351.0])0:1.3e-08[&&NHX:Sample_counter=rhizpot1--86||rhizpot2--5||rhizpot3--44||rhiztom1--7||rhiztom2--2||rhiztom3--2:Type_counter=capture--146:besthit_avg=58.89047619047618:besthit_max=87.9:besthit_min=44.0:besthit_std=8.761941246199857:besthit_sum=2473.3999999999996:bitscore_avg=88.69047619047618:bitscore_max=94.0:bitscore_min=67.0:bitscore_std=4.339147354920315:bitscore_sum=3724.9999999999995:capture_class_counter=c__Actinomycetia--10||c__Alphaproteobacteria--43||c__Bacilli--10||c__Clostridia--1||c__Gammaproteobacteria--72||c__Holophagae--5||c__Myxococcia--1||c__Phycisphaerae--1||c__Planctomycetia--2||c__Polyangia--1:capture_domain_counter=d__Bacteria--146:capture_family_counter=f__Acetobacteraceae--1||f__Ancalomicrobiaceae--2||f__Azospirillaceae--3||f__Beijerinckiaceae--11||f__Burkholderiaceae--13||f__Caulobacteraceae--2||f__Cellulomonadaceae--1||f__Enterobacteriaceae--1||f__Gallionellaceae--1||f__Geodermatophilaceae--9||f__Halomonadaceae--1||f__Holophagaceae--5||f__Lachnospiraceae--1||f__Magnetospirillaceae--1||f__Marinomonadaceae--1||f__Myxococcaceae--1||f__Nitrincolaceae--3||f__PWPN01--1||f__Paenibacillaceae--10||f__Phreatobacteraceae--1||f__Planctomycetaceae--1||f__Polyangiaceae--1||f__Pseudomonadaceae--36||f__Rhizobiaceae--4||f__Rhodocyclaceae--7||f__Rhodospirillaceae--3||f__SG8-39--5||f__Stappiaceae--11||f__UBA1268--1||f__Vibrionaceae--4||f__Xanthobacteraceae--4:capture_genus_counter=g__2-02-FULL-63-19--5||g__Afipia--1||g__Alpha-05--2||g__Archangium_A--1||g__Azonexus--7||g__Azospirillum--1||g__BOG-933--1||g__Blastococcus--7||g__Bosea--1||g__Bradyrhizobium--2||g__Breoghania--1||g__CAIKVZ01--1||g__Cohnella--6||g__Duganella--10||g__Flavimobilis--1||g__Geodermatophilus--2||g__Geothrix--5||g__JAAYDF01--1||g__Komagataeibacter--1||g__Lacrimispora--1||g__Marinobacterium--3||g__Marinomonas--1||g__Methylobacterium--9||g__Microvirga--1||g__Nitratireductor_D--1||g__Oceanospirillum--1||g__Pandoraea--1||g__Pantoea--1||g__Phaeospirillum--1||g__Phenylobacterium--2||g__Phreatobacter--1||g__Pinisolibacter--2||g__Pseudomonas_E--36||g__QWPN01--1||g__Rhizobium--3||g__Rhodoferax--1||g__Rhodopseudomonas--1||g__Rhodospira--1||g__Rhodospirillum_A--1||g__Roseibium--10||g__SXKJ01--1||g__SYFR01--1||g__Saccharibacillus--4||g__Sideroxydans--1||g__Vibrio--4:capture_order_counter=o__Acetobacterales--1||o__Actinomycetales--1||o__Azospirillales--3||o__Burkholderiales--26||o__Caulobacterales--2||o__Enterobacterales--5||o__Holophagales--5||o__Lachnospirales--1||o__Mycobacteriales--9||o__Myxococcales--1||o__Paenibacillales--10||o__Pirellulales--1||o__Planctomycetales--1||o__Polyangiales--1||o__Pseudomonadales--41||o__Rhizobiales--33||o__Rhodospirillales--4||o__UBA1845--1:capture_phylum_counter=p__Acidobacteriota--5||p__Actinobacteriota--10||p__Firmicutes--10||p__Firmicutes_A--1||p__Myxococcota--2||p__Planctomycetota--3||p__Proteobacteria--115:capture_species_counter=s__2-02-FULL-63-19 sp001770425--5||s__Afipia carboxidovorans--1||s__Alpha-05 sp002307145--2||s__Archangium_A sp903905455--1||s__Azonexus sp002470165--7||s__Azospirillum oleiclasticum--1||s__BOG-933 sp003165295--1||s__Blastococcus saxobsidens--7||s__Bosea vestrisii--1||s__Bradyrhizobium niftali--1||s__Bradyrhizobium oligotrophicum--1||s__Breoghania sp003432385--1||s__CAIKVZ01 sp903838565--1||s__Cohnella candidum--6||s__Duganella fentianensis--6||s__Duganella sp009857915--4||s__Flavimobilis hominis--1||s__Geodermatophilus sp004571065--2||s__Geothrix sp016721195--5||s__JAAYDF01 sp012729395--1||s__Komagataeibacter medellinensis--1||s__Lacrimispora sphenoides--1||s__Marinobacterium sp013868415--3||s__Marinomonas sp000017285--1||s__Methylobacterium frigidaeris--8||s__Methylobacterium sp900112625--1||s__Microvirga massiliensis--1||s__Nitratireductor_D arenosus--1||s__Oceanospirillum linum--1||s__Pandoraea vervacti--1||s__Pantoea endophytica--1||s__Phaeospirillum sp903853455--1||s__Phenylobacterium sp001557235--2||s__Phreatobacter sp005160265--1||s__Pinisolibacter sp002298965--2||s__Pseudomonas_E fluorescens_BC--2||s__Pseudomonas_E glycinae--3||s__Pseudomonas_E protegens_B--1||s__Pseudomonas_E sp000955815--2||s__Pseudomonas_E sp001297015--22||s__Pseudomonas_E sp003050835--1||s__Pseudomonas_E sp003050925--1||s__Pseudomonas_E sp003053805--2||s__Pseudomonas_E sp900187515--1||s__Pseudomonas_E sp900580865--1||s__QWPN01 sp016872925--1||s__Rhizobium leguminosarum_J--3||s__Rhodoferax fermentans--1||s__Rhodopseudomonas sp010907035--1||s__Rhodospira navarrensis--1||s__Rhodospirillum_A centenum--1||s__Roseibium polysiphoniae--10||s__SXKJ01 sp005798445--1||s__SYFR01 sp005800325--1||s__Saccharibacillus brassicae--2||s__Saccharibacillus endophyticus--2||s__Sideroxydans sp016214695--1||s__Vibrio fluvialis--4:evalue_avg=2.810498095890619e-16:evalue_max=1.18e-14:evalue_min=1.13e-26:evalue_std=1.8207642386214877e-15:evalue_sum=1.18040920027406e-14:gapopen_avg=0.023809523809523808:gapopen_max=1.0:gapopen_min=0.0:gapopen_std=0.15430334996209188:gapopen_sum=1.0:gtdb_class_counter=:gtdb_domain_counter=:gtdb_family_counter=:gtdb_genus_counter=:gtdb_order_counter=:gtdb_phylum_counter=:gtdb_species_counter=:heptad_counter=MCP-28H--1||MCP-38H--45||MCP-44H--100:lbd_counter=:length_avg=92.71428571428571:length_max=109.0:length_min=58.0:length_std=11.155848765220595:length_sum=3894.0:mismatch_avg=38.95238095238095:mismatch_max=56.0:mismatch_min=7.0:mismatch_std=10.453036391525439:mismatch_sum=1636.0:name=N877732:qcovhsp_avg=96.68571428571428:qcovhsp_max=100.0:qcovhsp_min=95.1:qcovhsp_std=1.7752459710811146:qcovhsp_sum=4060.8:qend_avg=92.76190476190476:qend_max=106.0:qend_min=59.0:qend_std=10.866842662619309:qend_sum=3896.0:qstart_avg=1.119047619047619:qstart_max=2.0:qstart_min=1.0:qstart_std=0.32777006756156785:qstart_sum=47.0:ref_name_counter=GB_GCA_001830425.1_protein.faa_MIAA01000020.1_50@PF00015_full_PFAM.506.687--1||GB_GCA_016872535.1_protein.faa_VGZQ01000019.1_4@PF00015_full_PFAM.5.95--5||GB_GCA_903941095.1_protein.faa_CAJANN010000074.1_2@PF00015_full_PFAM.243.399--1||RS_GCF_000299935.1_protein.faa_NZ_AMRL01000019.1_36@PF00015_full_PFAM.97.272--35:scovhsp_avg=57.19285714285715:scovhsp_max=82.2:scovhsp_min=51.4:scovhsp_std=5.8874149719775:scovhsp_sum=2402.1000000000004:send_avg=100.07142857142857:send_max=112.0:send_min=65.0:send_std=12.449689695697792:send_sum=4203.0:sstart_avg=8.357142857142858:sstart_max=10.0:sstart_min=1.0:sstart_std=2.046072127229581:sstart_sum=351.0])0.01:1.8e-08[&&NHX:Sample_counter=rhizpot1--87||rhizpot2--5||rhizpot3--44||rhiztom1--7||rhiztom2--2||rhiztom3--2:Type_counter=capture--147:besthit_avg=58.89047619047618:besthit_max=87.9:besthit_min=44.0:besthit_std=8.761941246199857:besthit_sum=2473.3999999999996:bitscore_avg=88.69047619047618:bitscore_max=94.0:bitscore_min=67.0:bitscore_std=4.339147354920315:bitscore_sum=3724.9999999999995:capture_class_counter=c__Actinomycetia--11||c__Alphaproteobacteria--43||c__Bacilli--10||c__Clostridia--1||c__Gammaproteobacteria--72||c__Holophagae--5||c__Myxococcia--1||c__Phycisphaerae--1||c__Planctomycetia--2||c__Polyangia--1:capture_domain_counter=d__Bacteria--147:capture_family_counter=f__Acetobacteraceae--1||f__Ancalomicrobiaceae--2||f__Azospirillaceae--3||f__Beijerinckiaceae--11||f__Burkholderiaceae--13||f__Caulobacteraceae--2||f__Cellulomonadaceae--1||f__Enterobacteriaceae--1||f__Gallionellaceae--1||f__Geodermatophilaceae--10||f__Halomonadaceae--1||f__Holophagaceae--5||f__Lachnospiraceae--1||f__Magnetospirillaceae--1||f__Marinomonadaceae--1||f__Myxococcaceae--1||f__Nitrincolaceae--3||f__PWPN01--1||f__Paenibacillaceae--10||f__Phreatobacteraceae--1||f__Planctomycetaceae--1||f__Polyangiaceae--1||f__Pseudomonadaceae--36||f__Rhizobiaceae--4||f__Rhodocyclaceae--7||f__Rhodospirillaceae--3||f__SG8-39--5||f__Stappiaceae--11||f__UBA1268--1||f__Vibrionaceae--4||f__Xanthobacteraceae--4:capture_genus_counter=g__2-02-FULL-63-19--5||g__Afipia--1||g__Alpha-05--2||g__Archangium_A--1||g__Azonexus--7||g__Azospirillum--1||g__BOG-933--1||g__Blastococcus--8||g__Bosea--1||g__Bradyrhizobium--2||g__Breoghania--1||g__CAIKVZ01--1||g__Cohnella--6||g__Duganella--10||g__Flavimobilis--1||g__Geodermatophilus--2||g__Geothrix--5||g__JAAYDF01--1||g__Komagataeibacter--1||g__Lacrimispora--1||g__Marinobacterium--3||g__Marinomonas--1||g__Methylobacterium--9||g__Microvirga--1||g__Nitratireductor_D--1||g__Oceanospirillum--1||g__Pandoraea--1||g__Pantoea--1||g__Phaeospirillum--1||g__Phenylobacterium--2||g__Phreatobacter--1||g__Pinisolibacter--2||g__Pseudomonas_E--36||g__QWPN01--1||g__Rhizobium--3||g__Rhodoferax--1||g__Rhodopseudomonas--1||g__Rhodospira--1||g__Rhodospirillum_A--1||g__Roseibium--10||g__SXKJ01--1||g__SYFR01--1||g__Saccharibacillus--4||g__Sideroxydans--1||g__Vibrio--4:capture_order_counter=o__Acetobacterales--1||o__Actinomycetales--1||o__Azospirillales--3||o__Burkholderiales--26||o__Caulobacterales--2||o__Enterobacterales--5||o__Holophagales--5||o__Lachnospirales--1||o__Mycobacteriales--10||o__Myxococcales--1||o__Paenibacillales--10||o__Pirellulales--1||o__Planctomycetales--1||o__Polyangiales--1||o__Pseudomonadales--41||o__Rhizobiales--33||o__Rhodospirillales--4||o__UBA1845--1:capture_phylum_counter=p__Acidobacteriota--5||p__Actinobacteriota--11||p__Firmicutes--10||p__Firmicutes_A--1||p__Myxococcota--2||p__Planctomycetota--3||p__Proteobacteria--115:capture_species_counter=s__2-02-FULL-63-19 sp001770425--5||s__Afipia carboxidovorans--1||s__Alpha-05 sp002307145--2||s__Archangium_A sp903905455--1||s__Azonexus sp002470165--7||s__Azospirillum oleiclasticum--1||s__BOG-933 sp003165295--1||s__Blastococcus saxobsidens--8||s__Bosea vestrisii--1||s__Bradyrhizobium niftali--1||s__Bradyrhizobium oligotrophicum--1||s__Breoghania sp003432385--1||s__CAIKVZ01 sp903838565--1||s__Cohnella candidum--6||s__Duganella fentianensis--6||s__Duganella sp009857915--4||s__Flavimobilis hominis--1||s__Geodermatophilus sp004571065--2||s__Geothrix sp016721195--5||s__JAAYDF01 sp012729395--1||s__Komagataeibacter medellinensis--1||s__Lacrimispora sphenoides--1||s__Marinobacterium sp013868415--3||s__Marinomonas sp000017285--1||s__Methylobacterium frigidaeris--8||s__Methylobacterium sp900112625--1||s__Microvirga massiliensis--1||s__Nitratireductor_D arenosus--1||s__Oceanospirillum linum--1||s__Pandoraea vervacti--1||s__Pantoea endophytica--1||s__Phaeospirillum sp903853455--1||s__Phenylobacterium sp001557235--2||s__Phreatobacter sp005160265--1||s__Pinisolibacter sp002298965--2||s__Pseudomonas_E fluorescens_BC--2||s__Pseudomonas_E glycinae--3||s__Pseudomonas_E protegens_B--1||s__Pseudomonas_E sp000955815--2||s__Pseudomonas_E sp001297015--22||s__Pseudomonas_E sp003050835--1||s__Pseudomonas_E sp003050925--1||s__Pseudomonas_E sp003053805--2||s__Pseudomonas_E sp900187515--1||s__Pseudomonas_E sp900580865--1||s__QWPN01 sp016872925--1||s__Rhizobium leguminosarum_J--3||s__Rhodoferax fermentans--1||s__Rhodopseudomonas sp010907035--1||s__Rhodospira navarrensis--1||s__Rhodospirillum_A centenum--1||s__Roseibium polysiphoniae--10||s__SXKJ01 sp005798445--1||s__SYFR01 sp005800325--1||s__Saccharibacillus brassicae--2||s__Saccharibacillus endophyticus--2||s__Sideroxydans sp016214695--1||s__Vibrio fluvialis--4:evalue_avg=2.810498095890619e-16:evalue_max=1.18e-14:evalue_min=1.13e-26:evalue_std=1.8207642386214877e-15:evalue_sum=1.18040920027406e-14:gapopen_avg=0.023809523809523808:gapopen_max=1.0:gapopen_min=0.0:gapopen_std=0.15430334996209188:gapopen_sum=1.0:gtdb_class_counter=:gtdb_domain_counter=:gtdb_family_counter=:gtdb_genus_counter=:gtdb_order_counter=:gtdb_phylum_counter=:gtdb_species_counter=:heptad_counter=MCP-28H--1||MCP-38H--45||MCP-44H--101:lbd_counter=:length_avg=92.71428571428571:length_max=109.0:length_min=58.0:length_std=11.155848765220595:length_sum=3894.0:mismatch_avg=38.95238095238095:mismatch_max=56.0:mismatch_min=7.0:mismatch_std=10.453036391525439:mismatch_sum=1636.0:name=N877733:qcovhsp_avg=96.68571428571428:qcovhsp_max=100.0:qcovhsp_min=95.1:qcovhsp_std=1.7752459710811146:qcovhsp_sum=4060.8:qend_avg=92.76190476190476:qend_max=106.0:qend_min=59.0:qend_std=10.866842662619309:qend_sum=3896.0:qstart_avg=1.119047619047619:qstart_max=2.0:qstart_min=1.0:qstart_std=0.32777006756156785:qstart_sum=47.0:ref_name_counter=GB_GCA_001830425.1_protein.faa_MIAA01000020.1_50@PF00015_full_PFAM.506.687--1||GB_GCA_016872535.1_protein.faa_VGZQ01000019.1_4@PF00015_full_PFAM.5.95--5||GB_GCA_903941095.1_protein.faa_CAJANN010000074.1_2@PF00015_full_PFAM.243.399--1||RS_GCF_000299935.1_protein.faa_NZ_AMRL01000019.1_36@PF00015_full_PFAM.97.272--35:scovhsp_avg=57.19285714285715:scovhsp_max=82.2:scovhsp_min=51.4:scovhsp_std=5.8874149719775:scovhsp_sum=2402.1000000000004:send_avg=100.07142857142857:send_max=112.0:send_min=65.0:send_std=12.449689695697792:send_sum=4203.0:sstart_avg=8.357142857142858:sstart_max=10.0:sstart_min=1.0:sstart_std=2.046072127229581:sstart_sum=351.0],((b9eeef01-639b-404c-939c-dfce6672dc45_4@MCPsignal.28.114:5e-09[&&NHX:Sample=rhizpot1:Type=capture:capture_class=c__Gammaproteobacteria:capture_domain=d__Bacteria:capture_family=f__Pseudomonadaceae:capture_genus=g__Pseudomonas_E:capture_order=o__Pseudomonadales:capture_phylum=p__Proteobacteria:capture_species=s__Pseudomonas_E sp000955815:heptad=MCP-38H],24ff9d9b-214a-40de-bde2-a6d6e29e9190_5@MCPsignal.78.178:5e-09[&&NHX:Sample=rhizpot1:Type=capture:capture_class=c__Actinomycetia:capture_domain=d__Bacteria:capture_family=f__Geodermatophilaceae:capture_genus=g__Blastococcus:capture_order=o__Mycobacteriales:capture_phylum=p__Actinobacteriota:capture_species=s__Blastococcus saxobsidens:heptad=MCP-38H])0.305:0.0189165[&&NHX:Sample_counter=rhizpot1--2:Type_counter=capture--2:capture_class_counter=c__Actinomycetia--1||c__Gammaproteobacteria--1:capture_domain_counter=d__Bacteria--2:capture_family_counter=f__Geodermatophilaceae--1||f__Pseudomonadaceae--1:capture_genus_counter=g__Blastococcus--1||g__Pseudomonas_E--1:capture_order_counter=o__Mycobacteriales--1||o__Pseudomonadales--1:capture_phylum_counter=p__Actinobacteriota--1||p__Proteobacteria--1:capture_species_counter=s__Blastococcus saxobsidens--1||s__Pseudomonas_E sp000955815--1:gtdb_class_counter=:gtdb_domain_counter=:gtdb_family_counter=:gtdb_genus_counter=:gtdb_order_counter=:gtdb_phylum_counter=:gtdb_species_counter=:heptad_counter=MCP-38H--2:lbd_counter=:name=N877736:ref_name_counter=],7608867e-b8fd-446f-a43a-879688605375_3@MCPsignal.703.780:5e-09[&&NHX:Sample=rhizpot1:Type=capture:capture_class=c__Holophagae:capture_domain=d__Bacteria:capture_family=f__Holophagaceae:capture_genus=g__Geothrix:capture_order=o__Holophagales:capture_phylum=p__Acidobacteriota:capture_species=s__Geothrix sp016721195:heptad=MCP-38H])0:1.4e-08[&&NHX:Sample_counter=rhizpot1--3:Type_counter=capture--3:capture_class_counter=c__Actinomycetia--1||c__Gammaproteobacteria--1||c__Holophagae--1:capture_domain_counter=d__Bacteria--3:capture_family_counter=f__Geodermatophilaceae--1||f__Holophagaceae--1||f__Pseudomonadaceae--1:capture_genus_counter=g__Blastococcus--1||g__Geothrix--1||g__Pseudomonas_E--1:capture_order_counter=o__Holophagales--1||o__Mycobacteriales--1||o__Pseudomonadales--1:capture_phylum_counter=p__Acidobacteriota--1||p__Actinobacteriota--1||p__Proteobacteria--1:capture_species_counter=s__Blastococcus saxobsidens--1||s__Geothrix sp016721195--1||s__Pseudomonas_E sp000955815--1:gtdb_class_counter=:gtdb_domain_counter=:gtdb_family_counter=:gtdb_genus_counter=:gtdb_order_counter=:gtdb_phylum_counter=:gtdb_species_counter=:heptad_counter=MCP-38H--3:lbd_counter=:name=N877738:ref_name_counter=])0.172:1.8e-08[&&NHX:Sample_counter=rhizpot1--90||rhizpot2--5||rhizpot3--44||rhiztom1--7||rhiztom2--2||rhiztom3--2:Type_counter=capture--150:besthit_avg=58.89047619047618:besthit_max=87.9:besthit_min=44.0:besthit_std=8.761941246199857:besthit_sum=2473.3999999999996:bitscore_avg=88.69047619047618:bitscore_max=94.0:bitscore_min=67.0:bitscore_std=4.339147354920315:bitscore_sum=3724.9999999999995:capture_class_counter=c__Actinomycetia--12||c__Alphaproteobacteria--43||c__Bacilli--10||c__Clostridia--1||c__Gammaproteobacteria--73||c__Holophagae--6||c__Myxococcia--1||c__Phycisphaerae--1||c__Planctomycetia--2||c__Polyangia--1:capture_domain_counter=d__Bacteria--150:capture_family_counter=f__Acetobacteraceae--1||f__Ancalomicrobiaceae--2||f__Azospirillaceae--3||f__Beijerinckiaceae--11||f__Burkholderiaceae--13||f__Caulobacteraceae--2||f__Cellulomonadaceae--1||f__Enterobacteriaceae--1||f__Gallionellaceae--1||f__Geodermatophilaceae--11||f__Halomonadaceae--1||f__Holophagaceae--6||f__Lachnospiraceae--1||f__Magnetospirillaceae--1||f__Marinomonadaceae--1||f__Myxococcaceae--1||f__Nitrincolaceae--3||f__PWPN01--1||f__Paenibacillaceae--10||f__Phreatobacteraceae--1||f__Planctomycetaceae--1||f__Polyangiaceae--1||f__Pseudomonadaceae--37||f__Rhizobiaceae--4||f__Rhodocyclaceae--7||f__Rhodospirillaceae--3||f__SG8-39--5||f__Stappiaceae--11||f__UBA1268--1||f__Vibrionaceae--4||f__Xanthobacteraceae--4:capture_genus_counter=g__2-02-FULL-63-19--5||g__Afipia--1||g__Alpha-05--2||g__Archangium_A--1||g__Azonexus--7||g__Azospirillum--1||g__BOG-933--1||g__Blastococcus--9||g__Bosea--1||g__Bradyrhizobium--2||g__Breoghania--1||g__CAIKVZ01--1||g__Cohnella--6||g__Duganella--10||g__Flavimobilis--1||g__Geodermatophilus--2||g__Geothrix--6||g__JAAYDF01--1||g__Komagataeibacter--1||g__Lacrimispora--1||g__Marinobacterium--3||g__Marinomonas--1||g__Methylobacterium--9||g__Microvirga--1||g__Nitratireductor_D--1||g__Oceanospirillum--1||g__Pandoraea--1||g__Pantoea--1||g__Phaeospirillum--1||g__Phenylobacterium--2||g__Phreatobacter--1||g__Pinisolibacter--2||g__Pseudomonas_E--37||g__QWPN01--1||g__Rhizobium--3||g__Rhodoferax--1||g__Rhodopseudomonas--1||g__Rhodospira--1||g__Rhodospirillum_A--1||g__Roseibium--10||g__SXKJ01--1||g__SYFR01--1||g__Saccharibacillus--4||g__Sideroxydans--1||g__Vibrio--4:capture_order_counter=o__Acetobacterales--1||o__Actinomycetales--1||o__Azospirillales--3||o__Burkholderiales--26||o__Caulobacterales--2||o__Enterobacterales--5||o__Holophagales--6||o__Lachnospirales--1||o__Mycobacteriales--11||o__Myxococcales--1||o__Paenibacillales--10||o__Pirellulales--1||o__Planctomycetales--1||o__Polyangiales--1||o__Pseudomonadales--42||o__Rhizobiales--33||o__Rhodospirillales--4||o__UBA1845--1:capture_phylum_counter=p__Acidobacteriota--6||p__Actinobacteriota--12||p__Firmicutes--10||p__Firmicutes_A--1||p__Myxococcota--2||p__Planctomycetota--3||p__Proteobacteria--116:capture_species_counter=s__2-02-FULL-63-19 sp001770425--5||s__Afipia carboxidovorans--1||s__Alpha-05 sp002307145--2||s__Archangium_A sp903905455--1||s__Azonexus sp002470165--7||s__Azospirillum oleiclasticum--1||s__BOG-933 sp003165295--1||s__Blastococcus saxobsidens--9||s__Bosea vestrisii--1||s__Bradyrhizobium niftali--1||s__Bradyrhizobium oligotrophicum--1||s__Breoghania sp003432385--1||s__CAIKVZ01 sp903838565--1||s__Cohnella candidum--6||s__Duganella fentianensis--6||s__Duganella sp009857915--4||s__Flavimobilis hominis--1||s__Geodermatophilus sp004571065--2||s__Geothrix sp016721195--6||s__JAAYDF01 sp012729395--1||s__Komagataeibacter medellinensis--1||s__Lacrimispora sphenoides--1||s__Marinobacterium sp013868415--3||s__Marinomonas sp000017285--1||s__Methylobacterium frigidaeris--8||s__Methylobacterium sp900112625--1||s__Microvirga massiliensis--1||s__Nitratireductor_D arenosus--1||s__Oceanospirillum linum--1||s__Pandoraea vervacti--1||s__Pantoea endophytica--1||s__Phaeospirillum sp903853455--1||s__Phenylobacterium sp001557235--2||s__Phreatobacter sp005160265--1||s__Pinisolibacter sp002298965--2||s__Pseudomonas_E fluorescens_BC--2||s__Pseudomonas_E glycinae--3||s__Pseudomonas_E protegens_B--1||s__Pseudomonas_E sp000955815--3||s__Pseudomonas_E sp001297015--22||s__Pseudomonas_E sp003050835--1||s__Pseudomonas_E sp003050925--1||s__Pseudomonas_E sp003053805--2||s__Pseudomonas_E sp900187515--1||s__Pseudomonas_E sp900580865--1||s__QWPN01 sp016872925--1||s__Rhizobium leguminosarum_J--3||s__Rhodoferax fermentans--1||s__Rhodopseudomonas sp010907035--1||s__Rhodospira navarrensis--1||s__Rhodospirillum_A centenum--1||s__Roseibium polysiphoniae--10||s__SXKJ01 sp005798445--1||s__SYFR01 sp005800325--1||s__Saccharibacillus brassicae--2||s__Saccharibacillus endophyticus--2||s__Sideroxydans sp016214695--1||s__Vibrio fluvialis--4:evalue_avg=2.810498095890619e-16:evalue_max=1.18e-14:evalue_min=1.13e-26:evalue_std=1.8207642386214877e-15:evalue_sum=1.18040920027406e-14:gapopen_avg=0.023809523809523808:gapopen_max=1.0:gapopen_min=0.0:gapopen_std=0.15430334996209188:gapopen_sum=1.0:gtdb_class_counter=:gtdb_domain_counter=:gtdb_family_counter=:gtdb_genus_counter=:gtdb_order_counter=:gtdb_phylum_counter=:gtdb_species_counter=:heptad_counter=MCP-28H--1||MCP-38H--48||MCP-44H--101:lbd_counter=:length_avg=92.71428571428571:length_max=109.0:length_min=58.0:length_std=11.155848765220595:length_sum=3894.0:mismatch_avg=38.95238095238095:mismatch_max=56.0:mismatch_min=7.0:mismatch_std=10.453036391525439:mismatch_sum=1636.0:name=N877739:qcovhsp_avg=96.68571428571428:qcovhsp_max=100.0:qcovhsp_min=95.1:qcovhsp_std=1.7752459710811146:qcovhsp_sum=4060.8:qend_avg=92.76190476190476:qend_max=106.0:qend_min=59.0:qend_std=10.866842662619309:qend_sum=3896.0:qstart_avg=1.119047619047619:qstart_max=2.0:qstart_min=1.0:qstart_std=0.32777006756156785:qstart_sum=47.0:ref_name_counter=GB_GCA_001830425.1_protein.faa_MIAA01000020.1_50@PF00015_full_PFAM.506.687--1||GB_GCA_016872535.1_protein.faa_VGZQ01000019.1_4@PF00015_full_PFAM.5.95--5||GB_GCA_903941095.1_protein.faa_CAJANN010000074.1_2@PF00015_full_PFAM.243.399--1||RS_GCF_000299935.1_protein.faa_NZ_AMRL01000019.1_36@PF00015_full_PFAM.97.272--35:scovhsp_avg=57.19285714285715:scovhsp_max=82.2:scovhsp_min=51.4:scovhsp_std=5.8874149719775:scovhsp_sum=2402.1000000000004:send_avg=100.07142857142857:send_max=112.0:send_min=65.0:send_std=12.449689695697792:send_sum=4203.0:sstart_avg=8.357142857142858:sstart_max=10.0:sstart_min=1.0:sstart_std=2.046072127229581:sstart_sum=351.0])0.787:0.00960685[&&NHX:Sample_counter=rhizpot1--100||rhizpot2--5||rhizpot3--48||rhiztom1--8||rhiztom2--2||rhiztom3--3:Type_counter=capture--166:besthit_avg=60.71276595744679:besthit_max=87.9:besthit_min=44.0:besthit_std=10.315724953370873:besthit_sum=2853.499999999999:bitscore_avg=89.25531914893617:bitscore_max=108.0:bitscore_min=67.0:bitscore_std=5.158353651692534:bitscore_sum=4195.0:capture_class_counter=c__Actinomycetia--15||c__Alphaproteobacteria--48||c__Bacilli--13||c__Clostridia--2||c__Gammaproteobacteria--76||c__Holophagae--7||c__Myxococcia--1||c__Phycisphaerae--1||c__Planctomycetia--2||c__Polyangia--1:capture_domain_counter=d__Bacteria--166:capture_family_counter=f__Acetobacteraceae--1||f__Ancalomicrobiaceae--2||f__Azospirillaceae--3||f__Beijerinckiaceae--12||f__Burkholderiaceae--13||f__Caulobacteraceae--2||f__Cellulomonadaceae--1||f__Enterobacteriaceae--1||f__Gallionellaceae--1||f__Geodermatophilaceae--14||f__Halomonadaceae--1||f__Holophagaceae--7||f__Lachnospiraceae--1||f__Magnetospirillaceae--2||f__Marinomonadaceae--1||f__Myxococcaceae--1||f__Nitrincolaceae--3||f__Oscillospiraceae--1||f__PWPN01--1||f__Paenibacillaceae--13||f__Phreatobacteraceae--2||f__Planctomycetaceae--1||f__Polyangiaceae--1||f__Pseudomonadaceae--39||f__Rhizobiaceae--4||f__Rhodocyclaceae--7||f__Rhodospirillaceae--3||f__SG8-39--5||f__Stappiaceae--11||f__UBA1268--1||f__UBA8366--1||f__Vibrionaceae--5||f__Xanthobacteraceae--5:capture_genus_counter=g__2-02-FULL-63-19--5||g__Afipia--1||g__Alpha-05--2||g__Archangium_A--1||g__Azonexus--7||g__Azospirillum--1||g__BOG-933--1||g__Blastococcus--11||g__Bosea--1||g__Bradyrhizobium--3||g__Breoghania--1||g__CAIKVZ01--1||g__Cohnella--7||g__Duganella--10||g__ER4--1||g__Flavimobilis--1||g__Geodermatophilus--3||g__Geothrix--7||g__JAAYDF01--1||g__Komagataeibacter--1||g__Lacrimispora--1||g__Marinobacterium--3||g__Marinomonas--1||g__Methylobacterium--10||g__Microvirga--1||g__Nitratireductor_D--1||g__Oceanospirillum--1||g__Pandoraea--1||g__Pantoea--1||g__Phaeospirillum--2||g__Phenylobacterium--2||g__Phreatobacter--2||g__Pinisolibacter--2||g__Pseudomonas_E--39||g__QWPN01--1||g__Rhizobium--3||g__Rhodoferax--1||g__Rhodopseudomonas--1||g__Rhodospira--1||g__Rhodospirillum_A--1||g__Roseibium--10||g__SXKJ01--1||g__SYFR01--1||g__Saccharibacillus--6||g__Sideroxydans--1||g__UBA6544--1||g__Vibrio--5:capture_order_counter=o__Acetobacterales--1||o__Actinomycetales--1||o__Azospirillales--3||o__Burkholderiales--26||o__Caulobacterales--2||o__Enterobacterales--6||o__Holophagales--7||o__Lachnospirales--1||o__Mycobacteriales--14||o__Myxococcales--1||o__Oscillospirales--1||o__Paenibacillales--13||o__Pirellulales--1||o__Planctomycetales--1||o__Polyangiales--1||o__Pseudomonadales--44||o__Rhizobiales--36||o__Rhodospirillales--5||o__UBA1845--1||o__UBA8366--1:capture_phylum_counter=p__Acidobacteriota--7||p__Actinobacteriota--15||p__Firmicutes--13||p__Firmicutes_A--2||p__Myxococcota--2||p__Planctomycetota--3||p__Proteobacteria--124:capture_species_counter=s__2-02-FULL-63-19 sp001770425--5||s__Afipia carboxidovorans--1||s__Alpha-05 sp002307145--2||s__Archangium_A sp903905455--1||s__Azonexus sp002470165--7||s__Azospirillum oleiclasticum--1||s__BOG-933 sp003165295--1||s__Blastococcus saxobsidens--11||s__Bosea vestrisii--1||s__Bradyrhizobium niftali--2||s__Bradyrhizobium oligotrophicum--1||s__Breoghania sp003432385--1||s__CAIKVZ01 sp903838565--1||s__Cohnella candidum--7||s__Duganella fentianensis--6||s__Duganella sp009857915--4||s__ER4 sp015068395--1||s__Flavimobilis hominis--1||s__Geodermatophilus sp004571065--3||s__Geothrix sp013390615--1||s__Geothrix sp016721195--6||s__JAAYDF01 sp012729395--1||s__Komagataeibacter medellinensis--1||s__Lacrimispora sphenoides--1||s__Marinobacterium sp013868415--3||s__Marinomonas sp000017285--1||s__Methylobacterium frigidaeris--9||s__Methylobacterium sp900112625--1||s__Microvirga massiliensis--1||s__Nitratireductor_D arenosus--1||s__Oceanospirillum linum--1||s__Pandoraea vervacti--1||s__Pantoea endophytica--1||s__Phaeospirillum sp903853455--2||s__Phenylobacterium sp001557235--2||s__Phreatobacter sp005160265--2||s__Pinisolibacter sp002298965--2||s__Pseudomonas_E fluorescens_BC--2||s__Pseudomonas_E glycinae--3||s__Pseudomonas_E protegens_B--1||s__Pseudomonas_E sp000282215--1||s__Pseudomonas_E sp000955815--3||s__Pseudomonas_E sp001297015--22||s__Pseudomonas_E sp003050835--1||s__Pseudomonas_E sp003050925--1||s__Pseudomonas_E sp003053805--2||s__Pseudomonas_E sp012975065--1||s__Pseudomonas_E sp900187515--1||s__Pseudomonas_E sp900580865--1||s__QWPN01 sp016872925--1||s__Rhizobium leguminosarum_J--3||s__Rhodoferax fermentans--1||s__Rhodopseudomonas sp010907035--1||s__Rhodospira navarrensis--1||s__Rhodospirillum_A centenum--1||s__Roseibium polysiphoniae--10||s__SXKJ01 sp005798445--1||s__SYFR01 sp005800325--1||s__Saccharibacillus brassicae--3||s__Saccharibacillus endophyticus--3||s__Sideroxydans sp016214695--1||s__UBA6544 sp018665505--1||s__Vibrio fluvialis--5:evalue_avg=2.5115089840216814e-16:evalue_max=1.18e-14:evalue_min=6.11e-32:evalue_std=1.721194026660829e-15:evalue_sum=1.1804092224901902e-14:gapopen_avg=0.02127659574468085:gapopen_max=1.0:gapopen_min=0.0:gapopen_std=0.14586499149789456:gapopen_sum=1.0:gtdb_class_counter=:gtdb_domain_counter=:gtdb_family_counter=:gtdb_genus_counter=:gtdb_order_counter=:gtdb_phylum_counter=:gtdb_species_counter=:heptad_counter=MCP-28H--1||MCP-38H--56||MCP-44H--109:lbd_counter=:length_avg=90.53191489361703:length_max=109.0:length_min=57.0:length_std=13.294083456527611:length_sum=4255.0:mismatch_avg=36.787234042553195:mismatch_max=56.0:mismatch_min=7.0:mismatch_std=12.321660267528118:mismatch_sum=1729.0:name=N877740:qcovhsp_avg=96.88510638297873:qcovhsp_max=100.0:qcovhsp_min=95.1:qcovhsp_std=1.8235153250276104:qcovhsp_sum=4553.6:qend_avg=90.59574468085107:qend_max=106.0:qend_min=58.0:qend_std=13.031165943477141:qend_sum=4258.0:qstart_avg=1.127659574468085:qstart_max=2.0:qstart_min=1.0:qstart_std=0.33731814917823844:qstart_sum=53.0:ref_name_counter=GB_GCA_001830425.1_protein.faa_MIAA01000020.1_50@PF00015_full_PFAM.506.687--1||GB_GCA_016872535.1_protein.faa_VGZQ01000019.1_4@PF00015_full_PFAM.5.95--9||GB_GCA_903941095.1_protein.faa_CAJANN010000074.1_2@PF00015_full_PFAM.243.399--1||RS_GCF_000299935.1_protein.faa_NZ_AMRL01000019.1_36@PF00015_full_PFAM.97.272--36:scovhsp_avg=58.540425531914906:scovhsp_max=93.3:scovhsp_min=51.4:scovhsp_std=8.019803195418639:scovhsp_sum=2751.4000000000005:send_avg=97.51063829787235:send_max=112.0:send_min=59.0:send_std=15.047565656690605:send_sum=4583.0:sstart_avg=7.9787234042553195:sstart_max=10.0:sstart_min=1.0:sstart_std=2.4000847965285077:sstart_sum=375.0])0:5e-09[&&NHX:Sample_counter=rhizpot1--117||rhizpot2--6||rhizpot3--58||rhiztom1--9||rhiztom2--2||rhiztom3--6:Type_counter=GTDB--5||capture--198:besthit_avg=60.756249999999994:besthit_max=87.9:besthit_min=44.0:besthit_std=10.20983893948444:besthit_sum=2916.2999999999997:bitscore_avg=89.3291666666667:bitscore_max=108.0:bitscore_min=67.0:bitscore_std=5.128765698357889:bitscore_sum=4287.800000000001:capture_class_counter=c__Actinomycetia--18||c__Alphaproteobacteria--59||c__Bacilli--15||c__Clostridia--2||c__Gammaproteobacteria--89||c__Halobacteria--1||c__Holophagae--8||c__Myxococcia--1||c__Phycisphaerae--1||c__Planctomycetia--2||c__Polyangia--1||c__Spirochaetia--1:capture_domain_counter=d__Archaea--1||d__Bacteria--197:capture_family_counter=f__Acetobacteraceae--1||f__Aeromonadaceae--2||f__Ancalomicrobiaceae--3||f__Azospirillaceae--3||f__Beijerinckiaceae--13||f__Burkholderiaceae--15||f__Caulobacteraceae--2||f__Cellulomonadaceae--2||f__Enterobacteriaceae--1||f__GCA-2731375--1||f__Gallionellaceae--2||f__Geodermatophilaceae--15||f__Halomonadaceae--1||f__Holophagaceae--8||f__Lachnospiraceae--1||f__Magnetospirillaceae--2||f__Marinomonadaceae--2||f__Myxococcaceae--1||f__Natrialbaceae--1||f__Nitrincolaceae--3||f__Nocardioidaceae--1||f__Oscillospiraceae--1||f__PWPN01--1||f__Paenibacillaceae--15||f__Phreatobacteraceae--2||f__Planctomycetaceae--1||f__Polyangiaceae--1||f__Pseudomonadaceae--43||f__Rhizobiaceae--7||f__Rhodocyclaceae--8||f__Rhodospirillaceae--3||f__SG8-39--5||f__Sedimenticolaceae--1||f__Sphingomonadaceae--1||f__Stappiaceae--12||f__Thiobacillaceae--1||f__UBA12059--1||f__UBA1268--1||f__UBA8366--1||f__UXAT02--2||f__Vibrionaceae--5||f__Xanthobacteraceae--6:capture_genus_counter=g__2-02-FULL-63-19--5||g__Aeromonas--2||g__Afipia--1||g__Alpha-05--2||g__Archangium_A--1||g__Azonexus--8||g__Azospirillum--1||g__BOG-933--1||g__Blastococcus--12||g__Bosea--1||g__Bradyrhizobium--3||g__Breoghania--2||g__CAIKVZ01--1||g__Cellulomonas--1||g__Cohnella--7||g__DRKS01--1||g__Duganella--11||g__ER4--1||g__Ensifer--1||g__Flavimobilis--1||g__Geodermatophilus--3||g__Geothrix--8||g__Halobiforma--1||g__JAAYDF01--1||g__Komagataeibacter--1||g__Lacrimispora--1||g__Marinobacterium--3||g__Marinomonas--2||g__Methylobacterium--11||g__Microvirga--1||g__Nitratireductor_D--1||g__Nocardioides--1||g__Oceanospirillum--1||g__PALSA-1006--1||g__PFJX01--1||g__Pandoraea--1||g__Pantoea--1||g__Paraburkholderia--1||g__Phaeospirillum--2||g__Phenylobacterium--2||g__Phreatobacter--2||g__Pinisolibacter--3||g__Pseudolabrys--1||g__Pseudomonas_E--43||g__QWPN01--1||g__Rhizobium--5||g__Rhodoferax--1||g__Rhodopseudomonas--1||g__Rhodospira--1||g__Rhodospirillum_A--1||g__Roseibium--10||g__SSA4--2||g__SXKJ01--1||g__SYFR01--1||g__SZUA-370--1||g__Saccharibacillus--8||g__Sideroxydans--1||g__Sphingomonas_B--1||g__UBA6544--1||g__VGEV01--1||g__Vibrio--5:capture_order_counter=o__Acetobacterales--1||o__Actinomycetales--2||o__Azospirillales--3||o__Burkholderiales--31||o__Caulobacterales--2||o__Chromatiales--1||o__Enterobacterales--8||o__GCA-2731375--1||o__Halobacteriales--1||o__Holophagales--8||o__Lachnospirales--1||o__Mycobacteriales--15||o__Myxococcales--1||o__Oscillospirales--1||o__Paenibacillales--15||o__Pirellulales--1||o__Planctomycetales--1||o__Polyangiales--1||o__Propionibacteriales--1||o__Pseudomonadales--49||o__Rhizobiales--43||o__Rhodospirillales--7||o__Sphingomonadales--1||o__Treponematales--1||o__UBA1845--1||o__UBA8366--1:capture_phylum_counter=p__Acidobacteriota--8||p__Actinobacteriota--18||p__Firmicutes--15||p__Firmicutes_A--2||p__Halobacteriota--1||p__Myxococcota--2||p__Planctomycetota--3||p__Proteobacteria--148||p__Spirochaetota--1:capture_species_counter=s__2-02-FULL-63-19 sp001770425--5||s__Aeromonas bivalvium--1||s__Aeromonas hydrophila--1||s__Afipia carboxidovorans--1||s__Alpha-05 sp002307145--2||s__Archangium_A sp903905455--1||s__Azonexus sp002470165--8||s__Azospirillum oleiclasticum--1||s__BOG-933 sp003165295--1||s__Blastococcus saxobsidens--12||s__Bosea vestrisii--1||s__Bradyrhizobium niftali--2||s__Bradyrhizobium oligotrophicum--1||s__Breoghania sp003432385--2||s__CAIKVZ01 sp903838565--1||s__Cellulomonas sp018388465--1||s__Cohnella candidum--7||s__DRKS01 sp015490795--1||s__Duganella fentianensis--6||s__Duganella sp009857915--5||s__ER4 sp015068395--1||s__Ensifer sesbaniae--1||s__Flavimobilis hominis--1||s__Geodermatophilus sp004571065--3||s__Geothrix sp013390615--1||s__Geothrix sp016721195--7||s__Halobiforma haloterrestris--1||s__JAAYDF01 sp012729395--1||s__Komagataeibacter medellinensis--1||s__Lacrimispora sphenoides--1||s__Marinobacterium sp013868415--3||s__Marinomonas sp000017285--2||s__Methylobacterium frigidaeris--10||s__Methylobacterium sp900112625--1||s__Microvirga massiliensis--1||s__Nitratireductor_D arenosus--1||s__Nocardioides sp001425175--1||s__Oceanospirillum linum--1||s__PALSA-1006 sp004297065--1||s__PFJX01 sp903883985--1||s__Pandoraea vervacti--1||s__Pantoea endophytica--1||s__Paraburkholderia sp000178415--1||s__Phaeospirillum sp903853455--2||s__Phenylobacterium sp001557235--2||s__Phreatobacter sp005160265--2||s__Pinisolibacter sp002298965--3||s__Pseudolabrys sp903892675--1||s__Pseudomonas_E fluorescens_BC--2||s__Pseudomonas_E glycinae--3||s__Pseudomonas_E protegens_B--1||s__Pseudomonas_E sp000282215--1||s__Pseudomonas_E sp000955815--3||s__Pseudomonas_E sp001297015--25||s__Pseudomonas_E sp003050835--1||s__Pseudomonas_E sp003050925--1||s__Pseudomonas_E sp003053805--3||s__Pseudomonas_E sp012975065--1||s__Pseudomonas_E sp900187515--1||s__Pseudomonas_E sp900580865--1||s__QWPN01 sp016872925--1||s__Rhizobium leguminosarum_J--4||s__Rhizobium sp900471925--1||s__Rhodoferax fermentans--1||s__Rhodopseudomonas sp010907035--1||s__Rhodospira navarrensis--1||s__Rhodospirillum_A centenum--1||s__Roseibium polysiphoniae--10||s__SSA4 sp016712375--2||s__SXKJ01 sp005798445--1||s__SYFR01 sp005800325--1||s__SZUA-370 sp018816345--1||s__Saccharibacillus brassicae--3||s__Saccharibacillus endophyticus--5||s__Sideroxydans sp016214695--1||s__Sphingomonas_B sp002291855--1||s__UBA6544 sp018665505--1||s__VGEV01 sp016869175--1||s__Vibrio fluvialis--5:evalue_avg=2.459185880220188e-16:evalue_max=1.18e-14:evalue_min=6.11e-32:evalue_std=1.7031708290979084e-15:evalue_sum=1.1804092225056902e-14:gapopen_avg=0.041666666666666664:gapopen_max=1.0:gapopen_min=0.0:gapopen_std=0.20194093652345885:gapopen_sum=2.0:gtdb_class_counter=c__Fibrobacteria--1||c__Gammaproteobacteria--3||c__OXYB2-FULL-49-7--1:gtdb_domain_counter=d__Bacteria--5:gtdb_family_counter=f__Burkholderiaceae--3||f__JAEUSG01--1||f__UBA5070--1:gtdb_genus_counter=g__JAEUSG01--1||g__Sphaerotilus--3||g__UBA5070--1:gtdb_order_counter=o__Burkholderiales--3||o__OXYB2-FULL-49-7--1||o__UBA5070--1:gtdb_phylum_counter=p__Fibrobacterota--2||p__Proteobacteria--3:gtdb_species_counter=s__JAEUSG01 sp016788315--1||s__Sphaerotilus natans--1||s__Sphaerotilus sp013294065--1||s__Sphaerotilus sulfidivorans--1||s__UBA5070 sp903825275--1:heptad_counter=MCP-28H--1||MCP-34H--3||MCP-38H--88||MCP-44H--111:lbd_counter=:lca_tree=d__Bacteria:length_avg=90.4375:length_max=109.0:length_min=57.0:length_std=13.168153475618622:length_sum=4341.0:mismatch_avg=36.666666666666664:mismatch_max=56.0:mismatch_min=7.0:mismatch_std=12.2184606289763:mismatch_sum=1760.0:name=N877741:qcovhsp_avg=96.95:qcovhsp_max=100.0:qcovhsp_min=95.1:qcovhsp_std=1.8591922290825278:qcovhsp_sum=4653.6:qend_avg=90.5:qend_max=106.0:qend_min=58.0:qend_std=12.908845721920315:qend_sum=4344.0:qstart_avg=1.125:qstart_max=2.0:qstart_min=1.0:qstart_std=0.3342186823915959:qstart_sum=54.0:ref_name_counter=GB_GCA_001830425.1_protein.faa_MIAA01000020.1_50@PF00015_full_PFAM.506.687--1||GB_GCA_016872535.1_protein.faa_VGZQ01000019.1_4@PF00015_full_PFAM.5.95--9||GB_GCA_018660225.1_protein.faa_JABJKT010000037.1_8@PF00015_full_PFAM.135.251--1||GB_GCA_903941095.1_protein.faa_CAJANN010000074.1_2@PF00015_full_PFAM.243.399--1||RS_GCF_000299935.1_protein.faa_NZ_AMRL01000019.1_36@PF00015_full_PFAM.97.272--36:scovhsp_avg=58.84791666666666:scovhsp_max=93.3:scovhsp_min=51.4:scovhsp_std=8.215061144625102:scovhsp_sum=2824.7:send_avg=97.77083333333333:send_max=112.0:send_min=59.0:send_std=14.99537458235866:send_sum=4693.0:sstart_avg=8.354166666666666:sstart_max=26.0:sstart_min=1.0:sstart_std=3.5219046064221544:sstart_sum=401.0],(((4353c218-a740-47cb-9c8d-cb058bee3d2c_2@MCPsignal.276.350:0.0148097[&&NHX:Sample=rhizpot3:Type=capture:capture_class=c__Alphaproteobacteria:capture_domain=d__Bacteria:capture_family=f__Ancalomicrobiaceae:capture_genus=g__Pinisolibacter:capture_order=o__Rhizobiales:capture_phylum=p__Proteobacteria:capture_species=s__Pinisolibacter sp002298965:heptad=MCP-38H],((38e23537-449b-4dcc-9512-df6fb16db609_6@MCPsignal.426.489:0.0571166[&&NHX:Sample=rhizpot1:Type=capture:capture_class=c__Gammaproteobacteria:capture_domain=d__Bacteria:capture_family=f__Burkholderiaceae:capture_genus=g__Burkholderia:capture_order=o__Burkholderiales:capture_phylum=p__Proteobacteria:capture_species=s__Burkholderia glumae:heptad=MCP-44H],581c3b31-49d5-4c25-bb56-b7bb96fde4c2_3@MCPsignal.416.514:0.0865215[&&NHX:Sample=rhiztom3:Type=capture:capture_class=c__Alphaproteobacteria:capture_domain=d__Bacteria:capture_family=f__Rhodospirillaceae:capture_genus=g__Alpha-05:capture_order=o__Rhodospirillales:capture_phylum=p__Proteobacteria:capture_species=s__Alpha-05 sp002307145:heptad=MCP-44H])0.35:0.0126207[&&NHX:Sample_counter=rhizpot1--1||rhiztom3--1:Type_counter=capture--2:capture_class_counter=c__Alphaproteobacteria--1||c__Gammaproteobacteria--1:capture_domain_counter=d__Bacteria--2:capture_family_counter=f__Burkholderiaceae--1||f__Rhodospirillaceae--1:capture_genus_counter=g__Alpha-05--1||g__Burkholderia--1:capture_order_counter=o__Burkholderiales--1||o__Rhodospirillales--1:capture_phylum_counter=p__Proteobacteria--2:capture_species_counter=s__Alpha-05 sp002307145--1||s__Burkholderia glumae--1:gtdb_class_counter=:gtdb_domain_counter=:gtdb_family_counter=:gtdb_genus_counter=:gtdb_order_counter=:gtdb_phylum_counter=:gtdb_species_counter=:heptad_counter=MCP-44H--2:lbd_counter=:name=N877745:ref_name_counter=],466840fb-c55a-45a4-8aa7-0a78e7aff202_4@MCPsignal.356.430:0.0929562[&&NHX:Sample=rhiztom1:Type=capture:capture_class=c__Gammaproteobacteria:capture_domain=d__Bacteria:capture_family=f__Pseudomonadaceae:capture_genus=g__Pseudomonas_E:capture_order=o__Pseudomonadales:capture_phylum=p__Proteobacteria:capture_species=s__Pseudomonas_E sp001269815:heptad=MCP-44H])0:5e-09[&&NHX:Sample_counter=rhizpot1--1||rhiztom1--1||rhiztom3--1:Type_counter=capture--3:capture_class_counter=c__Alphaproteobacteria--1||c__Gammaproteobacteria--2:capture_domain_counter=d__Bacteria--3:capture_family_counter=f__Burkholderiaceae--1||f__Pseudomonadaceae--1||f__Rhodospirillaceae--1:capture_genus_counter=g__Alpha-05--1||g__Burkholderia--1||g__Pseudomonas_E--1:capture_order_counter=o__Burkholderiales--1||o__Pseudomonadales--1||o__Rhodospirillales--1:capture_phylum_counter=p__Proteobacteria--3:capture_species_counter=s__Alpha-05 sp002307145--1||s__Burkholderia glumae--1||s__Pseudomonas_E sp001269815--1:gtdb_class_counter=:gtdb_domain_counter=:gtdb_family_counter=:gtdb_genus_counter=:gtdb_order_counter=:gtdb_phylum_counter=:gtdb_species_counter=:heptad_counter=MCP-44H--3:lbd_counter=:name=N877747:ref_name_counter=])0:5e-09[&&NHX:Sample_counter=rhizpot1--1||rhizpot3--1||rhiztom1--1||rhiztom3--1:Type_counter=capture--4:capture_class_counter=c__Alphaproteobacteria--2||c__Gammaproteobacteria--2:capture_domain_counter=d__Bacteria--4:capture_family_counter=f__Ancalomicrobiaceae--1||f__Burkholderiaceae--1||f__Pseudomonadaceae--1||f__Rhodospirillaceae--1:capture_genus_counter=g__Alpha-05--1||g__Burkholderia--1||g__Pinisolibacter--1||g__Pseudomonas_E--1:capture_order_counter=o__Burkholderiales--1||o__Pseudomonadales--1||o__Rhizobiales--1||o__Rhodospirillales--1:capture_phylum_counter=p__Proteobacteria--4:capture_species_counter=s__Alpha-05 sp002307145--1||s__Burkholderia glumae--1||s__Pinisolibacter sp002298965--1||s__Pseudomonas_E sp001269815--1:gtdb_class_counter=:gtdb_domain_counter=:gtdb_family_counter=:gtdb_genus_counter=:gtdb_order_counter=:gtdb_phylum_counter=:gtdb_species_counter=:heptad_counter=MCP-38H--1||MCP-44H--3:lbd_counter=:name=N877748:ref_name_counter=],bbfa480f-0174-489a-b47e-89e9334311a1_3@MCPsignal.59.109:0.0220094[&&NHX:Sample=rhizpot3:Type=capture:besthit=77.6:bitscore=68.6:capture_class=c__Alphaproteobacteria:capture_domain=d__Bacteria:capture_family=f__Xanthobacteraceae:capture_genus=g__Bradyrhizobium:capture_order=o__Rhizobiales:capture_phylum=p__Proteobacteria:capture_species=s__Bradyrhizobium sp004212635:evalue=6.72e-17:gapopen=0.0:heptad=MCP-44H:length=49.0:mismatch=11.0:qcovhsp=98.0:qend=49.0:qstart=1.0:ref_name=GB_GCA_016872535.1_protein.faa_VGZQ01000019.1_4@PF00015_full_PFAM.5.95:scovhsp=54.4:send=51.0:sstart=3.0])0:5e-09[&&NHX:Sample_counter=rhizpot1--1||rhizpot3--2||rhiztom1--1||rhiztom3--1:Type_counter=capture--5:besthit_avg=77.6:besthit_max=77.6:besthit_min=77.6:besthit_std=0:besthit_sum=77.6:bitscore_avg=68.6:bitscore_max=68.6:bitscore_min=68.6:bitscore_std=0:bitscore_sum=68.6:capture_class_counter=c__Alphaproteobacteria--3||c__Gammaproteobacteria--2:capture_domain_counter=d__Bacteria--5:capture_family_counter=f__Ancalomicrobiaceae--1||f__Burkholderiaceae--1||f__Pseudomonadaceae--1||f__Rhodospirillaceae--1||f__Xanthobacteraceae--1:capture_genus_counter=g__Alpha-05--1||g__Bradyrhizobium--1||g__Burkholderia--1||g__Pinisolibacter--1||g__Pseudomonas_E--1:capture_order_counter=o__Burkholderiales--1||o__Pseudomonadales--1||o__Rhizobiales--2||o__Rhodospirillales--1:capture_phylum_counter=p__Proteobacteria--5:capture_species_counter=s__Alpha-05 sp002307145--1||s__Bradyrhizobium sp004212635--1||s__Burkholderia glumae--1||s__Pinisolibacter sp002298965--1||s__Pseudomonas_E sp001269815--1:evalue_avg=6.72e-17:evalue_max=6.72e-17:evalue_min=6.72e-17:evalue_std=0:evalue_sum=6.72e-17:gapopen_avg=0.0:gapopen_max=0.0:gapopen_min=0.0:gapopen_std=0:gapopen_sum=0.0:gtdb_class_counter=:gtdb_domain_counter=:gtdb_family_counter=:gtdb_genus_counter=:gtdb_order_counter=:gtdb_phylum_counter=:gtdb_species_counter=:heptad_counter=MCP-38H--1||MCP-44H--4:lbd_counter=:length_avg=49.0:length_max=49.0:length_min=49.0:length_std=0:length_sum=49.0:mismatch_avg=11.0:mismatch_max=11.0:mismatch_min=11.0:mismatch_std=0:mismatch_sum=11.0:name=N877750:qcovhsp_avg=98.0:qcovhsp_max=98.0:qcovhsp_min=98.0:qcovhsp_std=0:qcovhsp_sum=98.0:qend_avg=49.0:qend_max=49.0:qend_min=49.0:qend_std=0:qend_sum=49.0:qstart_avg=1.0:qstart_max=1.0:qstart_min=1.0:qstart_std=0:qstart_sum=1.0:ref_name_counter=GB_GCA_016872535.1_protein.faa_VGZQ01000019.1_4@PF00015_full_PFAM.5.95--1:scovhsp_avg=54.4:scovhsp_max=54.4:scovhsp_min=54.4:scovhsp_std=0:scovhsp_sum=54.4:send_avg=51.0:send_max=51.0:send_min=51.0:send_std=0:send_sum=51.0:sstart_avg=3.0:sstart_max=3.0:sstart_min=3.0:sstart_std=0:sstart_sum=3.0],(94b0b463-3489-440e-8e51-c014d95a9e89_4@MCPsignal.402.502:0.0190007[&&NHX:Sample=rhizpot1:Type=capture:capture_class=c__Acidobacteriae:capture_domain=d__Bacteria:capture_family=f__Acidobacteriaceae:capture_genus=g__Terracidiphilus:capture_order=o__Acidobacteriales:capture_phylum=p__Acidobacteriota:capture_species=s__Terracidiphilus sp003140785:heptad=MCP-38H],(k127_641823_3@MCPsignal.24.112:0.0226322,(a9ffd8ed-bcb7-4fb5-8885-4236f503f7d9_2@MCPsignal.91.147:0.0177679[&&NHX:Sample=rhizpot1:Type=capture:capture_class=c__Bacilli:capture_domain=d__Bacteria:capture_family=f__NBRC-103111:capture_genus=g__Paenibacillus_G:capture_order=o__Paenibacillales:capture_phylum=p__Firmicutes:capture_species=s__Paenibacillus_G puerhi:heptad=MCP-44H],(f8820b4b-77e3-4ffa-ad87-939794b900eb_3@MCPsignal.36.121:0.0127596[&&NHX:Sample=rhizpot2:Type=capture:capture_class=c__Gammaproteobacteria:capture_domain=d__Bacteria:capture_family=f__Pseudomonadaceae:capture_genus=g__Pseudomonas_E:capture_order=o__Pseudomonadales:capture_phylum=p__Proteobacteria:capture_species=s__Pseudomonas_E sp001297015:heptad=MCP-38H],(d8a3362f-05f5-4684-852e-d916f71e909a_5@MCPsignal.162.262:0.00922317[&&NHX:Sample=rhizpot1:Type=capture:capture_class=c__Gammaproteobacteria:capture_domain=d__Bacteria:capture_family=f__UWMA-0217:capture_genus=g__HyVt-560:capture_order=o__UWMA-0217:capture_phylum=p__Proteobacteria:capture_species=s__HyVt-560 sp011330835:heptad=MCP-44H],1d442f96-5e2d-4fa7-b037-083a2c20ce1c_6@MCPsignal.148.227:5e-09[&&NHX:Sample=rhizpot1:Type=capture:capture_class=c__Gammaproteobacteria:capture_domain=d__Bacteria:capture_family=f__Vibrionaceae:capture_genus=g__Vibrio:capture_order=o__Enterobacterales:capture_phylum=p__Proteobacteria:capture_species=s__Vibrio fluvialis:heptad=MCP-38H])0:5e-09[&&NHX:Sample_counter=rhizpot1--2:Type_counter=capture--2:capture_class_counter=c__Gammaproteobacteria--2:capture_domain_counter=d__Bacteria--2:capture_family_counter=f__UWMA-0217--1||f__Vibrionaceae--1:capture_genus_counter=g__HyVt-560--1||g__Vibrio--1:capture_order_counter=o__Enterobacterales--1||o__UWMA-0217--1:capture_phylum_counter=p__Proteobacteria--2:capture_species_counter=s__HyVt-560 sp011330835--1||s__Vibrio fluvialis--1:gtdb_class_counter=:gtdb_domain_counter=:gtdb_family_counter=:gtdb_genus_counter=:gtdb_order_counter=:gtdb_phylum_counter=:gtdb_species_counter=:heptad_counter=MCP-38H--1||MCP-44H--1:lbd_counter=:name=N877757:ref_name_counter=])0:5e-09[&&NHX:Sample_counter=rhizpot1--2||rhizpot2--1:Type_counter=capture--3:capture_class_counter=c__Gammaproteobacteria--3:capture_domain_counter=d__Bacteria--3:capture_family_counter=f__Pseudomonadaceae--1||f__UWMA-0217--1||f__Vibrionaceae--1:capture_genus_counter=g__HyVt-560--1||g__Pseudomonas_E--1||g__Vibrio--1:capture_order_counter=o__Enterobacterales--1||o__Pseudomonadales--1||o__UWMA-0217--1:capture_phylum_counter=p__Proteobacteria--3:capture_species_counter=s__HyVt-560 sp011330835--1||s__Pseudomonas_E sp001297015--1||s__Vibrio fluvialis--1:gtdb_class_counter=:gtdb_domain_counter=:gtdb_family_counter=:gtdb_genus_counter=:gtdb_order_counter=:gtdb_phylum_counter=:gtdb_species_counter=:heptad_counter=MCP-38H--2||MCP-44H--1:lbd_counter=:name=N877758:ref_name_counter=])0:5e-09[&&NHX:Sample_counter=rhizpot1--3||rhizpot2--1:Type_counter=capture--4:capture_class_counter=c__Bacilli--1||c__Gammaproteobacteria--3:capture_domain_counter=d__Bacteria--4:capture_family_counter=f__NBRC-103111--1||f__Pseudomonadaceae--1||f__UWMA-0217--1||f__Vibrionaceae--1:capture_genus_counter=g__HyVt-560--1||g__Paenibacillus_G--1||g__Pseudomonas_E--1||g__Vibrio--1:capture_order_counter=o__Enterobacterales--1||o__Paenibacillales--1||o__Pseudomonadales--1||o__UWMA-0217--1:capture_phylum_counter=p__Firmicutes--1||p__Proteobacteria--3:capture_species_counter=s__HyVt-560 sp011330835--1||s__Paenibacillus_G puerhi--1||s__Pseudomonas_E sp001297015--1||s__Vibrio fluvialis--1:gtdb_class_counter=:gtdb_domain_counter=:gtdb_family_counter=:gtdb_genus_counter=:gtdb_order_counter=:gtdb_phylum_counter=:gtdb_species_counter=:heptad_counter=MCP-38H--2||MCP-44H--2:lbd_counter=:name=N877759:ref_name_counter=])0:5e-09[&&NHX:Sample_counter=rhizpot1--3||rhizpot2--1:Type_counter=capture--4:capture_class_counter=c__Bacilli--1||c__Gammaproteobacteria--3:capture_domain_counter=d__Bacteria--4:capture_family_counter=f__NBRC-103111--1||f__Pseudomonadaceae--1||f__UWMA-0217--1||f__Vibrionaceae--1:capture_genus_counter=g__HyVt-560--1||g__Paenibacillus_G--1||g__Pseudomonas_E--1||g__Vibrio--1:capture_order_counter=o__Enterobacterales--1||o__Paenibacillales--1||o__Pseudomonadales--1||o__UWMA-0217--1:capture_phylum_counter=p__Firmicutes--1||p__Proteobacteria--3:capture_species_counter=s__HyVt-560 sp011330835--1||s__Paenibacillus_G puerhi--1||s__Pseudomonas_E sp001297015--1||s__Vibrio fluvialis--1:gtdb_class_counter=:gtdb_domain_counter=:gtdb_family_counter=:gtdb_genus_counter=:gtdb_order_counter=:gtdb_phylum_counter=:gtdb_species_counter=:heptad_counter=MCP-38H--2||MCP-44H--2:lbd_counter=:name=N877760:ref_name_counter=])0:5e-09[&&NHX:Sample_counter=rhizpot1--4||rhizpot2--1:Type_counter=capture--5:capture_class_counter=c__Acidobacteriae--1||c__Bacilli--1||c__Gammaproteobacteria--3:capture_domain_counter=d__Bacteria--5:capture_family_counter=f__Acidobacteriaceae--1||f__NBRC-103111--1||f__Pseudomonadaceae--1||f__UWMA-0217--1||f__Vibrionaceae--1:capture_genus_counter=g__HyVt-560--1||g__Paenibacillus_G--1||g__Pseudomonas_E--1||g__Terracidiphilus--1||g__Vibrio--1:capture_order_counter=o__Acidobacteriales--1||o__Enterobacterales--1||o__Paenibacillales--1||o__Pseudomonadales--1||o__UWMA-0217--1:capture_phylum_counter=p__Acidobacteriota--1||p__Firmicutes--1||p__Proteobacteria--3:capture_species_counter=s__HyVt-560 sp011330835--1||s__Paenibacillus_G puerhi--1||s__Pseudomonas_E sp001297015--1||s__Terracidiphilus sp003140785--1||s__Vibrio fluvialis--1:gtdb_class_counter=:gtdb_domain_counter=:gtdb_family_counter=:gtdb_genus_counter=:gtdb_order_counter=:gtdb_phylum_counter=:gtdb_species_counter=:heptad_counter=MCP-38H--3||MCP-44H--2:lbd_counter=:name=N877761:ref_name_counter=])0:5e-09[&&NHX:Sample_counter=rhizpot1--5||rhizpot2--1||rhizpot3--2||rhiztom1--1||rhiztom3--1:Type_counter=capture--10:besthit_avg=77.6:besthit_max=77.6:besthit_min=77.6:besthit_std=0:besthit_sum=77.6:bitscore_avg=68.6:bitscore_max=68.6:bitscore_min=68.6:bitscore_std=0:bitscore_sum=68.6:capture_class_counter=c__Acidobacteriae--1||c__Alphaproteobacteria--3||c__Bacilli--1||c__Gammaproteobacteria--5:capture_domain_counter=d__Bacteria--10:capture_family_counter=f__Acidobacteriaceae--1||f__Ancalomicrobiaceae--1||f__Burkholderiaceae--1||f__NBRC-103111--1||f__Pseudomonadaceae--2||f__Rhodospirillaceae--1||f__UWMA-0217--1||f__Vibrionaceae--1||f__Xanthobacteraceae--1:capture_genus_counter=g__Alpha-05--1||g__Bradyrhizobium--1||g__Burkholderia--1||g__HyVt-560--1||g__Paenibacillus_G--1||g__Pinisolibacter--1||g__Pseudomonas_E--2||g__Terracidiphilus--1||g__Vibrio--1:capture_order_counter=o__Acidobacteriales--1||o__Burkholderiales--1||o__Enterobacterales--1||o__Paenibacillales--1||o__Pseudomonadales--2||o__Rhizobiales--2||o__Rhodospirillales--1||o__UWMA-0217--1:capture_phylum_counter=p__Acidobacteriota--1||p__Firmicutes--1||p__Proteobacteria--8:capture_species_counter=s__Alpha-05 sp002307145--1||s__Bradyrhizobium sp004212635--1||s__Burkholderia glumae--1||s__HyVt-560 sp011330835--1||s__Paenibacillus_G puerhi--1||s__Pinisolibacter sp002298965--1||s__Pseudomonas_E sp001269815--1||s__Pseudomonas_E sp001297015--1||s__Terracidiphilus sp003140785--1||s__Vibrio fluvialis--1:evalue_avg=6.72e-17:evalue_max=6.72e-17:evalue_min=6.72e-17:evalue_std=0:evalue_sum=6.72e-17:gapopen_avg=0.0:gapopen_max=0.0:gapopen_min=0.0:gapopen_std=0:gapopen_sum=0.0:gtdb_class_counter=:gtdb_domain_counter=:gtdb_family_counter=:gtdb_genus_counter=:gtdb_order_counter=:gtdb_phylum_counter=:gtdb_species_counter=:heptad_counter=MCP-38H--4||MCP-44H--6:lbd_counter=:length_avg=49.0:length_max=49.0:length_min=49.0:length_std=0:length_sum=49.0:mismatch_avg=11.0:mismatch_max=11.0:mismatch_min=11.0:mismatch_std=0:mismatch_sum=11.0:name=N877762:qcovhsp_avg=98.0:qcovhsp_max=98.0:qcovhsp_min=98.0:qcovhsp_std=0:qcovhsp_sum=98.0:qend_avg=49.0:qend_max=49.0:qend_min=49.0:qend_std=0:qend_sum=49.0:qstart_avg=1.0:qstart_max=1.0:qstart_min=1.0:qstart_std=0:qstart_sum=1.0:ref_name_counter=GB_GCA_016872535.1_protein.faa_VGZQ01000019.1_4@PF00015_full_PFAM.5.95--1:scovhsp_avg=54.4:scovhsp_max=54.4:scovhsp_min=54.4:scovhsp_std=0:scovhsp_sum=54.4:send_avg=51.0:send_max=51.0:send_min=51.0:send_std=0:send_sum=51.0:sstart_avg=3.0:sstart_max=3.0:sstart_min=3.0:sstart_std=0:sstart_sum=3.0])0:1.3e-08[&&NHX:Sample_counter=rhizpot1--122||rhizpot2--7||rhizpot3--60||rhiztom1--10||rhiztom2--2||rhiztom3--7:Type_counter=GTDB--5||capture--208:besthit_avg=61.099999999999994:besthit_max=87.9:besthit_min=44.0:besthit_std=10.385526788115596:besthit_sum=2993.8999999999996:bitscore_avg=88.9061224489796:bitscore_max=108.0:bitscore_min=67.0:bitscore_std=5.8758477460443:bitscore_sum=4356.400000000001:capture_class_counter=c__Acidobacteriae--1||c__Actinomycetia--18||c__Alphaproteobacteria--62||c__Bacilli--16||c__Clostridia--2||c__Gammaproteobacteria--94||c__Halobacteria--1||c__Holophagae--8||c__Myxococcia--1||c__Phycisphaerae--1||c__Planctomycetia--2||c__Polyangia--1||c__Spirochaetia--1:capture_domain_counter=d__Archaea--1||d__Bacteria--207:capture_family_counter=f__Acetobacteraceae--1||f__Acidobacteriaceae--1||f__Aeromonadaceae--2||f__Ancalomicrobiaceae--4||f__Azospirillaceae--3||f__Beijerinckiaceae--13||f__Burkholderiaceae--16||f__Caulobacteraceae--2||f__Cellulomonadaceae--2||f__Enterobacteriaceae--1||f__GCA-2731375--1||f__Gallionellaceae--2||f__Geodermatophilaceae--15||f__Halomonadaceae--1||f__Holophagaceae--8||f__Lachnospiraceae--1||f__Magnetospirillaceae--2||f__Marinomonadaceae--2||f__Myxococcaceae--1||f__NBRC-103111--1||f__Natrialbaceae--1||f__Nitrincolaceae--3||f__Nocardioidaceae--1||f__Oscillospiraceae--1||f__PWPN01--1||f__Paenibacillaceae--15||f__Phreatobacteraceae--2||f__Planctomycetaceae--1||f__Polyangiaceae--1||f__Pseudomonadaceae--45||f__Rhizobiaceae--7||f__Rhodocyclaceae--8||f__Rhodospirillaceae--4||f__SG8-39--5||f__Sedimenticolaceae--1||f__Sphingomonadaceae--1||f__Stappiaceae--12||f__Thiobacillaceae--1||f__UBA12059--1||f__UBA1268--1||f__UBA8366--1||f__UWMA-0217--1||f__UXAT02--2||f__Vibrionaceae--6||f__Xanthobacteraceae--7:capture_genus_counter=g__2-02-FULL-63-19--5||g__Aeromonas--2||g__Afipia--1||g__Alpha-05--3||g__Archangium_A--1||g__Azonexus--8||g__Azospirillum--1||g__BOG-933--1||g__Blastococcus--12||g__Bosea--1||g__Bradyrhizobium--4||g__Breoghania--2||g__Burkholderia--1||g__CAIKVZ01--1||g__Cellulomonas--1||g__Cohnella--7||g__DRKS01--1||g__Duganella--11||g__ER4--1||g__Ensifer--1||g__Flavimobilis--1||g__Geodermatophilus--3||g__Geothrix--8||g__Halobiforma--1||g__HyVt-560--1||g__JAAYDF01--1||g__Komagataeibacter--1||g__Lacrimispora--1||g__Marinobacterium--3||g__Marinomonas--2||g__Methylobacterium--11||g__Microvirga--1||g__Nitratireductor_D--1||g__Nocardioides--1||g__Oceanospirillum--1||g__PALSA-1006--1||g__PFJX01--1||g__Paenibacillus_G--1||g__Pandoraea--1||g__Pantoea--1||g__Paraburkholderia--1||g__Phaeospirillum--2||g__Phenylobacterium--2||g__Phreatobacter--2||g__Pinisolibacter--4||g__Pseudolabrys--1||g__Pseudomonas_E--45||g__QWPN01--1||g__Rhizobium--5||g__Rhodoferax--1||g__Rhodopseudomonas--1||g__Rhodospira--1||g__Rhodospirillum_A--1||g__Roseibium--10||g__SSA4--2||g__SXKJ01--1||g__SYFR01--1||g__SZUA-370--1||g__Saccharibacillus--8||g__Sideroxydans--1||g__Sphingomonas_B--1||g__Terracidiphilus--1||g__UBA6544--1||g__VGEV01--1||g__Vibrio--6:capture_order_counter=o__Acetobacterales--1||o__Acidobacteriales--1||o__Actinomycetales--2||o__Azospirillales--3||o__Burkholderiales--32||o__Caulobacterales--2||o__Chromatiales--1||o__Enterobacterales--9||o__GCA-2731375--1||o__Halobacteriales--1||o__Holophagales--8||o__Lachnospirales--1||o__Mycobacteriales--15||o__Myxococcales--1||o__Oscillospirales--1||o__Paenibacillales--16||o__Pirellulales--1||o__Planctomycetales--1||o__Polyangiales--1||o__Propionibacteriales--1||o__Pseudomonadales--51||o__Rhizobiales--45||o__Rhodospirillales--8||o__Sphingomonadales--1||o__Treponematales--1||o__UBA1845--1||o__UBA8366--1||o__UWMA-0217--1:capture_phylum_counter=p__Acidobacteriota--9||p__Actinobacteriota--18||p__Firmicutes--16||p__Firmicutes_A--2||p__Halobacteriota--1||p__Myxococcota--2||p__Planctomycetota--3||p__Proteobacteria--156||p__Spirochaetota--1:capture_species_counter=s__2-02-FULL-63-19 sp001770425--5||s__Aeromonas bivalvium--1||s__Aeromonas hydrophila--1||s__Afipia carboxidovorans--1||s__Alpha-05 sp002307145--3||s__Archangium_A sp903905455--1||s__Azonexus sp002470165--8||s__Azospirillum oleiclasticum--1||s__BOG-933 sp003165295--1||s__Blastococcus saxobsidens--12||s__Bosea vestrisii--1||s__Bradyrhizobium niftali--2||s__Bradyrhizobium oligotrophicum--1||s__Bradyrhizobium sp004212635--1||s__Breoghania sp003432385--2||s__Burkholderia glumae--1||s__CAIKVZ01 sp903838565--1||s__Cellulomonas sp018388465--1||s__Cohnella candidum--7||s__DRKS01 sp015490795--1||s__Duganella fentianensis--6||s__Duganella sp009857915--5||s__ER4 sp015068395--1||s__Ensifer sesbaniae--1||s__Flavimobilis hominis--1||s__Geodermatophilus sp004571065--3||s__Geothrix sp013390615--1||s__Geothrix sp016721195--7||s__Halobiforma haloterrestris--1||s__HyVt-560 sp011330835--1||s__JAAYDF01 sp012729395--1||s__Komagataeibacter medellinensis--1||s__Lacrimispora sphenoides--1||s__Marinobacterium sp013868415--3||s__Marinomonas sp000017285--2||s__Methylobacterium frigidaeris--10||s__Methylobacterium sp900112625--1||s__Microvirga massiliensis--1||s__Nitratireductor_D arenosus--1||s__Nocardioides sp001425175--1||s__Oceanospirillum linum--1||s__PALSA-1006 sp004297065--1||s__PFJX01 sp903883985--1||s__Paenibacillus_G puerhi--1||s__Pandoraea vervacti--1||s__Pantoea endophytica--1||s__Paraburkholderia sp000178415--1||s__Phaeospirillum sp903853455--2||s__Phenylobacterium sp001557235--2||s__Phreatobacter sp005160265--2||s__Pinisolibacter sp002298965--4||s__Pseudolabrys sp903892675--1||s__Pseudomonas_E fluorescens_BC--2||s__Pseudomonas_E glycinae--3||s__Pseudomonas_E protegens_B--1||s__Pseudomonas_E sp000282215--1||s__Pseudomonas_E sp000955815--3||s__Pseudomonas_E sp001269815--1||s__Pseudomonas_E sp001297015--26||s__Pseudomonas_E sp003050835--1||s__Pseudomonas_E sp003050925--1||s__Pseudomonas_E sp003053805--3||s__Pseudomonas_E sp012975065--1||s__Pseudomonas_E sp900187515--1||s__Pseudomonas_E sp900580865--1||s__QWPN01 sp016872925--1||s__Rhizobium leguminosarum_J--4||s__Rhizobium sp900471925--1||s__Rhodoferax fermentans--1||s__Rhodopseudomonas sp010907035--1||s__Rhodospira navarrensis--1||s__Rhodospirillum_A centenum--1||s__Roseibium polysiphoniae--10||s__SSA4 sp016712375--2||s__SXKJ01 sp005798445--1||s__SYFR01 sp005800325--1||s__SZUA-370 sp018816345--1||s__Saccharibacillus brassicae--3||s__Saccharibacillus endophyticus--5||s__Sideroxydans sp016214695--1||s__Sphingomonas_B sp002291855--1||s__Terracidiphilus sp003140785--1||s__UBA6544 sp018665505--1||s__VGEV01 sp016869175--1||s__Vibrio fluvialis--6:evalue_avg=2.4227126989912043e-16:evalue_max=1.18e-14:evalue_min=6.11e-32:evalue_std=1.6855294638319653e-15:evalue_sum=1.18712922250569e-14:gapopen_avg=0.04081632653061224:gapopen_max=1.0:gapopen_min=0.0:gapopen_std=0.199914947901746:gapopen_sum=2.0:gtdb_class_counter=c__Fibrobacteria--1||c__Gammaproteobacteria--3||c__OXYB2-FULL-49-7--1:gtdb_domain_counter=d__Bacteria--5:gtdb_family_counter=f__Burkholderiaceae--3||f__JAEUSG01--1||f__UBA5070--1:gtdb_genus_counter=g__JAEUSG01--1||g__Sphaerotilus--3||g__UBA5070--1:gtdb_order_counter=o__Burkholderiales--3||o__OXYB2-FULL-49-7--1||o__UBA5070--1:gtdb_phylum_counter=p__Fibrobacterota--2||p__Proteobacteria--3:gtdb_species_counter=s__JAEUSG01 sp016788315--1||s__Sphaerotilus natans--1||s__Sphaerotilus sp013294065--1||s__Sphaerotilus sulfidivorans--1||s__UBA5070 sp903825275--1:heptad_counter=MCP-28H--1||MCP-34H--3||MCP-38H--92||MCP-44H--117:lbd_counter=:lca_tree=d__Bacteria:length_avg=89.59183673469387:length_max=109.0:length_min=49.0:length_std=14.311880797882196:length_sum=4390.0:mismatch_avg=36.142857142857146:mismatch_max=56.0:mismatch_min=7.0:mismatch_std=12.634278768493278:mismatch_sum=1771.0:name=N877763:qcovhsp_avg=96.97142857142858:qcovhsp_max=100.0:qcovhsp_min=95.1:qcovhsp_std=1.8458286305432965:qcovhsp_sum=4751.6:qend_avg=89.65306122448979:qend_max=106.0:qend_min=49.0:qend_std=14.082422584567619:qend_sum=4393.0:qstart_avg=1.1224489795918366:qstart_max=2.0:qstart_min=1.0:qstart_std=0.331200660553418:qstart_sum=55.0:ref_name_counter=GB_GCA_001830425.1_protein.faa_MIAA01000020.1_50@PF00015_full_PFAM.506.687--1||GB_GCA_016872535.1_protein.faa_VGZQ01000019.1_4@PF00015_full_PFAM.5.95--10||GB_GCA_018660225.1_protein.faa_JABJKT010000037.1_8@PF00015_full_PFAM.135.251--1||GB_GCA_903941095.1_protein.faa_CAJANN010000074.1_2@PF00015_full_PFAM.243.399--1||RS_GCF_000299935.1_protein.faa_NZ_AMRL01000019.1_36@PF00015_full_PFAM.97.272--36:scovhsp_avg=58.75714285714285:scovhsp_max=93.3:scovhsp_min=51.4:scovhsp_std=8.153833454271677:scovhsp_sum=2879.1:send_avg=96.81632653061224:send_max=112.0:send_min=51.0:send_std=16.27328264030206:send_sum=4744.0:sstart_avg=8.244897959183673:sstart_max=26.0:sstart_min=1.0:sstart_std=3.567974520210416:sstart_sum=404.0])0.245:0.00997379[&&NHX:Sample_counter=rhizpot1--124||rhizpot2--7||rhizpot3--60||rhiztom1--10||rhiztom2--2||rhiztom3--7:Type_counter=GTDB--5||capture--210:besthit_avg=61.099999999999994:besthit_max=87.9:besthit_min=44.0:besthit_std=10.385526788115596:besthit_sum=2993.8999999999996:bitscore_avg=88.9061224489796:bitscore_max=108.0:bitscore_min=67.0:bitscore_std=5.8758477460443:bitscore_sum=4356.400000000001:capture_class_counter=c__Acidobacteriae--1||c__Actinomycetia--18||c__Alphaproteobacteria--64||c__Bacilli--16||c__Clostridia--2||c__Gammaproteobacteria--94||c__Halobacteria--1||c__Holophagae--8||c__Myxococcia--1||c__Phycisphaerae--1||c__Planctomycetia--2||c__Polyangia--1||c__Spirochaetia--1:capture_domain_counter=d__Archaea--1||d__Bacteria--209:capture_family_counter=f__Acetobacteraceae--1||f__Acidobacteriaceae--1||f__Aeromonadaceae--2||f__Ancalomicrobiaceae--4||f__Azospirillaceae--3||f__Beijerinckiaceae--13||f__Burkholderiaceae--16||f__Caulobacteraceae--2||f__Cellulomonadaceae--2||f__Enterobacteriaceae--1||f__GCA-2731375--1||f__Gallionellaceae--2||f__Geodermatophilaceae--15||f__Halomonadaceae--1||f__Holophagaceae--8||f__Lachnospiraceae--1||f__Magnetospirillaceae--2||f__Marinomonadaceae--2||f__Myxococcaceae--1||f__NBRC-103111--1||f__Natrialbaceae--1||f__Nitrincolaceae--3||f__Nocardioidaceae--1||f__Oscillospiraceae--1||f__PWPN01--1||f__Paenibacillaceae--15||f__Phreatobacteraceae--2||f__Planctomycetaceae--1||f__Polyangiaceae--1||f__Pseudomonadaceae--45||f__Rhizobiaceae--7||f__Rhodocyclaceae--8||f__Rhodospirillaceae--4||f__SG8-39--5||f__Sedimenticolaceae--1||f__Sphingomonadaceae--1||f__Stappiaceae--12||f__Thiobacillaceae--1||f__UBA12059--1||f__UBA1268--1||f__UBA8366--1||f__UWMA-0217--1||f__UXAT02--2||f__Vibrionaceae--6||f__Xanthobacteraceae--9:capture_genus_counter=g__2-02-FULL-63-19--5||g__Aeromonas--2||g__Afipia--1||g__Alpha-05--3||g__Archangium_A--1||g__Azonexus--8||g__Azospirillum--1||g__BOG-933--1||g__Blastococcus--12||g__Bosea--1||g__Bradyrhizobium--6||g__Breoghania--2||g__Burkholderia--1||g__CAIKVZ01--1||g__Cellulomonas--1||g__Cohnella--7||g__DRKS01--1||g__Duganella--11||g__ER4--1||g__Ensifer--1||g__Flavimobilis--1||g__Geodermatophilus--3||g__Geothrix--8||g__Halobiforma--1||g__HyVt-560--1||g__JAAYDF01--1||g__Komagataeibacter--1||g__Lacrimispora--1||g__Marinobacterium--3||g__Marinomonas--2||g__Methylobacterium--11||g__Microvirga--1||g__Nitratireductor_D--1||g__Nocardioides--1||g__Oceanospirillum--1||g__PALSA-1006--1||g__PFJX01--1||g__Paenibacillus_G--1||g__Pandoraea--1||g__Pantoea--1||g__Paraburkholderia--1||g__Phaeospirillum--2||g__Phenylobacterium--2||g__Phreatobacter--2||g__Pinisolibacter--4||g__Pseudolabrys--1||g__Pseudomonas_E--45||g__QWPN01--1||g__Rhizobium--5||g__Rhodoferax--1||g__Rhodopseudomonas--1||g__Rhodospira--1||g__Rhodospirillum_A--1||g__Roseibium--10||g__SSA4--2||g__SXKJ01--1||g__SYFR01--1||g__SZUA-370--1||g__Saccharibacillus--8||g__Sideroxydans--1||g__Sphingomonas_B--1||g__Terracidiphilus--1||g__UBA6544--1||g__VGEV01--1||g__Vibrio--6:capture_order_counter=o__Acetobacterales--1||o__Acidobacteriales--1||o__Actinomycetales--2||o__Azospirillales--3||o__Burkholderiales--32||o__Caulobacterales--2||o__Chromatiales--1||o__Enterobacterales--9||o__GCA-2731375--1||o__Halobacteriales--1||o__Holophagales--8||o__Lachnospirales--1||o__Mycobacteriales--15||o__Myxococcales--1||o__Oscillospirales--1||o__Paenibacillales--16||o__Pirellulales--1||o__Planctomycetales--1||o__Polyangiales--1||o__Propionibacteriales--1||o__Pseudomonadales--51||o__Rhizobiales--47||o__Rhodospirillales--8||o__Sphingomonadales--1||o__Treponematales--1||o__UBA1845--1||o__UBA8366--1||o__UWMA-0217--1:capture_phylum_counter=p__Acidobacteriota--9||p__Actinobacteriota--18||p__Firmicutes--16||p__Firmicutes_A--2||p__Halobacteriota--1||p__Myxococcota--2||p__Planctomycetota--3||p__Proteobacteria--158||p__Spirochaetota--1:capture_species_counter=s__2-02-FULL-63-19 sp001770425--5||s__Aeromonas bivalvium--1||s__Aeromonas hydrophila--1||s__Afipia carboxidovorans--1||s__Alpha-05 sp002307145--3||s__Archangium_A sp903905455--1||s__Azonexus sp002470165--8||s__Azospirillum oleiclasticum--1||s__BOG-933 sp003165295--1||s__Blastococcus saxobsidens--12||s__Bosea vestrisii--1||s__Bradyrhizobium niftali--2||s__Bradyrhizobium oligotrophicum--1||s__Bradyrhizobium sp004212635--3||s__Breoghania sp003432385--2||s__Burkholderia glumae--1||s__CAIKVZ01 sp903838565--1||s__Cellulomonas sp018388465--1||s__Cohnella candidum--7||s__DRKS01 sp015490795--1||s__Duganella fentianensis--6||s__Duganella sp009857915--5||s__ER4 sp015068395--1||s__Ensifer sesbaniae--1||s__Flavimobilis hominis--1||s__Geodermatophilus sp004571065--3||s__Geothrix sp013390615--1||s__Geothrix sp016721195--7||s__Halobiforma haloterrestris--1||s__HyVt-560 sp011330835--1||s__JAAYDF01 sp012729395--1||s__Komagataeibacter medellinensis--1||s__Lacrimispora sphenoides--1||s__Marinobacterium sp013868415--3||s__Marinomonas sp000017285--2||s__Methylobacterium frigidaeris--10||s__Methylobacterium sp900112625--1||s__Microvirga massiliensis--1||s__Nitratireductor_D arenosus--1||s__Nocardioides sp001425175--1||s__Oceanospirillum linum--1||s__PALSA-1006 sp004297065--1||s__PFJX01 sp903883985--1||s__Paenibacillus_G puerhi--1||s__Pandoraea vervacti--1||s__Pantoea endophytica--1||s__Paraburkholderia sp000178415--1||s__Phaeospirillum sp903853455--2||s__Phenylobacterium sp001557235--2||s__Phreatobacter sp005160265--2||s__Pinisolibacter sp002298965--4||s__Pseudolabrys sp903892675--1||s__Pseudomonas_E fluorescens_BC--2||s__Pseudomonas_E glycinae--3||s__Pseudomonas_E protegens_B--1||s__Pseudomonas_E sp000282215--1||s__Pseudomonas_E sp000955815--3||s__Pseudomonas_E sp001269815--1||s__Pseudomonas_E sp001297015--26||s__Pseudomonas_E sp003050835--1||s__Pseudomonas_E sp003050925--1||s__Pseudomonas_E sp003053805--3||s__Pseudomonas_E sp012975065--1||s__Pseudomonas_E sp900187515--1||s__Pseudomonas_E sp900580865--1||s__QWPN01 sp016872925--1||s__Rhizobium leguminosarum_J--4||s__Rhizobium sp900471925--1||s__Rhodoferax fermentans--1||s__Rhodopseudomonas sp010907035--1||s__Rhodospira navarrensis--1||s__Rhodospirillum_A centenum--1||s__Roseibium polysiphoniae--10||s__SSA4 sp016712375--2||s__SXKJ01 sp005798445--1||s__SYFR01 sp005800325--1||s__SZUA-370 sp018816345--1||s__Saccharibacillus brassicae--3||s__Saccharibacillus endophyticus--5||s__Sideroxydans sp016214695--1||s__Sphingomonas_B sp002291855--1||s__Terracidiphilus sp003140785--1||s__UBA6544 sp018665505--1||s__VGEV01 sp016869175--1||s__Vibrio fluvialis--6:evalue_avg=2.4227126989912043e-16:evalue_max=1.18e-14:evalue_min=6.11e-32:evalue_std=1.6855294638319653e-15:evalue_sum=1.18712922250569e-14:gapopen_avg=0.04081632653061224:gapopen_max=1.0:gapopen_min=0.0:gapopen_std=0.199914947901746:gapopen_sum=2.0:gtdb_class_counter=c__Fibrobacteria--1||c__Gammaproteobacteria--3||c__OXYB2-FULL-49-7--1:gtdb_domain_counter=d__Bacteria--5:gtdb_family_counter=f__Burkholderiaceae--3||f__JAEUSG01--1||f__UBA5070--1:gtdb_genus_counter=g__JAEUSG01--1||g__Sphaerotilus--3||g__UBA5070--1:gtdb_order_counter=o__Burkholderiales--3||o__OXYB2-FULL-49-7--1||o__UBA5070--1:gtdb_phylum_counter=p__Fibrobacterota--2||p__Proteobacteria--3:gtdb_species_counter=s__JAEUSG01 sp016788315--1||s__Sphaerotilus natans--1||s__Sphaerotilus sp013294065--1||s__Sphaerotilus sulfidivorans--1||s__UBA5070 sp903825275--1:heptad_counter=MCP-28H--1||MCP-34H--3||MCP-38H--92||MCP-44H--119:lbd_counter=:lca_tree=d__Bacteria:length_avg=89.59183673469387:length_max=109.0:length_min=49.0:length_std=14.311880797882196:length_sum=4390.0:mismatch_avg=36.142857142857146:mismatch_max=56.0:mismatch_min=7.0:mismatch_std=12.634278768493278:mismatch_sum=1771.0:name=N877764:qcovhsp_avg=96.97142857142858:qcovhsp_max=100.0:qcovhsp_min=95.1:qcovhsp_std=1.8458286305432965:qcovhsp_sum=4751.6:qend_avg=89.65306122448979:qend_max=106.0:qend_min=49.0:qend_std=14.082422584567619:qend_sum=4393.0:qstart_avg=1.1224489795918366:qstart_max=2.0:qstart_min=1.0:qstart_std=0.331200660553418:qstart_sum=55.0:ref_name_counter=GB_GCA_001830425.1_protein.faa_MIAA01000020.1_50@PF00015_full_PFAM.506.687--1||GB_GCA_016872535.1_protein.faa_VGZQ01000019.1_4@PF00015_full_PFAM.5.95--10||GB_GCA_018660225.1_protein.faa_JABJKT010000037.1_8@PF00015_full_PFAM.135.251--1||GB_GCA_903941095.1_protein.faa_CAJANN010000074.1_2@PF00015_full_PFAM.243.399--1||RS_GCF_000299935.1_protein.faa_NZ_AMRL01000019.1_36@PF00015_full_PFAM.97.272--36:scovhsp_avg=58.75714285714285:scovhsp_max=93.3:scovhsp_min=51.4:scovhsp_std=8.153833454271677:scovhsp_sum=2879.1:send_avg=96.81632653061224:send_max=112.0:send_min=51.0:send_std=16.27328264030206:send_sum=4744.0:sstart_avg=8.244897959183673:sstart_max=26.0:sstart_min=1.0:sstart_std=3.567974520210416:sstart_sum=404.0])0.508:0.0173409[&&NHX:Sample_counter=rhizpot1--128||rhizpot2--7||rhizpot3--63||rhiztom1--10||rhiztom2--2||rhiztom3--7:Type_counter=GTDB--5||capture--217:besthit_avg=61.37799999999999:besthit_max=87.9:besthit_min=44.0:besthit_std=10.465283521418494:besthit_sum=3068.8999999999996:bitscore_avg=89.28800000000001:bitscore_max=108.0:bitscore_min=67.0:bitscore_std=6.411903471080096:bitscore_sum=4464.400000000001:capture_class_counter=c__Acidobacteriae--1||c__Actinomycetia--19||c__Alphaproteobacteria--64||c__Bacilli--16||c__Clostridia--2||c__Gammaproteobacteria--100||c__Halobacteria--1||c__Holophagae--8||c__Myxococcia--1||c__Phycisphaerae--1||c__Planctomycetia--2||c__Polyangia--1||c__Spirochaetia--1:capture_domain_counter=d__Archaea--1||d__Bacteria--216:capture_family_counter=f__Acetobacteraceae--1||f__Acidobacteriaceae--1||f__Aeromonadaceae--2||f__Ancalomicrobiaceae--4||f__Azospirillaceae--3||f__Beijerinckiaceae--13||f__Burkholderiaceae--16||f__Caulobacteraceae--2||f__Cellulomonadaceae--2||f__Enterobacteriaceae--1||f__GCA-2731375--1||f__Gallionellaceae--2||f__Geodermatophilaceae--16||f__Halomonadaceae--1||f__Holophagaceae--8||f__Lachnospiraceae--1||f__Magnetospirillaceae--2||f__Marinomonadaceae--2||f__Myxococcaceae--1||f__NBRC-103111--1||f__Natrialbaceae--1||f__Nitrincolaceae--4||f__Nocardioidaceae--1||f__Oscillospiraceae--1||f__PWPN01--1||f__Paenibacillaceae--15||f__Phreatobacteraceae--2||f__Planctomycetaceae--1||f__Polyangiaceae--1||f__Pseudomonadaceae--50||f__Rhizobiaceae--7||f__Rhodocyclaceae--8||f__Rhodospirillaceae--4||f__SG8-39--5||f__Sedimenticolaceae--1||f__Sphingomonadaceae--1||f__Stappiaceae--12||f__Thiobacillaceae--1||f__UBA12059--1||f__UBA1268--1||f__UBA8366--1||f__UWMA-0217--1||f__UXAT02--2||f__Vibrionaceae--6||f__Xanthobacteraceae--9:capture_genus_counter=g__2-02-FULL-63-19--5||g__Aeromonas--2||g__Afipia--1||g__Alpha-05--3||g__Archangium_A--1||g__Azonexus--8||g__Azospirillum--1||g__BOG-933--1||g__Blastococcus--12||g__Bosea--1||g__Bradyrhizobium--6||g__Breoghania--2||g__Burkholderia--1||g__CAIKVZ01--1||g__Cellulomonas--1||g__Cohnella--7||g__DRKS01--1||g__Duganella--11||g__ER4--1||g__Ensifer--1||g__Flavimobilis--1||g__Geodermatophilus--4||g__Geothrix--8||g__Halobiforma--1||g__HyVt-560--1||g__JAAYDF01--1||g__Komagataeibacter--1||g__Lacrimispora--1||g__Marinobacterium--4||g__Marinomonas--2||g__Methylobacterium--11||g__Microvirga--1||g__Nitratireductor_D--1||g__Nocardioides--1||g__Oceanospirillum--1||g__PALSA-1006--1||g__PFJX01--1||g__Paenibacillus_G--1||g__Pandoraea--1||g__Pantoea--1||g__Paraburkholderia--1||g__Phaeospirillum--2||g__Phenylobacterium--2||g__Phreatobacter--2||g__Pinisolibacter--4||g__Pseudolabrys--1||g__Pseudomonas_E--50||g__QWPN01--1||g__Rhizobium--5||g__Rhodoferax--1||g__Rhodopseudomonas--1||g__Rhodospira--1||g__Rhodospirillum_A--1||g__Roseibium--10||g__SSA4--2||g__SXKJ01--1||g__SYFR01--1||g__SZUA-370--1||g__Saccharibacillus--8||g__Sideroxydans--1||g__Sphingomonas_B--1||g__Terracidiphilus--1||g__UBA6544--1||g__VGEV01--1||g__Vibrio--6:capture_order_counter=o__Acetobacterales--1||o__Acidobacteriales--1||o__Actinomycetales--2||o__Azospirillales--3||o__Burkholderiales--32||o__Caulobacterales--2||o__Chromatiales--1||o__Enterobacterales--9||o__GCA-2731375--1||o__Halobacteriales--1||o__Holophagales--8||o__Lachnospirales--1||o__Mycobacteriales--16||o__Myxococcales--1||o__Oscillospirales--1||o__Paenibacillales--16||o__Pirellulales--1||o__Planctomycetales--1||o__Polyangiales--1||o__Propionibacteriales--1||o__Pseudomonadales--57||o__Rhizobiales--47||o__Rhodospirillales--8||o__Sphingomonadales--1||o__Treponematales--1||o__UBA1845--1||o__UBA8366--1||o__UWMA-0217--1:capture_phylum_counter=p__Acidobacteriota--9||p__Actinobacteriota--19||p__Firmicutes--16||p__Firmicutes_A--2||p__Halobacteriota--1||p__Myxococcota--2||p__Planctomycetota--3||p__Proteobacteria--164||p__Spirochaetota--1:capture_species_counter=s__2-02-FULL-63-19 sp001770425--5||s__Aeromonas bivalvium--1||s__Aeromonas hydrophila--1||s__Afipia carboxidovorans--1||s__Alpha-05 sp002307145--3||s__Archangium_A sp903905455--1||s__Azonexus sp002470165--8||s__Azospirillum oleiclasticum--1||s__BOG-933 sp003165295--1||s__Blastococcus saxobsidens--12||s__Bosea vestrisii--1||s__Bradyrhizobium niftali--2||s__Bradyrhizobium oligotrophicum--1||s__Bradyrhizobium sp004212635--3||s__Breoghania sp003432385--2||s__Burkholderia glumae--1||s__CAIKVZ01 sp903838565--1||s__Cellulomonas sp018388465--1||s__Cohnella candidum--7||s__DRKS01 sp015490795--1||s__Duganella fentianensis--6||s__Duganella sp009857915--5||s__ER4 sp015068395--1||s__Ensifer sesbaniae--1||s__Flavimobilis hominis--1||s__Geodermatophilus sp004571065--4||s__Geothrix sp013390615--1||s__Geothrix sp016721195--7||s__Halobiforma haloterrestris--1||s__HyVt-560 sp011330835--1||s__JAAYDF01 sp012729395--1||s__Komagataeibacter medellinensis--1||s__Lacrimispora sphenoides--1||s__Marinobacterium sp013868415--4||s__Marinomonas sp000017285--2||s__Methylobacterium frigidaeris--10||s__Methylobacterium sp900112625--1||s__Microvirga massiliensis--1||s__Nitratireductor_D arenosus--1||s__Nocardioides sp001425175--1||s__Oceanospirillum linum--1||s__PALSA-1006 sp004297065--1||s__PFJX01 sp903883985--1||s__Paenibacillus_G puerhi--1||s__Pandoraea vervacti--1||s__Pantoea endophytica--1||s__Paraburkholderia sp000178415--1||s__Phaeospirillum sp903853455--2||s__Phenylobacterium sp001557235--2||s__Phreatobacter sp005160265--2||s__Pinisolibacter sp002298965--4||s__Pseudolabrys sp903892675--1||s__Pseudomonas_E fluorescens_BC--2||s__Pseudomonas_E glycinae--7||s__Pseudomonas_E protegens_B--1||s__Pseudomonas_E sp000282215--1||s__Pseudomonas_E sp000955815--3||s__Pseudomonas_E sp001269815--1||s__Pseudomonas_E sp001297015--26||s__Pseudomonas_E sp003050835--1||s__Pseudomonas_E sp003050925--2||s__Pseudomonas_E sp003053805--3||s__Pseudomonas_E sp012975065--1||s__Pseudomonas_E sp900187515--1||s__Pseudomonas_E sp900580865--1||s__QWPN01 sp016872925--1||s__Rhizobium leguminosarum_J--4||s__Rhizobium sp900471925--1||s__Rhodoferax fermentans--1||s__Rhodopseudomonas sp010907035--1||s__Rhodospira navarrensis--1||s__Rhodospirillum_A centenum--1||s__Roseibium polysiphoniae--10||s__SSA4 sp016712375--2||s__SXKJ01 sp005798445--1||s__SYFR01 sp005800325--1||s__SZUA-370 sp018816345--1||s__Saccharibacillus brassicae--3||s__Saccharibacillus endophyticus--5||s__Sideroxydans sp016214695--1||s__Sphingomonas_B sp002291855--1||s__Terracidiphilus sp003140785--1||s__UBA6544 sp018665505--1||s__VGEV01 sp016869175--1||s__Vibrio fluvialis--6:evalue_avg=2.3742584450113797e-16:evalue_max=1.18e-14:evalue_min=4.14e-32:evalue_std=1.66859332780545e-15:evalue_sum=1.18712922250569e-14:gapopen_avg=0.04:gapopen_max=1.0:gapopen_min=0.0:gapopen_std=0.19794866372215741:gapopen_sum=2.0:gtdb_class_counter=c__Fibrobacteria--1||c__Gammaproteobacteria--3||c__OXYB2-FULL-49-7--1:gtdb_domain_counter=d__Bacteria--5:gtdb_family_counter=f__Burkholderiaceae--3||f__JAEUSG01--1||f__UBA5070--1:gtdb_genus_counter=g__JAEUSG01--1||g__Sphaerotilus--3||g__UBA5070--1:gtdb_order_counter=o__Burkholderiales--3||o__OXYB2-FULL-49-7--1||o__UBA5070--1:gtdb_phylum_counter=p__Fibrobacterota--2||p__Proteobacteria--3:gtdb_species_counter=s__JAEUSG01 sp016788315--1||s__Sphaerotilus natans--1||s__Sphaerotilus sp013294065--1||s__Sphaerotilus sulfidivorans--1||s__UBA5070 sp903825275--1:heptad_counter=MCP-28H--1||MCP-34H--3||MCP-38H--98||MCP-44H--120:lbd_counter=:lca_tree=d__Bacteria:length_avg=89.48:length_max=109.0:length_min=49.0:length_std=14.187145662211842:length_sum=4474.0:mismatch_avg=35.84:mismatch_max=56.0:mismatch_min=7.0:mismatch_std=12.686743844964914:mismatch_sum=1792.0:name=N877765:qcovhsp_avg=97.00800000000001:qcovhsp_max=100.0:qcovhsp_min=95.1:qcovhsp_std=1.8451082596411315:qcovhsp_sum=4850.400000000001:qend_avg=89.54:qend_max=106.0:qend_min=49.0:qend_std=13.96089290168236:qend_sum=4477.0:qstart_avg=1.12:qstart_max=2.0:qstart_min=1.0:qstart_std=0.328260722659316:qstart_sum=56.0:ref_name_counter=GB_GCA_001830425.1_protein.faa_MIAA01000020.1_50@PF00015_full_PFAM.506.687--1||GB_GCA_016872535.1_protein.faa_VGZQ01000019.1_4@PF00015_full_PFAM.5.95--11||GB_GCA_018660225.1_protein.faa_JABJKT010000037.1_8@PF00015_full_PFAM.135.251--1||GB_GCA_903941095.1_protein.faa_CAJANN010000074.1_2@PF00015_full_PFAM.243.399--1||RS_GCF_000299935.1_protein.faa_NZ_AMRL01000019.1_36@PF00015_full_PFAM.97.272--36:scovhsp_avg=59.448:scovhsp_max=93.3:scovhsp_min=51.4:scovhsp_std=9.433575295567573:scovhsp_sum=2972.4:send_avg=96.6:send_max=112.0:send_min=51.0:send_std=16.178847364408146:send_sum=4830.0:sstart_avg=8.14:sstart_max=26.0:sstart_min=1.0:sstart_std=3.6084368259026807:sstart_sum=407.0])0:5e-09[&&NHX:Sample_counter=rhizpot1--131||rhizpot2--7||rhizpot3--64||rhiztom1--10||rhiztom2--2||rhiztom3--7:Type_counter=GTDB--5||capture--221:besthit_avg=62.49999999999999:besthit_max=87.9:besthit_min=44.0:besthit_std=11.171684674279813:besthit_sum=3312.4999999999995:bitscore_avg=89.40754716981132:bitscore_max=108.0:bitscore_min=67.0:bitscore_std=6.270500196481808:bitscore_sum=4738.6:capture_class_counter=c__Acidobacteriae--1||c__Actinomycetia--20||c__Alphaproteobacteria--66||c__Bacilli--16||c__Clostridia--2||c__Gammaproteobacteria--100||c__Halobacteria--1||c__Holophagae--9||c__Myxococcia--1||c__Phycisphaerae--1||c__Planctomycetia--2||c__Polyangia--1||c__Spirochaetia--1:capture_domain_counter=d__Archaea--1||d__Bacteria--220:capture_family_counter=f__Acetobacteraceae--2||f__Acidobacteriaceae--1||f__Aeromonadaceae--2||f__Ancalomicrobiaceae--4||f__Azospirillaceae--3||f__Beijerinckiaceae--13||f__Burkholderiaceae--16||f__Caulobacteraceae--2||f__Cellulomonadaceae--2||f__Enterobacteriaceae--1||f__GCA-2731375--1||f__Gallionellaceae--2||f__Geodermatophilaceae--17||f__Halomonadaceae--1||f__Holophagaceae--9||f__Lachnospiraceae--1||f__Magnetospirillaceae--2||f__Marinomonadaceae--2||f__Myxococcaceae--1||f__NBRC-103111--1||f__Natrialbaceae--1||f__Nitrincolaceae--4||f__Nocardioidaceae--1||f__Oscillospiraceae--1||f__PWPN01--1||f__Paenibacillaceae--15||f__Phreatobacteraceae--2||f__Planctomycetaceae--1||f__Polyangiaceae--1||f__Pseudomonadaceae--50||f__Rhizobiaceae--7||f__Rhodocyclaceae--8||f__Rhodospirillaceae--5||f__SG8-39--5||f__Sedimenticolaceae--1||f__Sphingomonadaceae--1||f__Stappiaceae--12||f__Thiobacillaceae--1||f__UBA12059--1||f__UBA1268--1||f__UBA8366--1||f__UWMA-0217--1||f__UXAT02--2||f__Vibrionaceae--6||f__Xanthobacteraceae--9:capture_genus_counter=g__2-02-FULL-63-19--5||g__Aeromonas--2||g__Afipia--1||g__Alpha-05--4||g__Archangium_A--1||g__Azonexus--8||g__Azospirillum--1||g__BOG-933--1||g__Blastococcus--13||g__Bosea--1||g__Bradyrhizobium--6||g__Breoghania--2||g__Burkholderia--1||g__CAIKVZ01--1||g__Cellulomonas--1||g__Cohnella--7||g__DRKS01--1||g__Duganella--11||g__ER4--1||g__Ensifer--1||g__Flavimobilis--1||g__Geodermatophilus--4||g__Geothrix--9||g__Halobiforma--1||g__HyVt-560--1||g__JAAYDF01--1||g__Komagataeibacter--2||g__Lacrimispora--1||g__Marinobacterium--4||g__Marinomonas--2||g__Methylobacterium--11||g__Microvirga--1||g__Nitratireductor_D--1||g__Nocardioides--1||g__Oceanospirillum--1||g__PALSA-1006--1||g__PFJX01--1||g__Paenibacillus_G--1||g__Pandoraea--1||g__Pantoea--1||g__Paraburkholderia--1||g__Phaeospirillum--2||g__Phenylobacterium--2||g__Phreatobacter--2||g__Pinisolibacter--4||g__Pseudolabrys--1||g__Pseudomonas_E--50||g__QWPN01--1||g__Rhizobium--5||g__Rhodoferax--1||g__Rhodopseudomonas--1||g__Rhodospira--1||g__Rhodospirillum_A--1||g__Roseibium--10||g__SSA4--2||g__SXKJ01--1||g__SYFR01--1||g__SZUA-370--1||g__Saccharibacillus--8||g__Sideroxydans--1||g__Sphingomonas_B--1||g__Terracidiphilus--1||g__UBA6544--1||g__VGEV01--1||g__Vibrio--6:capture_order_counter=o__Acetobacterales--2||o__Acidobacteriales--1||o__Actinomycetales--2||o__Azospirillales--3||o__Burkholderiales--32||o__Caulobacterales--2||o__Chromatiales--1||o__Enterobacterales--9||o__GCA-2731375--1||o__Halobacteriales--1||o__Holophagales--9||o__Lachnospirales--1||o__Mycobacteriales--17||o__Myxococcales--1||o__Oscillospirales--1||o__Paenibacillales--16||o__Pirellulales--1||o__Planctomycetales--1||o__Polyangiales--1||o__Propionibacteriales--1||o__Pseudomonadales--57||o__Rhizobiales--47||o__Rhodospirillales--9||o__Sphingomonadales--1||o__Treponematales--1||o__UBA1845--1||o__UBA8366--1||o__UWMA-0217--1:capture_phylum_counter=p__Acidobacteriota--10||p__Actinobacteriota--20||p__Firmicutes--16||p__Firmicutes_A--2||p__Halobacteriota--1||p__Myxococcota--2||p__Planctomycetota--3||p__Proteobacteria--166||p__Spirochaetota--1:capture_species_counter=s__2-02-FULL-63-19 sp001770425--5||s__Aeromonas bivalvium--1||s__Aeromonas hydrophila--1||s__Afipia carboxidovorans--1||s__Alpha-05 sp002307145--4||s__Archangium_A sp903905455--1||s__Azonexus sp002470165--8||s__Azospirillum oleiclasticum--1||s__BOG-933 sp003165295--1||s__Blastococcus saxobsidens--13||s__Bosea vestrisii--1||s__Bradyrhizobium niftali--2||s__Bradyrhizobium oligotrophicum--1||s__Bradyrhizobium sp004212635--3||s__Breoghania sp003432385--2||s__Burkholderia glumae--1||s__CAIKVZ01 sp903838565--1||s__Cellulomonas sp018388465--1||s__Cohnella candidum--7||s__DRKS01 sp015490795--1||s__Duganella fentianensis--6||s__Duganella sp009857915--5||s__ER4 sp015068395--1||s__Ensifer sesbaniae--1||s__Flavimobilis hominis--1||s__Geodermatophilus sp004571065--4||s__Geothrix sp013390615--1||s__Geothrix sp016195985--1||s__Geothrix sp016721195--7||s__Halobiforma haloterrestris--1||s__HyVt-560 sp011330835--1||s__JAAYDF01 sp012729395--1||s__Komagataeibacter medellinensis--2||s__Lacrimispora sphenoides--1||s__Marinobacterium sp013868415--4||s__Marinomonas sp000017285--2||s__Methylobacterium frigidaeris--10||s__Methylobacterium sp900112625--1||s__Microvirga massiliensis--1||s__Nitratireductor_D arenosus--1||s__Nocardioides sp001425175--1||s__Oceanospirillum linum--1||s__PALSA-1006 sp004297065--1||s__PFJX01 sp903883985--1||s__Paenibacillus_G puerhi--1||s__Pandoraea vervacti--1||s__Pantoea endophytica--1||s__Paraburkholderia sp000178415--1||s__Phaeospirillum sp903853455--2||s__Phenylobacterium sp001557235--2||s__Phreatobacter sp005160265--2||s__Pinisolibacter sp002298965--4||s__Pseudolabrys sp903892675--1||s__Pseudomonas_E fluorescens_BC--2||s__Pseudomonas_E glycinae--7||s__Pseudomonas_E protegens_B--1||s__Pseudomonas_E sp000282215--1||s__Pseudomonas_E sp000955815--3||s__Pseudomonas_E sp001269815--1||s__Pseudomonas_E sp001297015--26||s__Pseudomonas_E sp003050835--1||s__Pseudomonas_E sp003050925--2||s__Pseudomonas_E sp003053805--3||s__Pseudomonas_E sp012975065--1||s__Pseudomonas_E sp900187515--1||s__Pseudomonas_E sp900580865--1||s__QWPN01 sp016872925--1||s__Rhizobium leguminosarum_J--4||s__Rhizobium sp900471925--1||s__Rhodoferax fermentans--1||s__Rhodopseudomonas sp010907035--1||s__Rhodospira navarrensis--1||s__Rhodospirillum_A centenum--1||s__Roseibium polysiphoniae--10||s__SSA4 sp016712375--2||s__SXKJ01 sp005798445--1||s__SYFR01 sp005800325--1||s__SZUA-370 sp018816345--1||s__Saccharibacillus brassicae--3||s__Saccharibacillus endophyticus--5||s__Sideroxydans sp016214695--1||s__Sphingomonas_B sp002291855--1||s__Terracidiphilus sp003140785--1||s__UBA6544 sp018665505--1||s__VGEV01 sp016869175--1||s__Vibrio fluvialis--6:evalue_avg=2.239866457788351e-16:evalue_max=1.18e-14:evalue_min=4.14e-32:evalue_std=1.6206926441949485e-15:evalue_sum=1.1871292226278262e-14:gapopen_avg=0.03773584905660377:gapopen_max=1.0:gapopen_min=0.0:gapopen_std=0.1923802475610973:gapopen_sum=2.0:gtdb_class_counter=c__Fibrobacteria--1||c__Gammaproteobacteria--3||c__OXYB2-FULL-49-7--1:gtdb_domain_counter=d__Bacteria--5:gtdb_family_counter=f__Burkholderiaceae--3||f__JAEUSG01--1||f__UBA5070--1:gtdb_genus_counter=g__JAEUSG01--1||g__Sphaerotilus--3||g__UBA5070--1:gtdb_order_counter=o__Burkholderiales--3||o__OXYB2-FULL-49-7--1||o__UBA5070--1:gtdb_phylum_counter=p__Fibrobacterota--2||p__Proteobacteria--3:gtdb_species_counter=s__JAEUSG01 sp016788315--1||s__Sphaerotilus natans--1||s__Sphaerotilus sp013294065--1||s__Sphaerotilus sulfidivorans--1||s__UBA5070 sp903825275--1:heptad_counter=MCP-28H--1||MCP-34H--3||MCP-38H--101||MCP-44H--121:lbd_counter=:lca_tree=d__Bacteria:length_avg=87.9245283018868:length_max=109.0:length_min=49.0:length_std=15.19216530954205:length_sum=4660.0:mismatch_avg=34.471698113207545:mismatch_max=56.0:mismatch_min=7.0:mismatch_std=13.548493776040917:mismatch_sum=1827.0:name=N877766:qcovhsp_avg=97.03018867924528:qcovhsp_max=100.0:qcovhsp_min=95.1:qcovhsp_std=1.801450794142193:qcovhsp_sum=5142.6:qend_avg=88.05660377358491:qend_max=106.0:qend_min=49.0:qend_std=14.87048586234805:qend_sum=4667.0:qstart_avg=1.1886792452830188:qstart_max=3.0:qstart_min=1.0:qstart_std=0.44100426361033784:qstart_sum=63.0:ref_name_counter=GB_GCA_001830425.1_protein.faa_MIAA01000020.1_50@PF00015_full_PFAM.506.687--1||GB_GCA_016872535.1_protein.faa_VGZQ01000019.1_4@PF00015_full_PFAM.5.95--14||GB_GCA_018660225.1_protein.faa_JABJKT010000037.1_8@PF00015_full_PFAM.135.251--1||GB_GCA_903941095.1_protein.faa_CAJANN010000074.1_2@PF00015_full_PFAM.243.399--1||RS_GCF_000299935.1_protein.faa_NZ_AMRL01000019.1_36@PF00015_full_PFAM.97.272--36:scovhsp_avg=59.983018867924535:scovhsp_max=93.3:scovhsp_min=51.4:scovhsp_std=9.421635001197563:scovhsp_sum=3179.1000000000004:send_avg=94.79245283018868:send_max=112.0:send_min=51.0:send_std=17.38518211953683:send_sum=5024.0:sstart_avg=7.886792452830188:sstart_max=26.0:sstart_min=1.0:sstart_std=3.661968666412658:sstart_sum=418.0],(e5481e82-cff9-47ad-8924-8979e3e268fb_1@MCPsignal.260.324:5e-09[&&NHX:Sample=rhiztom1:Type=capture:besthit=85.9:bitscore=98.6:capture_class=c__Gammaproteobacteria:capture_domain=d__Bacteria:capture_family=f__Pseudomonadaceae:capture_genus=g__Pseudomonas_E:capture_order=o__Pseudomonadales:capture_phylum=p__Proteobacteria:capture_species=s__Pseudomonas_E sp001297015:evalue=1.6e-28:gapopen=0.0:heptad=MCP-38H:length=64.0:mismatch=9.0:qcovhsp=100.0:qend=64.0:qstart=1.0:ref_name=GB_GCA_016872535.1_protein.faa_VGZQ01000019.1_4@PF00015_full_PFAM.5.95:scovhsp=71.1:send=73.0:sstart=10.0],a1603b66-c6a9-447b-a609-2e10d87ea8b1_6@MCPsignal.196.265:5e-09[&&NHX:Sample=rhizpot1:Type=capture:besthit=79.1:bitscore=90.9:capture_class=c__Holophagae:capture_domain=d__Bacteria:capture_family=f__Holophagaceae:capture_genus=g__Geothrix:capture_order=o__Holophagales:capture_phylum=p__Acidobacteriota:capture_species=s__Geothrix sp903884655:evalue=2.2e-25:gapopen=1.0:heptad=MCP-38H:length=67.0:mismatch=13.0:qcovhsp=97.1:qend=68.0:qstart=2.0:ref_name=GB_GCA_016872535.1_protein.faa_VGZQ01000019.1_4@PF00015_full_PFAM.5.95:scovhsp=73.3:send=66.0:sstart=1.0])0:5e-09[&&NHX:Sample_counter=rhizpot1--1||rhiztom1--1:Type_counter=capture--2:besthit_avg=82.5:besthit_max=85.9:besthit_min=79.1:besthit_std=4.808326112068531:besthit_sum=165.0:bitscore_avg=94.75:bitscore_max=98.6:bitscore_min=90.9:bitscore_std=5.444722215136408:bitscore_sum=189.5:capture_class_counter=c__Gammaproteobacteria--1||c__Holophagae--1:capture_domain_counter=d__Bacteria--2:capture_family_counter=f__Holophagaceae--1||f__Pseudomonadaceae--1:capture_genus_counter=g__Geothrix--1||g__Pseudomonas_E--1:capture_order_counter=o__Holophagales--1||o__Pseudomonadales--1:capture_phylum_counter=p__Acidobacteriota--1||p__Proteobacteria--1:capture_species_counter=s__Geothrix sp903884655--1||s__Pseudomonas_E sp001297015--1:evalue_avg=1.1008e-25:evalue_max=2.2e-25:evalue_min=1.6e-28:evalue_std=1.5545035477605062e-25:evalue_sum=2.2016e-25:gapopen_avg=0.5:gapopen_max=1.0:gapopen_min=0.0:gapopen_std=0.7071067811865476:gapopen_sum=1.0:gtdb_class_counter=:gtdb_domain_counter=:gtdb_family_counter=:gtdb_genus_counter=:gtdb_order_counter=:gtdb_phylum_counter=:gtdb_species_counter=:heptad_counter=MCP-38H--2:lbd_counter=:length_avg=65.5:length_max=67.0:length_min=64.0:length_std=2.1213203435596424:length_sum=131.0:mismatch_avg=11.0:mismatch_max=13.0:mismatch_min=9.0:mismatch_std=2.8284271247461903:mismatch_sum=22.0:name=N877769:qcovhsp_avg=98.55:qcovhsp_max=100.0:qcovhsp_min=97.1:qcovhsp_std=2.0506096654409918:qcovhsp_sum=197.1:qend_avg=66.0:qend_max=68.0:qend_min=64.0:qend_std=2.8284271247461903:qend_sum=132.0:qstart_avg=1.5:qstart_max=2.0:qstart_min=1.0:qstart_std=0.7071067811865476:qstart_sum=3.0:ref_name_counter=GB_GCA_016872535.1_protein.faa_VGZQ01000019.1_4@PF00015_full_PFAM.5.95--2:scovhsp_avg=72.19999999999999:scovhsp_max=73.3:scovhsp_min=71.1:scovhsp_std=1.5556349186104066:scovhsp_sum=144.39999999999998:send_avg=69.5:send_max=73.0:send_min=66.0:send_std=4.949747468305833:send_sum=139.0:sstart_avg=5.5:sstart_max=10.0:sstart_min=1.0:sstart_std=6.363961030678928:sstart_sum=11.0])0.977:0.252933[&&NHX:Sample_counter=rhizpot1--132||rhizpot2--7||rhizpot3--64||rhiztom1--11||rhiztom2--2||rhiztom3--7:Type_counter=GTDB--5||capture--223:besthit_avg=63.22727272727272:besthit_max=87.9:besthit_min=44.0:besthit_std=11.614142951518916:besthit_sum=3477.4999999999995:bitscore_avg=89.60181818181817:bitscore_max=108.0:bitscore_min=67.0:bitscore_std=6.279375143161316:bitscore_sum=4928.099999999999:capture_class_counter=c__Acidobacteriae--1||c__Actinomycetia--20||c__Alphaproteobacteria--66||c__Bacilli--16||c__Clostridia--2||c__Gammaproteobacteria--101||c__Halobacteria--1||c__Holophagae--10||c__Myxococcia--1||c__Phycisphaerae--1||c__Planctomycetia--2||c__Polyangia--1||c__Spirochaetia--1:capture_domain_counter=d__Archaea--1||d__Bacteria--222:capture_family_counter=f__Acetobacteraceae--2||f__Acidobacteriaceae--1||f__Aeromonadaceae--2||f__Ancalomicrobiaceae--4||f__Azospirillaceae--3||f__Beijerinckiaceae--13||f__Burkholderiaceae--16||f__Caulobacteraceae--2||f__Cellulomonadaceae--2||f__Enterobacteriaceae--1||f__GCA-2731375--1||f__Gallionellaceae--2||f__Geodermatophilaceae--17||f__Halomonadaceae--1||f__Holophagaceae--10||f__Lachnospiraceae--1||f__Magnetospirillaceae--2||f__Marinomonadaceae--2||f__Myxococcaceae--1||f__NBRC-103111--1||f__Natrialbaceae--1||f__Nitrincolaceae--4||f__Nocardioidaceae--1||f__Oscillospiraceae--1||f__PWPN01--1||f__Paenibacillaceae--15||f__Phreatobacteraceae--2||f__Planctomycetaceae--1||f__Polyangiaceae--1||f__Pseudomonadaceae--51||f__Rhizobiaceae--7||f__Rhodocyclaceae--8||f__Rhodospirillaceae--5||f__SG8-39--5||f__Sedimenticolaceae--1||f__Sphingomonadaceae--1||f__Stappiaceae--12||f__Thiobacillaceae--1||f__UBA12059--1||f__UBA1268--1||f__UBA8366--1||f__UWMA-0217--1||f__UXAT02--2||f__Vibrionaceae--6||f__Xanthobacteraceae--9:capture_genus_counter=g__2-02-FULL-63-19--5||g__Aeromonas--2||g__Afipia--1||g__Alpha-05--4||g__Archangium_A--1||g__Azonexus--8||g__Azospirillum--1||g__BOG-933--1||g__Blastococcus--13||g__Bosea--1||g__Bradyrhizobium--6||g__Breoghania--2||g__Burkholderia--1||g__CAIKVZ01--1||g__Cellulomonas--1||g__Cohnella--7||g__DRKS01--1||g__Duganella--11||g__ER4--1||g__Ensifer--1||g__Flavimobilis--1||g__Geodermatophilus--4||g__Geothrix--10||g__Halobiforma--1||g__HyVt-560--1||g__JAAYDF01--1||g__Komagataeibacter--2||g__Lacrimispora--1||g__Marinobacterium--4||g__Marinomonas--2||g__Methylobacterium--11||g__Microvirga--1||g__Nitratireductor_D--1||g__Nocardioides--1||g__Oceanospirillum--1||g__PALSA-1006--1||g__PFJX01--1||g__Paenibacillus_G--1||g__Pandoraea--1||g__Pantoea--1||g__Paraburkholderia--1||g__Phaeospirillum--2||g__Phenylobacterium--2||g__Phreatobacter--2||g__Pinisolibacter--4||g__Pseudolabrys--1||g__Pseudomonas_E--51||g__QWPN01--1||g__Rhizobium--5||g__Rhodoferax--1||g__Rhodopseudomonas--1||g__Rhodospira--1||g__Rhodospirillum_A--1||g__Roseibium--10||g__SSA4--2||g__SXKJ01--1||g__SYFR01--1||g__SZUA-370--1||g__Saccharibacillus--8||g__Sideroxydans--1||g__Sphingomonas_B--1||g__Terracidiphilus--1||g__UBA6544--1||g__VGEV01--1||g__Vibrio--6:capture_order_counter=o__Acetobacterales--2||o__Acidobacteriales--1||o__Actinomycetales--2||o__Azospirillales--3||o__Burkholderiales--32||o__Caulobacterales--2||o__Chromatiales--1||o__Enterobacterales--9||o__GCA-2731375--1||o__Halobacteriales--1||o__Holophagales--10||o__Lachnospirales--1||o__Mycobacteriales--17||o__Myxococcales--1||o__Oscillospirales--1||o__Paenibacillales--16||o__Pirellulales--1||o__Planctomycetales--1||o__Polyangiales--1||o__Propionibacteriales--1||o__Pseudomonadales--58||o__Rhizobiales--47||o__Rhodospirillales--9||o__Sphingomonadales--1||o__Treponematales--1||o__UBA1845--1||o__UBA8366--1||o__UWMA-0217--1:capture_phylum_counter=p__Acidobacteriota--11||p__Actinobacteriota--20||p__Firmicutes--16||p__Firmicutes_A--2||p__Halobacteriota--1||p__Myxococcota--2||p__Planctomycetota--3||p__Proteobacteria--167||p__Spirochaetota--1:capture_species_counter=s__2-02-FULL-63-19 sp001770425--5||s__Aeromonas bivalvium--1||s__Aeromonas hydrophila--1||s__Afipia carboxidovorans--1||s__Alpha-05 sp002307145--4||s__Archangium_A sp903905455--1||s__Azonexus sp002470165--8||s__Azospirillum oleiclasticum--1||s__BOG-933 sp003165295--1||s__Blastococcus saxobsidens--13||s__Bosea vestrisii--1||s__Bradyrhizobium niftali--2||s__Bradyrhizobium oligotrophicum--1||s__Bradyrhizobium sp004212635--3||s__Breoghania sp003432385--2||s__Burkholderia glumae--1||s__CAIKVZ01 sp903838565--1||s__Cellulomonas sp018388465--1||s__Cohnella candidum--7||s__DRKS01 sp015490795--1||s__Duganella fentianensis--6||s__Duganella sp009857915--5||s__ER4 sp015068395--1||s__Ensifer sesbaniae--1||s__Flavimobilis hominis--1||s__Geodermatophilus sp004571065--4||s__Geothrix sp013390615--1||s__Geothrix sp016195985--1||s__Geothrix sp016721195--7||s__Geothrix sp903884655--1||s__Halobiforma haloterrestris--1||s__HyVt-560 sp011330835--1||s__JAAYDF01 sp012729395--1||s__Komagataeibacter medellinensis--2||s__Lacrimispora sphenoides--1||s__Marinobacterium sp013868415--4||s__Marinomonas sp000017285--2||s__Methylobacterium frigidaeris--10||s__Methylobacterium sp900112625--1||s__Microvirga massiliensis--1||s__Nitratireductor_D arenosus--1||s__Nocardioides sp001425175--1||s__Oceanospirillum linum--1||s__PALSA-1006 sp004297065--1||s__PFJX01 sp903883985--1||s__Paenibacillus_G puerhi--1||s__Pandoraea vervacti--1||s__Pantoea endophytica--1||s__Paraburkholderia sp000178415--1||s__Phaeospirillum sp903853455--2||s__Phenylobacterium sp001557235--2||s__Phreatobacter sp005160265--2||s__Pinisolibacter sp002298965--4||s__Pseudolabrys sp903892675--1||s__Pseudomonas_E fluorescens_BC--2||s__Pseudomonas_E glycinae--7||s__Pseudomonas_E protegens_B--1||s__Pseudomonas_E sp000282215--1||s__Pseudomonas_E sp000955815--3||s__Pseudomonas_E sp001269815--1||s__Pseudomonas_E sp001297015--27||s__Pseudomonas_E sp003050835--1||s__Pseudomonas_E sp003050925--2||s__Pseudomonas_E sp003053805--3||s__Pseudomonas_E sp012975065--1||s__Pseudomonas_E sp900187515--1||s__Pseudomonas_E sp900580865--1||s__QWPN01 sp016872925--1||s__Rhizobium leguminosarum_J--4||s__Rhizobium sp900471925--1||s__Rhodoferax fermentans--1||s__Rhodopseudomonas sp010907035--1||s__Rhodospira navarrensis--1||s__Rhodospirillum_A centenum--1||s__Roseibium polysiphoniae--10||s__SSA4 sp016712375--2||s__SXKJ01 sp005798445--1||s__SYFR01 sp005800325--1||s__SZUA-370 sp018816345--1||s__Saccharibacillus brassicae--3||s__Saccharibacillus endophyticus--5||s__Sideroxydans sp016214695--1||s__Sphingomonas_B sp002291855--1||s__Terracidiphilus sp003140785--1||s__UBA6544 sp018665505--1||s__VGEV01 sp016869175--1||s__Vibrio fluvialis--6:evalue_avg=2.1584167684542584e-16:evalue_max=1.18e-14:evalue_min=4.14e-32:evalue_std=1.5909594877376428e-15:evalue_sum=1.1871292226498422e-14:gapopen_avg=0.05454545454545454:gapopen_max=1.0:gapopen_min=0.0:gapopen_std=0.22918388365077622:gapopen_sum=3.0:gtdb_class_counter=c__Fibrobacteria--1||c__Gammaproteobacteria--3||c__OXYB2-FULL-49-7--1:gtdb_domain_counter=d__Bacteria--5:gtdb_family_counter=f__Burkholderiaceae--3||f__JAEUSG01--1||f__UBA5070--1:gtdb_genus_counter=g__JAEUSG01--1||g__Sphaerotilus--3||g__UBA5070--1:gtdb_order_counter=o__Burkholderiales--3||o__OXYB2-FULL-49-7--1||o__UBA5070--1:gtdb_phylum_counter=p__Fibrobacterota--2||p__Proteobacteria--3:gtdb_species_counter=s__JAEUSG01 sp016788315--1||s__Sphaerotilus natans--1||s__Sphaerotilus sp013294065--1||s__Sphaerotilus sulfidivorans--1||s__UBA5070 sp903825275--1:heptad_counter=MCP-28H--1||MCP-34H--3||MCP-38H--103||MCP-44H--121:lbd_counter=:lca_tree=d__Bacteria:length_avg=87.10909090909091:length_max=109.0:length_min=49.0:length_std=15.501102382868616:length_sum=4791.0:mismatch_avg=33.61818181818182:mismatch_max=56.0:mismatch_min=7.0:mismatch_std=14.020475647200325:mismatch_sum=1849.0:name=N877770:qcovhsp_avg=97.08545454545455:qcovhsp_max=100.0:qcovhsp_min=95.1:qcovhsp_std=1.8125507075224334:qcovhsp_sum=5339.700000000001:qend_avg=87.25454545454545:qend_max=106.0:qend_min=49.0:qend_std=15.18066287263258:qend_sum=4799.0:qstart_avg=1.2:qstart_max=3.0:qstart_min=1.0:qstart_std=0.44721359549995787:qstart_sum=66.0:ref_name_counter=GB_GCA_001830425.1_protein.faa_MIAA01000020.1_50@PF00015_full_PFAM.506.687--1||GB_GCA_016872535.1_protein.faa_VGZQ01000019.1_4@PF00015_full_PFAM.5.95--16||GB_GCA_018660225.1_protein.faa_JABJKT010000037.1_8@PF00015_full_PFAM.135.251--1||GB_GCA_903941095.1_protein.faa_CAJANN010000074.1_2@PF00015_full_PFAM.243.399--1||RS_GCF_000299935.1_protein.faa_NZ_AMRL01000019.1_36@PF00015_full_PFAM.97.272--36:scovhsp_avg=60.427272727272744:scovhsp_max=93.3:scovhsp_min=51.4:scovhsp_std=9.531593752425639:scovhsp_sum=3323.500000000001:send_avg=93.87272727272727:send_max=112.0:send_min=51.0:send_std=17.729505168936708:send_sum=5163.0:sstart_avg=7.8:sstart_max=26.0:sstart_min=1.0:sstart_std=3.7237973450050514:sstart_sum=429.0])0.203:0.0724762[&&NHX:Sample_counter=rhizpot1--132||rhizpot2--7||rhizpot3--64||rhiztom1--18||rhiztom2--9||rhiztom3--9:Type_counter=GTDB--8||capture--239:besthit_avg=64.89166666666665:besthit_max=88.1:besthit_min=44.0:besthit_std=12.454912469895898:besthit_sum=3893.499999999999:bitscore_avg=89.66833333333334:bitscore_max=108.0:bitscore_min=65.1:bitscore_std=7.128089378795021:bitscore_sum=5380.1:capture_class_counter=c__Acidobacteriae--1||c__Actinomycetia--21||c__Alphaproteobacteria--72||c__Bacilli--17||c__Clostridia--2||c__Desulfovibrionia--3||c__Gammaproteobacteria--106||c__Halobacteria--1||c__Holophagae--10||c__Myxococcia--1||c__Phycisphaerae--1||c__Planctomycetia--2||c__Polyangia--1||c__Spirochaetia--1:capture_domain_counter=d__Archaea--1||d__Bacteria--238:capture_family_counter=f__Acetobacteraceae--2||f__Acidobacteriaceae--1||f__Aeromonadaceae--2||f__Ancalomicrobiaceae--4||f__Azospirillaceae--3||f__Beijerinckiaceae--14||f__Burkholderiaceae--17||f__Caulobacteraceae--2||f__Cellulomonadaceae--2||f__Desulfovibrionaceae--3||f__Enterobacteriaceae--1||f__GCA-2731375--1||f__Gallionellaceae--2||f__Geodermatophilaceae--17||f__Halomonadaceae--1||f__Holophagaceae--10||f__Lachnospiraceae--1||f__Magnetospirillaceae--2||f__Marinomonadaceae--2||f__Micromonosporaceae--1||f__Myxococcaceae--1||f__NBRC-103111--1||f__Natrialbaceae--1||f__Nitrincolaceae--4||f__Nocardioidaceae--1||f__Oscillospiraceae--1||f__PWPN01--1||f__Paenibacillaceae--16||f__Phreatobacteraceae--2||f__Planctomycetaceae--1||f__Polyangiaceae--1||f__Pseudomonadaceae--55||f__Rhizobiaceae--7||f__Rhodobacteraceae--1||f__Rhodocyclaceae--8||f__Rhodospirillaceae--5||f__SG8-39--5||f__Sedimenticolaceae--1||f__Sphingomonadaceae--1||f__Stappiaceae--12||f__Thiobacillaceae--1||f__UBA12059--1||f__UBA1268--1||f__UBA8366--1||f__UWMA-0217--1||f__UXAT02--2||f__Vibrionaceae--6||f__Xanthobacteraceae--13:capture_genus_counter=g__2-02-FULL-63-19--5||g__Actinoplanes--1||g__Aeromonas--2||g__Afipia--1||g__Alpha-05--4||g__Archangium_A--1||g__Azonexus--8||g__Azospirillum--1||g__BOG-933--1||g__Blastococcus--13||g__Bosea--1||g__Bradyrhizobium--10||g__Breoghania--2||g__Burkholderia--1||g__CAIKVZ01--1||g__Cellulomonas--1||g__Cohnella--7||g__DRKS01--1||g__Desulfovibrio--3||g__Duganella--11||g__ER4--1||g__Ensifer--1||g__Flavimobilis--1||g__Geodermatophilus--4||g__Geothrix--10||g__Halobiforma--1||g__HyVt-560--1||g__JAAYDF01--1||g__Komagataeibacter--2||g__Lacrimispora--1||g__Marinobacterium--4||g__Marinomonas--2||g__Methylobacterium--12||g__Microvirga--1||g__Nitratireductor_D--1||g__Nocardioides--1||g__Oceanospirillum--1||g__PALSA-1006--1||g__PFJX01--1||g__Paenibacillus_G--1||g__Pandoraea--1||g__Pantoea--1||g__Paraburkholderia--2||g__Parasedimentitalea--1||g__Phaeospirillum--2||g__Phenylobacterium--2||g__Phreatobacter--2||g__Pinisolibacter--4||g__Pseudolabrys--1||g__Pseudomonas_E--55||g__QWPN01--1||g__Rhizobium--5||g__Rhodoferax--1||g__Rhodopseudomonas--1||g__Rhodospira--1||g__Rhodospirillum_A--1||g__Roseibium--10||g__SSA4--2||g__SXKJ01--1||g__SYFR01--1||g__SZUA-370--1||g__Saccharibacillus--8||g__Sideroxydans--1||g__Sphingomonas_B--1||g__Terracidiphilus--1||g__UBA6544--1||g__VGEV01--1||g__Vibrio--6||g__ZCTH02-B3--1:capture_order_counter=o__Acetobacterales--2||o__Acidobacteriales--1||o__Actinomycetales--2||o__Azospirillales--3||o__Burkholderiales--33||o__Caulobacterales--2||o__Chromatiales--1||o__Desulfovibrionales--3||o__Enterobacterales--9||o__GCA-2731375--1||o__Halobacteriales--1||o__Holophagales--10||o__Lachnospirales--1||o__Mycobacteriales--18||o__Myxococcales--1||o__Oscillospirales--1||o__Paenibacillales--17||o__Pirellulales--1||o__Planctomycetales--1||o__Polyangiales--1||o__Propionibacteriales--1||o__Pseudomonadales--62||o__Rhizobiales--52||o__Rhodobacterales--1||o__Rhodospirillales--9||o__Sphingomonadales--1||o__Treponematales--1||o__UBA1845--1||o__UBA8366--1||o__UWMA-0217--1:capture_phylum_counter=p__Acidobacteriota--11||p__Actinobacteriota--21||p__Desulfobacterota_I--3||p__Firmicutes--17||p__Firmicutes_A--2||p__Halobacteriota--1||p__Myxococcota--2||p__Planctomycetota--3||p__Proteobacteria--178||p__Spirochaetota--1:capture_species_counter=s__2-02-FULL-63-19 sp001770425--5||s__Actinoplanes lobatus--1||s__Aeromonas bivalvium--1||s__Aeromonas hydrophila--1||s__Afipia carboxidovorans--1||s__Alpha-05 sp002307145--4||s__Archangium_A sp903905455--1||s__Azonexus sp002470165--8||s__Azospirillum oleiclasticum--1||s__BOG-933 sp003165295--1||s__Blastococcus saxobsidens--13||s__Bosea vestrisii--1||s__Bradyrhizobium guangdongense_A--4||s__Bradyrhizobium niftali--2||s__Bradyrhizobium oligotrophicum--1||s__Bradyrhizobium sp004212635--3||s__Breoghania sp003432385--2||s__Burkholderia glumae--1||s__CAIKVZ01 sp903838565--1||s__Cellulomonas sp018388465--1||s__Cohnella candidum--7||s__DRKS01 sp015490795--1||s__Desulfovibrio legallii_A--3||s__Duganella fentianensis--6||s__Duganella sp009857915--5||s__ER4 sp015068395--1||s__Ensifer sesbaniae--1||s__Flavimobilis hominis--1||s__Geodermatophilus sp004571065--4||s__Geothrix sp013390615--1||s__Geothrix sp016195985--1||s__Geothrix sp016721195--7||s__Geothrix sp903884655--1||s__Halobiforma haloterrestris--1||s__HyVt-560 sp011330835--1||s__JAAYDF01 sp012729395--1||s__Komagataeibacter medellinensis--2||s__Lacrimispora sphenoides--1||s__Marinobacterium sp013868415--4||s__Marinomonas sp000017285--2||s__Methylobacterium frigidaeris--10||s__Methylobacterium sp000372825--1||s__Methylobacterium sp900112625--1||s__Microvirga massiliensis--1||s__Nitratireductor_D arenosus--1||s__Nocardioides sp001425175--1||s__Oceanospirillum linum--1||s__PALSA-1006 sp004297065--1||s__PFJX01 sp903883985--1||s__Paenibacillus_G puerhi--1||s__Pandoraea vervacti--1||s__Pantoea endophytica--1||s__Paraburkholderia bryophila--1||s__Paraburkholderia sp000178415--1||s__Parasedimentitalea huanghaiensis--1||s__Phaeospirillum sp903853455--2||s__Phenylobacterium sp001557235--2||s__Phreatobacter sp005160265--2||s__Pinisolibacter sp002298965--4||s__Pseudolabrys sp903892675--1||s__Pseudomonas_E alcaligenes_B--1||s__Pseudomonas_E fluorescens_BC--2||s__Pseudomonas_E glycinae--7||s__Pseudomonas_E protegens_B--1||s__Pseudomonas_E sp000282215--1||s__Pseudomonas_E sp000955815--3||s__Pseudomonas_E sp001269815--1||s__Pseudomonas_E sp001297015--27||s__Pseudomonas_E sp002483005--2||s__Pseudomonas_E sp003050835--1||s__Pseudomonas_E sp003050925--2||s__Pseudomonas_E sp003053805--3||s__Pseudomonas_E sp012975065--2||s__Pseudomonas_E sp900187515--1||s__Pseudomonas_E sp900580865--1||s__QWPN01 sp016872925--1||s__Rhizobium leguminosarum_J--4||s__Rhizobium sp900471925--1||s__Rhodoferax fermentans--1||s__Rhodopseudomonas sp010907035--1||s__Rhodospira navarrensis--1||s__Rhodospirillum_A centenum--1||s__Roseibium polysiphoniae--10||s__SSA4 sp016712375--2||s__SXKJ01 sp005798445--1||s__SYFR01 sp005800325--1||s__SZUA-370 sp018816345--1||s__Saccharibacillus brassicae--3||s__Saccharibacillus endophyticus--5||s__Sideroxydans sp016214695--1||s__Sphingomonas_B sp002291855--1||s__Terracidiphilus sp003140785--1||s__UBA6544 sp018665505--1||s__VGEV01 sp016869175--1||s__Vibrio fluvialis--6||s__ZCTH02-B3 sp002159065--1:evalue_avg=2.2185487044295517e-16:evalue_max=1.18e-14:evalue_min=4.14e-32:evalue_std=1.531394388174146e-15:evalue_sum=1.331129222657731e-14:gapopen_avg=0.06666666666666667:gapopen_max=1.0:gapopen_min=0.0:gapopen_std=0.2515488742932317:gapopen_sum=4.0:gtdb_class_counter=c__Alphaproteobacteria--3||c__Fibrobacteria--1||c__Gammaproteobacteria--3||c__OXYB2-FULL-49-7--1:gtdb_domain_counter=d__Bacteria--8:gtdb_family_counter=f__2-12-FULL-67-15--2||f__Burkholderiaceae--3||f__Emcibacteraceae--1||f__JAEUSG01--1||f__UBA5070--1:gtdb_genus_counter=g__2-12-FULL-67-15--1||g__JAEUSG01--1||g__SHVQ01--1||g__Sphaerotilus--3||g__UBA4441--1||g__UBA5070--1:gtdb_order_counter=o__Burkholderiales--3||o__OXYB2-FULL-49-7--1||o__Rhodospirillales--2||o__Sphingomonadales--1||o__UBA5070--1:gtdb_phylum_counter=p__Fibrobacterota--2||p__Proteobacteria--6:gtdb_species_counter=s__2-12-FULL-67-15 sp016872535--1||s__JAEUSG01 sp016788315--1||s__SHVQ01 sp009694195--1||s__Sphaerotilus natans--1||s__Sphaerotilus sp013294065--1||s__Sphaerotilus sulfidivorans--1||s__UBA4441 sp018660225--1||s__UBA5070 sp903825275--1:heptad_counter=MCP-28H--1||MCP-34H--3||MCP-38H--120||MCP-44H--123:lbd_counter=:lca_tree=d__Bacteria:length_avg=85.01666666666667:length_max=109.0:length_min=46.0:length_std=16.605585813996107:length_sum=5101.0:mismatch_avg=31.666666666666668:mismatch_max=56.0:mismatch_min=7.0:mismatch_std=14.929968345654986:mismatch_sum=1900.0:name=N877771:qcovhsp_avg=97.06333333333333:qcovhsp_max=100.0:qcovhsp_min=95.1:qcovhsp_std=1.7559551620338865:qcovhsp_sum=5823.8:qend_avg=85.15:qend_max=106.0:qend_min=46.0:qend_std=16.34047174806017:qend_sum=5109.0:qstart_avg=1.2:qstart_max=3.0:qstart_min=1.0:qstart_std=0.44340745313032953:qstart_sum=72.0:ref_name_counter=GB_GCA_001830425.1_protein.faa_MIAA01000020.1_50@PF00015_full_PFAM.506.687--1||GB_GCA_016872535.1_protein.faa_VGZQ01000019.1_4@PF00015_full_PFAM.5.95--21||GB_GCA_018660225.1_protein.faa_JABJKT010000037.1_8@PF00015_full_PFAM.135.251--1||GB_GCA_903941095.1_protein.faa_CAJANN010000074.1_2@PF00015_full_PFAM.243.399--1||RS_GCF_000299935.1_protein.faa_NZ_AMRL01000019.1_36@PF00015_full_PFAM.97.272--36:scovhsp_avg=61.13333333333333:scovhsp_max=93.3:scovhsp_min=51.1:scovhsp_std=9.858708043845569:scovhsp_sum=3668.0:send_avg=93.43333333333334:send_max=112.0:send_min=51.0:send_std=17.044673770852942:send_sum=5606.0:sstart_avg=9.45:sstart_max=45.0:sstart_min=1.0:sstart_std=7.067291572412413:sstart_sum=567.0],((GB_GCA_003245575.1_protein.faa_QKCR01000031.1_12@PF00015_full_PFAM.49.295:0.874976[&&NHX:Type=GTDB:gtdb_class=c__Alphaproteobacteria:gtdb_domain=d__Bacteria:gtdb_family=f__Micavibrionaceae:gtdb_genus=g__UBA1573:gtdb_order=o__Micavibrionales:gtdb_phylum=p__Proteobacteria:gtdb_species=s__UBA1573 sp003245575:heptad=MCP-44H:species=d__Bacteria_p__Proteobacteria_c__Alphaproteobacteria_o__Micavibrionales_f__Micavibrionaceae_g__UBA1573_s__UBA1573 sp003245575],(e8a2c960-02c3-4f79-80d3-d829ab713c67_5@MCPsignal.625.674:2.5e-08[&&NHX:Sample=rhizpot3:Type=capture:capture_class=c__Alphaproteobacteria:capture_domain=d__Bacteria:capture_family=f__Beijerinckiaceae:capture_genus=g__Methylobacterium:capture_order=o__Rhizobiales:capture_phylum=p__Proteobacteria:capture_species=s__Methylobacterium sp001423085:heptad=MCP-38H],a9a5c842-4cd8-45e3-b95e-bfb199ee8b51_5@MCPsignal.1.22:5e-09[&&NHX:Sample=rhizpot1:Type=capture:capture_class=c__Polyangia:capture_domain=d__Bacteria:capture_family=f__SG8-38:capture_genus=g__UBA1660:capture_order=o__Polyangiales:capture_phylum=p__Myxococcota:capture_species=s__UBA1660 sp002320815:heptad=MCP-42H])0.212:0.0935001[&&NHX:Sample_counter=rhizpot1--1||rhizpot3--1:Type_counter=capture--2:capture_class_counter=c__Alphaproteobacteria--1||c__Polyangia--1:capture_domain_counter=d__Bacteria--2:capture_family_counter=f__Beijerinckiaceae--1||f__SG8-38--1:capture_genus_counter=g__Methylobacterium--1||g__UBA1660--1:capture_order_counter=o__Polyangiales--1||o__Rhizobiales--1:capture_phylum_counter=p__Myxococcota--1||p__Proteobacteria--1:capture_species_counter=s__Methylobacterium sp001423085--1||s__UBA1660 sp002320815--1:gtdb_class_counter=:gtdb_domain_counter=:gtdb_family_counter=:gtdb_genus_counter=:gtdb_order_counter=:gtdb_phylum_counter=:gtdb_species_counter=:heptad_counter=MCP-38H--1||MCP-42H--1:lbd_counter=:name=N877775:ref_name_counter=])0.822:0.215859[&&NHX:Sample_counter=rhizpot1--1||rhizpot3--1:Type_counter=GTDB--1||capture--2:capture_class_counter=c__Alphaproteobacteria--1||c__Polyangia--1:capture_domain_counter=d__Bacteria--2:capture_family_counter=f__Beijerinckiaceae--1||f__SG8-38--1:capture_genus_counter=g__Methylobacterium--1||g__UBA1660--1:capture_order_counter=o__Polyangiales--1||o__Rhizobiales--1:capture_phylum_counter=p__Myxococcota--1||p__Proteobacteria--1:capture_species_counter=s__Methylobacterium sp001423085--1||s__UBA1660 sp002320815--1:gtdb_class_counter=c__Alphaproteobacteria--1:gtdb_domain_counter=d__Bacteria--1:gtdb_family_counter=f__Micavibrionaceae--1:gtdb_genus_counter=g__UBA1573--1:gtdb_order_counter=o__Micavibrionales--1:gtdb_phylum_counter=p__Proteobacteria--1:gtdb_species_counter=s__UBA1573 sp003245575--1:heptad_counter=MCP-38H--1||MCP-42H--1||MCP-44H--1:lbd_counter=:lca_tree=s__UBA1573 sp003245575:name=N877776:ref_name_counter=],GB_GCA_018650465.1_protein.faa_JABIFY010000112.1_44@PF00015_full_PFAM.162.257:0.218357[&&NHX:Type=GTDB:gtdb_class=c__Alphaproteobacteria:gtdb_domain=d__Bacteria:gtdb_family=f__UBA2966:gtdb_genus=g__JABILA01:gtdb_order=o__UBA2966:gtdb_phylum=p__Proteobacteria:gtdb_species=s__JABILA01 sp018650465:heptad=MCP-44H:species=d__Bacteria_p__Proteobacteria_c__Alphaproteobacteria_o__UBA2966_f__UBA2966_g__JABILA01_s__JABILA01 sp018650465])0.904:0.214627[&&NHX:Sample_counter=rhizpot1--1||rhizpot3--1:Type_counter=GTDB--2||capture--2:capture_class_counter=c__Alphaproteobacteria--1||c__Polyangia--1:capture_domain_counter=d__Bacteria--2:capture_family_counter=f__Beijerinckiaceae--1||f__SG8-38--1:capture_genus_counter=g__Methylobacterium--1||g__UBA1660--1:capture_order_counter=o__Polyangiales--1||o__Rhizobiales--1:capture_phylum_counter=p__Myxococcota--1||p__Proteobacteria--1:capture_species_counter=s__Methylobacterium sp001423085--1||s__UBA1660 sp002320815--1:gtdb_class_counter=c__Alphaproteobacteria--2:gtdb_domain_counter=d__Bacteria--2:gtdb_family_counter=f__Micavibrionaceae--1||f__UBA2966--1:gtdb_genus_counter=g__JABILA01--1||g__UBA1573--1:gtdb_order_counter=o__Micavibrionales--1||o__UBA2966--1:gtdb_phylum_counter=p__Proteobacteria--2:gtdb_species_counter=s__JABILA01 sp018650465--1||s__UBA1573 sp003245575--1:heptad_counter=MCP-38H--1||MCP-42H--1||MCP-44H--2:lbd_counter=:lca_tree=c__Alphaproteobacteria:name=N877778:ref_name_counter=])0.738:0.04895[&&NHX:Sample_counter=rhizpot1--133||rhizpot2--7||rhizpot3--65||rhiztom1--18||rhiztom2--9||rhiztom3--9:Type_counter=GTDB--10||capture--241:besthit_avg=64.89166666666665:besthit_max=88.1:besthit_min=44.0:besthit_std=12.454912469895898:besthit_sum=3893.499999999999:bitscore_avg=89.66833333333334:bitscore_max=108.0:bitscore_min=65.1:bitscore_std=7.128089378795021:bitscore_sum=5380.1:capture_class_counter=c__Acidobacteriae--1||c__Actinomycetia--21||c__Alphaproteobacteria--73||c__Bacilli--17||c__Clostridia--2||c__Desulfovibrionia--3||c__Gammaproteobacteria--106||c__Halobacteria--1||c__Holophagae--10||c__Myxococcia--1||c__Phycisphaerae--1||c__Planctomycetia--2||c__Polyangia--2||c__Spirochaetia--1:capture_domain_counter=d__Archaea--1||d__Bacteria--240:capture_family_counter=f__Acetobacteraceae--2||f__Acidobacteriaceae--1||f__Aeromonadaceae--2||f__Ancalomicrobiaceae--4||f__Azospirillaceae--3||f__Beijerinckiaceae--15||f__Burkholderiaceae--17||f__Caulobacteraceae--2||f__Cellulomonadaceae--2||f__Desulfovibrionaceae--3||f__Enterobacteriaceae--1||f__GCA-2731375--1||f__Gallionellaceae--2||f__Geodermatophilaceae--17||f__Halomonadaceae--1||f__Holophagaceae--10||f__Lachnospiraceae--1||f__Magnetospirillaceae--2||f__Marinomonadaceae--2||f__Micromonosporaceae--1||f__Myxococcaceae--1||f__NBRC-103111--1||f__Natrialbaceae--1||f__Nitrincolaceae--4||f__Nocardioidaceae--1||f__Oscillospiraceae--1||f__PWPN01--1||f__Paenibacillaceae--16||f__Phreatobacteraceae--2||f__Planctomycetaceae--1||f__Polyangiaceae--1||f__Pseudomonadaceae--55||f__Rhizobiaceae--7||f__Rhodobacteraceae--1||f__Rhodocyclaceae--8||f__Rhodospirillaceae--5||f__SG8-38--1||f__SG8-39--5||f__Sedimenticolaceae--1||f__Sphingomonadaceae--1||f__Stappiaceae--12||f__Thiobacillaceae--1||f__UBA12059--1||f__UBA1268--1||f__UBA8366--1||f__UWMA-0217--1||f__UXAT02--2||f__Vibrionaceae--6||f__Xanthobacteraceae--13:capture_genus_counter=g__2-02-FULL-63-19--5||g__Actinoplanes--1||g__Aeromonas--2||g__Afipia--1||g__Alpha-05--4||g__Archangium_A--1||g__Azonexus--8||g__Azospirillum--1||g__BOG-933--1||g__Blastococcus--13||g__Bosea--1||g__Bradyrhizobium--10||g__Breoghania--2||g__Burkholderia--1||g__CAIKVZ01--1||g__Cellulomonas--1||g__Cohnella--7||g__DRKS01--1||g__Desulfovibrio--3||g__Duganella--11||g__ER4--1||g__Ensifer--1||g__Flavimobilis--1||g__Geodermatophilus--4||g__Geothrix--10||g__Halobiforma--1||g__HyVt-560--1||g__JAAYDF01--1||g__Komagataeibacter--2||g__Lacrimispora--1||g__Marinobacterium--4||g__Marinomonas--2||g__Methylobacterium--13||g__Microvirga--1||g__Nitratireductor_D--1||g__Nocardioides--1||g__Oceanospirillum--1||g__PALSA-1006--1||g__PFJX01--1||g__Paenibacillus_G--1||g__Pandoraea--1||g__Pantoea--1||g__Paraburkholderia--2||g__Parasedimentitalea--1||g__Phaeospirillum--2||g__Phenylobacterium--2||g__Phreatobacter--2||g__Pinisolibacter--4||g__Pseudolabrys--1||g__Pseudomonas_E--55||g__QWPN01--1||g__Rhizobium--5||g__Rhodoferax--1||g__Rhodopseudomonas--1||g__Rhodospira--1||g__Rhodospirillum_A--1||g__Roseibium--10||g__SSA4--2||g__SXKJ01--1||g__SYFR01--1||g__SZUA-370--1||g__Saccharibacillus--8||g__Sideroxydans--1||g__Sphingomonas_B--1||g__Terracidiphilus--1||g__UBA1660--1||g__UBA6544--1||g__VGEV01--1||g__Vibrio--6||g__ZCTH02-B3--1:capture_order_counter=o__Acetobacterales--2||o__Acidobacteriales--1||o__Actinomycetales--2||o__Azospirillales--3||o__Burkholderiales--33||o__Caulobacterales--2||o__Chromatiales--1||o__Desulfovibrionales--3||o__Enterobacterales--9||o__GCA-2731375--1||o__Halobacteriales--1||o__Holophagales--10||o__Lachnospirales--1||o__Mycobacteriales--18||o__Myxococcales--1||o__Oscillospirales--1||o__Paenibacillales--17||o__Pirellulales--1||o__Planctomycetales--1||o__Polyangiales--2||o__Propionibacteriales--1||o__Pseudomonadales--62||o__Rhizobiales--53||o__Rhodobacterales--1||o__Rhodospirillales--9||o__Sphingomonadales--1||o__Treponematales--1||o__UBA1845--1||o__UBA8366--1||o__UWMA-0217--1:capture_phylum_counter=p__Acidobacteriota--11||p__Actinobacteriota--21||p__Desulfobacterota_I--3||p__Firmicutes--17||p__Firmicutes_A--2||p__Halobacteriota--1||p__Myxococcota--3||p__Planctomycetota--3||p__Proteobacteria--179||p__Spirochaetota--1:capture_species_counter=s__2-02-FULL-63-19 sp001770425--5||s__Actinoplanes lobatus--1||s__Aeromonas bivalvium--1||s__Aeromonas hydrophila--1||s__Afipia carboxidovorans--1||s__Alpha-05 sp002307145--4||s__Archangium_A sp903905455--1||s__Azonexus sp002470165--8||s__Azospirillum oleiclasticum--1||s__BOG-933 sp003165295--1||s__Blastococcus saxobsidens--13||s__Bosea vestrisii--1||s__Bradyrhizobium guangdongense_A--4||s__Bradyrhizobium niftali--2||s__Bradyrhizobium oligotrophicum--1||s__Bradyrhizobium sp004212635--3||s__Breoghania sp003432385--2||s__Burkholderia glumae--1||s__CAIKVZ01 sp903838565--1||s__Cellulomonas sp018388465--1||s__Cohnella candidum--7||s__DRKS01 sp015490795--1||s__Desulfovibrio legallii_A--3||s__Duganella fentianensis--6||s__Duganella sp009857915--5||s__ER4 sp015068395--1||s__Ensifer sesbaniae--1||s__Flavimobilis hominis--1||s__Geodermatophilus sp004571065--4||s__Geothrix sp013390615--1||s__Geothrix sp016195985--1||s__Geothrix sp016721195--7||s__Geothrix sp903884655--1||s__Halobiforma haloterrestris--1||s__HyVt-560 sp011330835--1||s__JAAYDF01 sp012729395--1||s__Komagataeibacter medellinensis--2||s__Lacrimispora sphenoides--1||s__Marinobacterium sp013868415--4||s__Marinomonas sp000017285--2||s__Methylobacterium frigidaeris--10||s__Methylobacterium sp000372825--1||s__Methylobacterium sp001423085--1||s__Methylobacterium sp900112625--1||s__Microvirga massiliensis--1||s__Nitratireductor_D arenosus--1||s__Nocardioides sp001425175--1||s__Oceanospirillum linum--1||s__PALSA-1006 sp004297065--1||s__PFJX01 sp903883985--1||s__Paenibacillus_G puerhi--1||s__Pandoraea vervacti--1||s__Pantoea endophytica--1||s__Paraburkholderia bryophila--1||s__Paraburkholderia sp000178415--1||s__Parasedimentitalea huanghaiensis--1||s__Phaeospirillum sp903853455--2||s__Phenylobacterium sp001557235--2||s__Phreatobacter sp005160265--2||s__Pinisolibacter sp002298965--4||s__Pseudolabrys sp903892675--1||s__Pseudomonas_E alcaligenes_B--1||s__Pseudomonas_E fluorescens_BC--2||s__Pseudomonas_E glycinae--7||s__Pseudomonas_E protegens_B--1||s__Pseudomonas_E sp000282215--1||s__Pseudomonas_E sp000955815--3||s__Pseudomonas_E sp001269815--1||s__Pseudomonas_E sp001297015--27||s__Pseudomonas_E sp002483005--2||s__Pseudomonas_E sp003050835--1||s__Pseudomonas_E sp003050925--2||s__Pseudomonas_E sp003053805--3||s__Pseudomonas_E sp012975065--2||s__Pseudomonas_E sp900187515--1||s__Pseudomonas_E sp900580865--1||s__QWPN01 sp016872925--1||s__Rhizobium leguminosarum_J--4||s__Rhizobium sp900471925--1||s__Rhodoferax fermentans--1||s__Rhodopseudomonas sp010907035--1||s__Rhodospira navarrensis--1||s__Rhodospirillum_A centenum--1||s__Roseibium polysiphoniae--10||s__SSA4 sp016712375--2||s__SXKJ01 sp005798445--1||s__SYFR01 sp005800325--1||s__SZUA-370 sp018816345--1||s__Saccharibacillus brassicae--3||s__Saccharibacillus endophyticus--5||s__Sideroxydans sp016214695--1||s__Sphingomonas_B sp002291855--1||s__Terracidiphilus sp003140785--1||s__UBA1660 sp002320815--1||s__UBA6544 sp018665505--1||s__VGEV01 sp016869175--1||s__Vibrio fluvialis--6||s__ZCTH02-B3 sp002159065--1:evalue_avg=2.2185487044295517e-16:evalue_max=1.18e-14:evalue_min=4.14e-32:evalue_std=1.531394388174146e-15:evalue_sum=1.331129222657731e-14:gapopen_avg=0.06666666666666667:gapopen_max=1.0:gapopen_min=0.0:gapopen_std=0.2515488742932317:gapopen_sum=4.0:gtdb_class_counter=c__Alphaproteobacteria--5||c__Fibrobacteria--1||c__Gammaproteobacteria--3||c__OXYB2-FULL-49-7--1:gtdb_domain_counter=d__Bacteria--10:gtdb_family_counter=f__2-12-FULL-67-15--2||f__Burkholderiaceae--3||f__Emcibacteraceae--1||f__JAEUSG01--1||f__Micavibrionaceae--1||f__UBA2966--1||f__UBA5070--1:gtdb_genus_counter=g__2-12-FULL-67-15--1||g__JABILA01--1||g__JAEUSG01--1||g__SHVQ01--1||g__Sphaerotilus--3||g__UBA1573--1||g__UBA4441--1||g__UBA5070--1:gtdb_order_counter=o__Burkholderiales--3||o__Micavibrionales--1||o__OXYB2-FULL-49-7--1||o__Rhodospirillales--2||o__Sphingomonadales--1||o__UBA2966--1||o__UBA5070--1:gtdb_phylum_counter=p__Fibrobacterota--2||p__Proteobacteria--8:gtdb_species_counter=s__2-12-FULL-67-15 sp016872535--1||s__JABILA01 sp018650465--1||s__JAEUSG01 sp016788315--1||s__SHVQ01 sp009694195--1||s__Sphaerotilus natans--1||s__Sphaerotilus sp013294065--1||s__Sphaerotilus sulfidivorans--1||s__UBA1573 sp003245575--1||s__UBA4441 sp018660225--1||s__UBA5070 sp903825275--1:heptad_counter=MCP-28H--1||MCP-34H--3||MCP-38H--121||MCP-42H--1||MCP-44H--125:lbd_counter=:lca_tree=d__Bacteria:length_avg=85.01666666666667:length_max=109.0:length_min=46.0:length_std=16.605585813996107:length_sum=5101.0:mismatch_avg=31.666666666666668:mismatch_max=56.0:mismatch_min=7.0:mismatch_std=14.929968345654986:mismatch_sum=1900.0:name=N877779:qcovhsp_avg=97.06333333333333:qcovhsp_max=100.0:qcovhsp_min=95.1:qcovhsp_std=1.7559551620338865:qcovhsp_sum=5823.8:qend_avg=85.15:qend_max=106.0:qend_min=46.0:qend_std=16.34047174806017:qend_sum=5109.0:qstart_avg=1.2:qstart_max=3.0:qstart_min=1.0:qstart_std=0.44340745313032953:qstart_sum=72.0:ref_name_counter=GB_GCA_001830425.1_protein.faa_MIAA01000020.1_50@PF00015_full_PFAM.506.687--1||GB_GCA_016872535.1_protein.faa_VGZQ01000019.1_4@PF00015_full_PFAM.5.95--21||GB_GCA_018660225.1_protein.faa_JABJKT010000037.1_8@PF00015_full_PFAM.135.251--1||GB_GCA_903941095.1_protein.faa_CAJANN010000074.1_2@PF00015_full_PFAM.243.399--1||RS_GCF_000299935.1_protein.faa_NZ_AMRL01000019.1_36@PF00015_full_PFAM.97.272--36:scovhsp_avg=61.13333333333333:scovhsp_max=93.3:scovhsp_min=51.1:scovhsp_std=9.858708043845569:scovhsp_sum=3668.0:send_avg=93.43333333333334:send_max=112.0:send_min=51.0:send_std=17.044673770852942:send_sum=5606.0:sstart_avg=9.45:sstart_max=45.0:sstart_min=1.0:sstart_std=7.067291572412413:sstart_sum=567.0],((a8f78eb1-8f84-4693-8ca7-9b62092c0d23_4@MCPsignal.24.61:0.149604[&&NHX:Sample=rhizpot1:Type=capture:capture_class=c__Alphaproteobacteria:capture_domain=d__Bacteria:capture_family=f__Xanthobacteraceae:capture_genus=g__Bradyrhizobium:capture_order=o__Rhizobiales:capture_phylum=p__Proteobacteria:capture_species=s__Bradyrhizobium sp004212635:heptad=MCP-24H],(4cdac33c-05f6-4c78-aa12-aaa129444a11_5@MCPsignal.227.268:5e-09[&&NHX:Sample=rhizpot3:Type=capture:capture_class=c__Bacilli:capture_domain=d__Bacteria:capture_family=f__Paenibacillaceae:capture_genus=g__Cohnella:capture_order=o__Paenibacillales:capture_phylum=p__Firmicutes:capture_species=s__Cohnella candidum:heptad=MCP-38H],9fdad6a0-449c-5bef-9c82-a5378cc42fbb_6@MCPsignal.314.358:0.0177392[&&NHX:Sample=rhizpot3:Type=capture:capture_class=c__Alphaproteobacteria:capture_domain=d__Bacteria:capture_family=f__Phreatobacteraceae:capture_genus=g__Phreatobacter:capture_order=o__Rhizobiales:capture_phylum=p__Proteobacteria:capture_species=s__Phreatobacter sp005160265:heptad=MCP-38H])0:5e-09[&&NHX:Sample_counter=rhizpot3--2:Type_counter=capture--2:capture_class_counter=c__Alphaproteobacteria--1||c__Bacilli--1:capture_domain_counter=d__Bacteria--2:capture_family_counter=f__Paenibacillaceae--1||f__Phreatobacteraceae--1:capture_genus_counter=g__Cohnella--1||g__Phreatobacter--1:capture_order_counter=o__Paenibacillales--1||o__Rhizobiales--1:capture_phylum_counter=p__Firmicutes--1||p__Proteobacteria--1:capture_species_counter=s__Cohnella candidum--1||s__Phreatobacter sp005160265--1:gtdb_class_counter=:gtdb_domain_counter=:gtdb_family_counter=:gtdb_genus_counter=:gtdb_order_counter=:gtdb_phylum_counter=:gtdb_species_counter=:heptad_counter=MCP-38H--2:lbd_counter=:name=N877783:ref_name_counter=])0.796:0.0952382[&&NHX:Sample_counter=rhizpot1--1||rhizpot3--2:Type_counter=capture--3:capture_class_counter=c__Alphaproteobacteria--2||c__Bacilli--1:capture_domain_counter=d__Bacteria--3:capture_family_counter=f__Paenibacillaceae--1||f__Phreatobacteraceae--1||f__Xanthobacteraceae--1:capture_genus_counter=g__Bradyrhizobium--1||g__Cohnella--1||g__Phreatobacter--1:capture_order_counter=o__Paenibacillales--1||o__Rhizobiales--2:capture_phylum_counter=p__Firmicutes--1||p__Proteobacteria--2:capture_species_counter=s__Bradyrhizobium sp004212635--1||s__Cohnella candidum--1||s__Phreatobacter sp005160265--1:gtdb_class_counter=:gtdb_domain_counter=:gtdb_family_counter=:gtdb_genus_counter=:gtdb_order_counter=:gtdb_phylum_counter=:gtdb_species_counter=:heptad_counter=MCP-24H--1||MCP-38H--2:lbd_counter=:name=N877784:ref_name_counter=],(RS_GCF_018129085.1_protein.faa_NZ_JAAGBB010000014.1_104@PF00015_full_PFAM.87.261:1.13139[&&NHX:Type=GTDB:gtdb_class=c__Alphaproteobacteria:gtdb_domain=d__Bacteria:gtdb_family=f__Acetobacteraceae:gtdb_genus=g__Roseomonas_C:gtdb_order=o__Acetobacterales:gtdb_phylum=p__Proteobacteria:gtdb_species=s__Roseomonas_C hellenica:heptad=MCP-38H:species=d__Bacteria_p__Proteobacteria_c__Alphaproteobacteria_o__Acetobacterales_f__Acetobacteraceae_g__Roseomonas_C_s__Roseomonas_C hellenica],33e14c09-01fc-4524-8e34-89ce47330847_6@MCPsignal.359.424:0.371557[&&NHX:Sample=rhizpot3:Type=capture:capture_class=c__Gammaproteobacteria:capture_domain=d__Bacteria:capture_family=f__Pseudomonadaceae:capture_genus=g__Pseudomonas_E:capture_order=o__Pseudomonadales:capture_phylum=p__Proteobacteria:capture_species=s__Pseudomonas_E glycinae:heptad=MCP-38H])0.171:0.0174474[&&NHX:Sample_counter=rhizpot3--1:Type_counter=GTDB--1||capture--1:capture_class_counter=c__Gammaproteobacteria--1:capture_domain_counter=d__Bacteria--1:capture_family_counter=f__Pseudomonadaceae--1:capture_genus_counter=g__Pseudomonas_E--1:capture_order_counter=o__Pseudomonadales--1:capture_phylum_counter=p__Proteobacteria--1:capture_species_counter=s__Pseudomonas_E glycinae--1:gtdb_class_counter=c__Alphaproteobacteria--1:gtdb_domain_counter=d__Bacteria--1:gtdb_family_counter=f__Acetobacteraceae--1:gtdb_genus_counter=g__Roseomonas_C--1:gtdb_order_counter=o__Acetobacterales--1:gtdb_phylum_counter=p__Proteobacteria--1:gtdb_species_counter=s__Roseomonas_C hellenica--1:heptad_counter=MCP-38H--2:lbd_counter=:lca_tree=s__Roseomonas_C hellenica:name=N877787:ref_name_counter=])0.785:0.116051[&&NHX:Sample_counter=rhizpot1--1||rhizpot3--3:Type_counter=GTDB--1||capture--4:capture_class_counter=c__Alphaproteobacteria--2||c__Bacilli--1||c__Gammaproteobacteria--1:capture_domain_counter=d__Bacteria--4:capture_family_counter=f__Paenibacillaceae--1||f__Phreatobacteraceae--1||f__Pseudomonadaceae--1||f__Xanthobacteraceae--1:capture_genus_counter=g__Bradyrhizobium--1||g__Cohnella--1||g__Phreatobacter--1||g__Pseudomonas_E--1:capture_order_counter=o__Paenibacillales--1||o__Pseudomonadales--1||o__Rhizobiales--2:capture_phylum_counter=p__Firmicutes--1||p__Proteobacteria--3:capture_species_counter=s__Bradyrhizobium sp004212635--1||s__Cohnella candidum--1||s__Phreatobacter sp005160265--1||s__Pseudomonas_E glycinae--1:gtdb_class_counter=c__Alphaproteobacteria--1:gtdb_domain_counter=d__Bacteria--1:gtdb_family_counter=f__Acetobacteraceae--1:gtdb_genus_counter=g__Roseomonas_C--1:gtdb_order_counter=o__Acetobacterales--1:gtdb_phylum_counter=p__Proteobacteria--1:gtdb_species_counter=s__Roseomonas_C hellenica--1:heptad_counter=MCP-24H--1||MCP-38H--4:lbd_counter=:lca_tree=s__Roseomonas_C hellenica:name=N877788:ref_name_counter=])0.816:0.0742659[&&NHX:Sample_counter=rhizpot1--134||rhizpot2--7||rhizpot3--68||rhiztom1--18||rhiztom2--9||rhiztom3--9:Type_counter=GTDB--11||capture--245:besthit_avg=64.89166666666665:besthit_max=88.1:besthit_min=44.0:besthit_std=12.454912469895898:besthit_sum=3893.499999999999:bitscore_avg=89.66833333333334:bitscore_max=108.0:bitscore_min=65.1:bitscore_std=7.128089378795022:bitscore_sum=5380.1:capture_class_counter=c__Acidobacteriae--1||c__Actinomycetia--21||c__Alphaproteobacteria--75||c__Bacilli--18||c__Clostridia--2||c__Desulfovibrionia--3||c__Gammaproteobacteria--107||c__Halobacteria--1||c__Holophagae--10||c__Myxococcia--1||c__Phycisphaerae--1||c__Planctomycetia--2||c__Polyangia--2||c__Spirochaetia--1:capture_domain_counter=d__Archaea--1||d__Bacteria--244:capture_family_counter=f__Acetobacteraceae--2||f__Acidobacteriaceae--1||f__Aeromonadaceae--2||f__Ancalomicrobiaceae--4||f__Azospirillaceae--3||f__Beijerinckiaceae--15||f__Burkholderiaceae--17||f__Caulobacteraceae--2||f__Cellulomonadaceae--2||f__Desulfovibrionaceae--3||f__Enterobacteriaceae--1||f__GCA-2731375--1||f__Gallionellaceae--2||f__Geodermatophilaceae--17||f__Halomonadaceae--1||f__Holophagaceae--10||f__Lachnospiraceae--1||f__Magnetospirillaceae--2||f__Marinomonadaceae--2||f__Micromonosporaceae--1||f__Myxococcaceae--1||f__NBRC-103111--1||f__Natrialbaceae--1||f__Nitrincolaceae--4||f__Nocardioidaceae--1||f__Oscillospiraceae--1||f__PWPN01--1||f__Paenibacillaceae--17||f__Phreatobacteraceae--3||f__Planctomycetaceae--1||f__Polyangiaceae--1||f__Pseudomonadaceae--56||f__Rhizobiaceae--7||f__Rhodobacteraceae--1||f__Rhodocyclaceae--8||f__Rhodospirillaceae--5||f__SG8-38--1||f__SG8-39--5||f__Sedimenticolaceae--1||f__Sphingomonadaceae--1||f__Stappiaceae--12||f__Thiobacillaceae--1||f__UBA12059--1||f__UBA1268--1||f__UBA8366--1||f__UWMA-0217--1||f__UXAT02--2||f__Vibrionaceae--6||f__Xanthobacteraceae--14:capture_genus_counter=g__2-02-FULL-63-19--5||g__Actinoplanes--1||g__Aeromonas--2||g__Afipia--1||g__Alpha-05--4||g__Archangium_A--1||g__Azonexus--8||g__Azospirillum--1||g__BOG-933--1||g__Blastococcus--13||g__Bosea--1||g__Bradyrhizobium--11||g__Breoghania--2||g__Burkholderia--1||g__CAIKVZ01--1||g__Cellulomonas--1||g__Cohnella--8||g__DRKS01--1||g__Desulfovibrio--3||g__Duganella--11||g__ER4--1||g__Ensifer--1||g__Flavimobilis--1||g__Geodermatophilus--4||g__Geothrix--10||g__Halobiforma--1||g__HyVt-560--1||g__JAAYDF01--1||g__Komagataeibacter--2||g__Lacrimispora--1||g__Marinobacterium--4||g__Marinomonas--2||g__Methylobacterium--13||g__Microvirga--1||g__Nitratireductor_D--1||g__Nocardioides--1||g__Oceanospirillum--1||g__PALSA-1006--1||g__PFJX01--1||g__Paenibacillus_G--1||g__Pandoraea--1||g__Pantoea--1||g__Paraburkholderia--2||g__Parasedimentitalea--1||g__Phaeospirillum--2||g__Phenylobacterium--2||g__Phreatobacter--3||g__Pinisolibacter--4||g__Pseudolabrys--1||g__Pseudomonas_E--56||g__QWPN01--1||g__Rhizobium--5||g__Rhodoferax--1||g__Rhodopseudomonas--1||g__Rhodospira--1||g__Rhodospirillum_A--1||g__Roseibium--10||g__SSA4--2||g__SXKJ01--1||g__SYFR01--1||g__SZUA-370--1||g__Saccharibacillus--8||g__Sideroxydans--1||g__Sphingomonas_B--1||g__Terracidiphilus--1||g__UBA1660--1||g__UBA6544--1||g__VGEV01--1||g__Vibrio--6||g__ZCTH02-B3--1:capture_order_counter=o__Acetobacterales--2||o__Acidobacteriales--1||o__Actinomycetales--2||o__Azospirillales--3||o__Burkholderiales--33||o__Caulobacterales--2||o__Chromatiales--1||o__Desulfovibrionales--3||o__Enterobacterales--9||o__GCA-2731375--1||o__Halobacteriales--1||o__Holophagales--10||o__Lachnospirales--1||o__Mycobacteriales--18||o__Myxococcales--1||o__Oscillospirales--1||o__Paenibacillales--18||o__Pirellulales--1||o__Planctomycetales--1||o__Polyangiales--2||o__Propionibacteriales--1||o__Pseudomonadales--63||o__Rhizobiales--55||o__Rhodobacterales--1||o__Rhodospirillales--9||o__Sphingomonadales--1||o__Treponematales--1||o__UBA1845--1||o__UBA8366--1||o__UWMA-0217--1:capture_phylum_counter=p__Acidobacteriota--11||p__Actinobacteriota--21||p__Desulfobacterota_I--3||p__Firmicutes--18||p__Firmicutes_A--2||p__Halobacteriota--1||p__Myxococcota--3||p__Planctomycetota--3||p__Proteobacteria--182||p__Spirochaetota--1:capture_species_counter=s__2-02-FULL-63-19 sp001770425--5||s__Actinoplanes lobatus--1||s__Aeromonas bivalvium--1||s__Aeromonas hydrophila--1||s__Afipia carboxidovorans--1||s__Alpha-05 sp002307145--4||s__Archangium_A sp903905455--1||s__Azonexus sp002470165--8||s__Azospirillum oleiclasticum--1||s__BOG-933 sp003165295--1||s__Blastococcus saxobsidens--13||s__Bosea vestrisii--1||s__Bradyrhizobium guangdongense_A--4||s__Bradyrhizobium niftali--2||s__Bradyrhizobium oligotrophicum--1||s__Bradyrhizobium sp004212635--4||s__Breoghania sp003432385--2||s__Burkholderia glumae--1||s__CAIKVZ01 sp903838565--1||s__Cellulomonas sp018388465--1||s__Cohnella candidum--8||s__DRKS01 sp015490795--1||s__Desulfovibrio legallii_A--3||s__Duganella fentianensis--6||s__Duganella sp009857915--5||s__ER4 sp015068395--1||s__Ensifer sesbaniae--1||s__Flavimobilis hominis--1||s__Geodermatophilus sp004571065--4||s__Geothrix sp013390615--1||s__Geothrix sp016195985--1||s__Geothrix sp016721195--7||s__Geothrix sp903884655--1||s__Halobiforma haloterrestris--1||s__HyVt-560 sp011330835--1||s__JAAYDF01 sp012729395--1||s__Komagataeibacter medellinensis--2||s__Lacrimispora sphenoides--1||s__Marinobacterium sp013868415--4||s__Marinomonas sp000017285--2||s__Methylobacterium frigidaeris--10||s__Methylobacterium sp000372825--1||s__Methylobacterium sp001423085--1||s__Methylobacterium sp900112625--1||s__Microvirga massiliensis--1||s__Nitratireductor_D arenosus--1||s__Nocardioides sp001425175--1||s__Oceanospirillum linum--1||s__PALSA-1006 sp004297065--1||s__PFJX01 sp903883985--1||s__Paenibacillus_G puerhi--1||s__Pandoraea vervacti--1||s__Pantoea endophytica--1||s__Paraburkholderia bryophila--1||s__Paraburkholderia sp000178415--1||s__Parasedimentitalea huanghaiensis--1||s__Phaeospirillum sp903853455--2||s__Phenylobacterium sp001557235--2||s__Phreatobacter sp005160265--3||s__Pinisolibacter sp002298965--4||s__Pseudolabrys sp903892675--1||s__Pseudomonas_E alcaligenes_B--1||s__Pseudomonas_E fluorescens_BC--2||s__Pseudomonas_E glycinae--8||s__Pseudomonas_E protegens_B--1||s__Pseudomonas_E sp000282215--1||s__Pseudomonas_E sp000955815--3||s__Pseudomonas_E sp001269815--1||s__Pseudomonas_E sp001297015--27||s__Pseudomonas_E sp002483005--2||s__Pseudomonas_E sp003050835--1||s__Pseudomonas_E sp003050925--2||s__Pseudomonas_E sp003053805--3||s__Pseudomonas_E sp012975065--2||s__Pseudomonas_E sp900187515--1||s__Pseudomonas_E sp900580865--1||s__QWPN01 sp016872925--1||s__Rhizobium leguminosarum_J--4||s__Rhizobium sp900471925--1||s__Rhodoferax fermentans--1||s__Rhodopseudomonas sp010907035--1||s__Rhodospira navarrensis--1||s__Rhodospirillum_A centenum--1||s__Roseibium polysiphoniae--10||s__SSA4 sp016712375--2||s__SXKJ01 sp005798445--1||s__SYFR01 sp005800325--1||s__SZUA-370 sp018816345--1||s__Saccharibacillus brassicae--3||s__Saccharibacillus endophyticus--5||s__Sideroxydans sp016214695--1||s__Sphingomonas_B sp002291855--1||s__Terracidiphilus sp003140785--1||s__UBA1660 sp002320815--1||s__UBA6544 sp018665505--1||s__VGEV01 sp016869175--1||s__Vibrio fluvialis--6||s__ZCTH02-B3 sp002159065--1:evalue_avg=2.218548704429552e-16:evalue_max=1.18e-14:evalue_min=4.14e-32:evalue_std=1.531394388174146e-15:evalue_sum=1.3311292226577312e-14:gapopen_avg=0.06666666666666667:gapopen_max=1.0:gapopen_min=0.0:gapopen_std=0.2515488742932317:gapopen_sum=4.0:gtdb_class_counter=c__Alphaproteobacteria--6||c__Fibrobacteria--1||c__Gammaproteobacteria--3||c__OXYB2-FULL-49-7--1:gtdb_domain_counter=d__Bacteria--11:gtdb_family_counter=f__2-12-FULL-67-15--2||f__Acetobacteraceae--1||f__Burkholderiaceae--3||f__Emcibacteraceae--1||f__JAEUSG01--1||f__Micavibrionaceae--1||f__UBA2966--1||f__UBA5070--1:gtdb_genus_counter=g__2-12-FULL-67-15--1||g__JABILA01--1||g__JAEUSG01--1||g__Roseomonas_C--1||g__SHVQ01--1||g__Sphaerotilus--3||g__UBA1573--1||g__UBA4441--1||g__UBA5070--1:gtdb_order_counter=o__Acetobacterales--1||o__Burkholderiales--3||o__Micavibrionales--1||o__OXYB2-FULL-49-7--1||o__Rhodospirillales--2||o__Sphingomonadales--1||o__UBA2966--1||o__UBA5070--1:gtdb_phylum_counter=p__Fibrobacterota--2||p__Proteobacteria--9:gtdb_species_counter=s__2-12-FULL-67-15 sp016872535--1||s__JABILA01 sp018650465--1||s__JAEUSG01 sp016788315--1||s__Roseomonas_C hellenica--1||s__SHVQ01 sp009694195--1||s__Sphaerotilus natans--1||s__Sphaerotilus sp013294065--1||s__Sphaerotilus sulfidivorans--1||s__UBA1573 sp003245575--1||s__UBA4441 sp018660225--1||s__UBA5070 sp903825275--1:heptad_counter=MCP-24H--1||MCP-28H--1||MCP-34H--3||MCP-38H--125||MCP-42H--1||MCP-44H--125:lbd_counter=:lca_tree=d__Bacteria:length_avg=85.01666666666667:length_max=109.0:length_min=46.0:length_std=16.605585813996107:length_sum=5101.0:mismatch_avg=31.666666666666668:mismatch_max=56.0:mismatch_min=7.0:mismatch_std=14.929968345654986:mismatch_sum=1900.0:name=N877789:qcovhsp_avg=97.06333333333335:qcovhsp_max=100.0:qcovhsp_min=95.1:qcovhsp_std=1.7559551620338862:qcovhsp_sum=5823.800000000001:qend_avg=85.15:qend_max=106.0:qend_min=46.0:qend_std=16.34047174806017:qend_sum=5109.0:qstart_avg=1.2:qstart_max=3.0:qstart_min=1.0:qstart_std=0.44340745313032953:qstart_sum=72.0:ref_name_counter=GB_GCA_001830425.1_protein.faa_MIAA01000020.1_50@PF00015_full_PFAM.506.687--1||GB_GCA_016872535.1_protein.faa_VGZQ01000019.1_4@PF00015_full_PFAM.5.95--21||GB_GCA_018660225.1_protein.faa_JABJKT010000037.1_8@PF00015_full_PFAM.135.251--1||GB_GCA_903941095.1_protein.faa_CAJANN010000074.1_2@PF00015_full_PFAM.243.399--1||RS_GCF_000299935.1_protein.faa_NZ_AMRL01000019.1_36@PF00015_full_PFAM.97.272--36:scovhsp_avg=61.13333333333334:scovhsp_max=93.3:scovhsp_min=51.1:scovhsp_std=9.858708043845569:scovhsp_sum=3668.0000000000005:send_avg=93.43333333333334:send_max=112.0:send_min=51.0:send_std=17.044673770852942:send_sum=5606.0:sstart_avg=9.45:sstart_max=45.0:sstart_min=1.0:sstart_std=7.067291572412413:sstart_sum=567.0],(((GB_GCA_018666775.1_protein.faa_JABIXC010000017.1_593@PF00015_full_PFAM.10.138:0.257481[&&NHX:Type=GTDB:gtdb_class=c__Alphaproteobacteria:gtdb_domain=d__Bacteria:gtdb_family=f__SMXQ01:gtdb_genus=g__SMXQ01:gtdb_order=o__SMXQ01:gtdb_phylum=p__Proteobacteria:gtdb_species=s__SMXQ01 sp018666775:heptad=MCP-44H:species=d__Bacteria_p__Proteobacteria_c__Alphaproteobacteria_o__SMXQ01_f__SMXQ01_g__SMXQ01_s__SMXQ01 sp018666775],GB_GCA_004356985.1_protein.faa_SMXQ01000008.1_2@PF00015_full_PFAM.8.117:0.186389[&&NHX:Type=GTDB:gtdb_class=c__Alphaproteobacteria:gtdb_domain=d__Bacteria:gtdb_family=f__SMXQ01:gtdb_genus=g__SMXQ01:gtdb_order=o__SMXQ01:gtdb_phylum=p__Proteobacteria:gtdb_species=s__SMXQ01 sp004356985:heptad=MCP-38H:species=d__Bacteria_p__Proteobacteria_c__Alphaproteobacteria_o__SMXQ01_f__SMXQ01_g__SMXQ01_s__SMXQ01 sp004356985])0.996:0.485176[&&NHX:Sample_counter=:Type_counter=GTDB--2:capture_class_counter=:capture_domain_counter=:capture_family_counter=:capture_genus_counter=:capture_order_counter=:capture_phylum_counter=:capture_species_counter=:evoltype=D:gtdb_class_counter=c__Alphaproteobacteria--2:gtdb_domain_counter=d__Bacteria--2:gtdb_family_counter=f__SMXQ01--2:gtdb_genus_counter=g__SMXQ01--2:gtdb_order_counter=o__SMXQ01--2:gtdb_phylum_counter=p__Proteobacteria--2:gtdb_species_counter=s__SMXQ01 sp004356985--1||s__SMXQ01 sp018666775--1:heptad_counter=MCP-38H--1||MCP-44H--1:lbd_counter=:lca=d__Bacteria:lca_tree=g__SMXQ01:name=N877792:ref_name_counter=],((6bc7f8a0-cf4d-40e7-b104-578161f1f722_3@MCPsignal.72.143:0.0207947[&&NHX:Sample=rhiztom1:Type=capture:capture_class=c__Alphaproteobacteria:capture_domain=d__Bacteria:capture_family=f__Magnetospirillaceae:capture_genus=g__Magnetospirillum:capture_order=o__Rhodospirillales:capture_phylum=p__Proteobacteria:capture_species=s__Magnetospirillum sp006218045:heptad=MCP-38H],(cef480ba-fbb5-48da-8ce5-816feb162f69_1@MCPsignal.273.309:0.101826[&&NHX:Sample=rhiztom1:Type=capture:capture_class=c__Desulfobacteria:capture_domain=d__Bacteria:capture_family=f__Desulfolunaceae:capture_genus=g__Desulfoluna:capture_order=o__Desulfobacterales:capture_phylum=p__Desulfobacterota:capture_species=s__Desulfoluna butyratoxydans:heptad=MCP-38H],(ae43b7c1-3ca9-4ad3-b954-b99f5a42ed91_3@MCPsignal.116.196:5e-09[&&NHX:Sample=rhiztom2:Type=capture:capture_class=c__Bradymonadia:capture_domain=d__Bacteria:capture_family=f__GCA-2716585:capture_genus=g__GCA-2716585:capture_order=o__Bradymonadales:capture_phylum=p__Myxococcota:capture_species=s__GCA-2716585 sp002716585:heptad=MCP-38H],((02711892-db4d-4df7-b4b9-bb0a3f8d6c07_5@MCPsignal.21.96:0.113145[&&NHX:Sample=rhiztom2:Type=capture:capture_class=c__Actinomycetia:capture_domain=d__Bacteria:capture_family=f__Cellulomonadaceae:capture_genus=g__Cellulomonas:capture_order=o__Actinomycetales:capture_phylum=p__Actinobacteriota:capture_species=s__Cellulomonas sp014763765:heptad=MCP-38H],(84b4cfc5-ea7e-4696-ad0a-d53173ad808f_4@MCPsignal.19.150:0[&&NHX:Sample=rhiztom2:Type=capture:besthit=44.9:bitscore=97.8:capture_class=c__Desulfovibrionia:capture_domain=d__Bacteria:capture_family=f__Desulfovibrionaceae:capture_genus=g__Aminidesulfovibrio:capture_order=o__Desulfovibrionales:capture_phylum=p__Desulfobacterota_I:capture_species=s__Aminidesulfovibrio sp002382645:evalue=6.66e-26:gapopen=0.0:heptad=MCP-44H:length=127.0:mismatch=70.0:qcovhsp=96.9:qend=129.0:qstart=3.0:ref_name=RS_GCF_000315795.1_protein.faa_NZ_ANHY01000006.1_97@PF00015_full_PFAM.115.308:scovhsp=65.8:send=177.0:sstart=51.0],355ef9e1-80a9-4b4b-b7b8-836fd0a60d7c_1@MCPsignal.23.154:0[&&NHX:Sample=rhiztom2:Type=capture:besthit=44.9:bitscore=97.8:capture_class=c__Desulfovibrionia:capture_domain=d__Bacteria:capture_family=f__Desulfovibrionaceae:capture_genus=g__Aminidesulfovibrio:capture_order=o__Desulfovibrionales:capture_phylum=p__Desulfobacterota_I:capture_species=s__Aminidesulfovibrio sp002382645:evalue=6.66e-26:gapopen=0.0:heptad=MCP-44H:length=127.0:mismatch=70.0:qcovhsp=96.9:qend=129.0:qstart=3.0:ref_name=RS_GCF_000315795.1_protein.faa_NZ_ANHY01000006.1_97@PF00015_full_PFAM.115.308:scovhsp=65.8:send=177.0:sstart=51.0]):0.714858[&&NHX:Sample_counter=rhiztom2--2:Type_counter=capture--2:besthit_avg=44.9:besthit_max=44.9:besthit_min=44.9:besthit_std=0.0:besthit_sum=89.8:bitscore_avg=97.8:bitscore_max=97.8:bitscore_min=97.8:bitscore_std=0.0:bitscore_sum=195.6:capture_class_counter=c__Desulfovibrionia--2:capture_domain_counter=d__Bacteria--2:capture_family_counter=f__Desulfovibrionaceae--2:capture_genus_counter=g__Aminidesulfovibrio--2:capture_order_counter=o__Desulfovibrionales--2:capture_phylum_counter=p__Desulfobacterota_I--2:capture_species_counter=s__Aminidesulfovibrio sp002382645--2:evalue_avg=6.66e-26:evalue_max=6.66e-26:evalue_min=6.66e-26:evalue_std=0.0:evalue_sum=1.332e-25:gapopen_avg=0.0:gapopen_max=0.0:gapopen_min=0.0:gapopen_std=0.0:gapopen_sum=0.0:gtdb_class_counter=:gtdb_domain_counter=:gtdb_family_counter=:gtdb_genus_counter=:gtdb_order_counter=:gtdb_phylum_counter=:gtdb_species_counter=:heptad_counter=MCP-44H--2:lbd_counter=:length_avg=127.0:length_max=127.0:length_min=127.0:length_std=0.0:length_sum=254.0:mismatch_avg=70.0:mismatch_max=70.0:mismatch_min=70.0:mismatch_std=0.0:mismatch_sum=140.0:name=N877799:qcovhsp_avg=96.9:qcovhsp_max=96.9:qcovhsp_min=96.9:qcovhsp_std=0.0:qcovhsp_sum=193.8:qend_avg=129.0:qend_max=129.0:qend_min=129.0:qend_std=0.0:qend_sum=258.0:qstart_avg=3.0:qstart_max=3.0:qstart_min=3.0:qstart_std=0.0:qstart_sum=6.0:ref_name_counter=RS_GCF_000315795.1_protein.faa_NZ_ANHY01000006.1_97@PF00015_full_PFAM.115.308--2:scovhsp_avg=65.8:scovhsp_max=65.8:scovhsp_min=65.8:scovhsp_std=0.0:scovhsp_sum=131.6:send_avg=177.0:send_max=177.0:send_min=177.0:send_std=0.0:send_sum=354.0:sstart_avg=51.0:sstart_max=51.0:sstart_min=51.0:sstart_std=0.0:sstart_sum=102.0])0.097:0.0101222[&&NHX:Sample_counter=rhiztom2--3:Type_counter=capture--3:besthit_avg=44.9:besthit_max=44.9:besthit_min=44.9:besthit_std=0.0:besthit_sum=89.8:bitscore_avg=97.8:bitscore_max=97.8:bitscore_min=97.8:bitscore_std=0.0:bitscore_sum=195.6:capture_class_counter=c__Actinomycetia--1||c__Desulfovibrionia--2:capture_domain_counter=d__Bacteria--3:capture_family_counter=f__Cellulomonadaceae--1||f__Desulfovibrionaceae--2:capture_genus_counter=g__Aminidesulfovibrio--2||g__Cellulomonas--1:capture_order_counter=o__Actinomycetales--1||o__Desulfovibrionales--2:capture_phylum_counter=p__Actinobacteriota--1||p__Desulfobacterota_I--2:capture_species_counter=s__Aminidesulfovibrio sp002382645--2||s__Cellulomonas sp014763765--1:evalue_avg=6.66e-26:evalue_max=6.66e-26:evalue_min=6.66e-26:evalue_std=0.0:evalue_sum=1.332e-25:gapopen_avg=0.0:gapopen_max=0.0:gapopen_min=0.0:gapopen_std=0.0:gapopen_sum=0.0:gtdb_class_counter=:gtdb_domain_counter=:gtdb_family_counter=:gtdb_genus_counter=:gtdb_order_counter=:gtdb_phylum_counter=:gtdb_species_counter=:heptad_counter=MCP-38H--1||MCP-44H--2:lbd_counter=:length_avg=127.0:length_max=127.0:length_min=127.0:length_std=0.0:length_sum=254.0:mismatch_avg=70.0:mismatch_max=70.0:mismatch_min=70.0:mismatch_std=0.0:mismatch_sum=140.0:name=N877800:qcovhsp_avg=96.9:qcovhsp_max=96.9:qcovhsp_min=96.9:qcovhsp_std=0.0:qcovhsp_sum=193.8:qend_avg=129.0:qend_max=129.0:qend_min=129.0:qend_std=0.0:qend_sum=258.0:qstart_avg=3.0:qstart_max=3.0:qstart_min=3.0:qstart_std=0.0:qstart_sum=6.0:ref_name_counter=RS_GCF_000315795.1_protein.faa_NZ_ANHY01000006.1_97@PF00015_full_PFAM.115.308--2:scovhsp_avg=65.8:scovhsp_max=65.8:scovhsp_min=65.8:scovhsp_std=0.0:scovhsp_sum=131.6:send_avg=177.0:send_max=177.0:send_min=177.0:send_std=0.0:send_sum=354.0:sstart_avg=51.0:sstart_max=51.0:sstart_min=51.0:sstart_std=0.0:sstart_sum=102.0],6a30a04f-3715-475e-b2ff-75dd94dcf058_4@MCPsignal.227.253:5e-09[&&NHX:Sample=rhizpot3:Type=capture:capture_class=c__Actinomycetia:capture_domain=d__Bacteria:capture_family=f__Geodermatophilaceae:capture_genus=g__Geodermatophilus:capture_order=o__Mycobacteriales:capture_phylum=p__Actinobacteriota:capture_species=s__Geodermatophilus amargosae:heptad=MCP-38H])0:1.8e-08[&&NHX:Sample_counter=rhizpot3--1||rhiztom2--3:Type_counter=capture--4:besthit_avg=44.9:besthit_max=44.9:besthit_min=44.9:besthit_std=0.0:besthit_sum=89.8:bitscore_avg=97.8:bitscore_max=97.8:bitscore_min=97.8:bitscore_std=0.0:bitscore_sum=195.6:capture_class_counter=c__Actinomycetia--2||c__Desulfovibrionia--2:capture_domain_counter=d__Bacteria--4:capture_family_counter=f__Cellulomonadaceae--1||f__Desulfovibrionaceae--2||f__Geodermatophilaceae--1:capture_genus_counter=g__Aminidesulfovibrio--2||g__Cellulomonas--1||g__Geodermatophilus--1:capture_order_counter=o__Actinomycetales--1||o__Desulfovibrionales--2||o__Mycobacteriales--1:capture_phylum_counter=p__Actinobacteriota--2||p__Desulfobacterota_I--2:capture_species_counter=s__Aminidesulfovibrio sp002382645--2||s__Cellulomonas sp014763765--1||s__Geodermatophilus amargosae--1:evalue_avg=6.66e-26:evalue_max=6.66e-26:evalue_min=6.66e-26:evalue_std=0.0:evalue_sum=1.332e-25:gapopen_avg=0.0:gapopen_max=0.0:gapopen_min=0.0:gapopen_std=0.0:gapopen_sum=0.0:gtdb_class_counter=:gtdb_domain_counter=:gtdb_family_counter=:gtdb_genus_counter=:gtdb_order_counter=:gtdb_phylum_counter=:gtdb_species_counter=:heptad_counter=MCP-38H--2||MCP-44H--2:lbd_counter=:length_avg=127.0:length_max=127.0:length_min=127.0:length_std=0.0:length_sum=254.0:mismatch_avg=70.0:mismatch_max=70.0:mismatch_min=70.0:mismatch_std=0.0:mismatch_sum=140.0:name=N877802:qcovhsp_avg=96.9:qcovhsp_max=96.9:qcovhsp_min=96.9:qcovhsp_std=0.0:qcovhsp_sum=193.8:qend_avg=129.0:qend_max=129.0:qend_min=129.0:qend_std=0.0:qend_sum=258.0:qstart_avg=3.0:qstart_max=3.0:qstart_min=3.0:qstart_std=0.0:qstart_sum=6.0:ref_name_counter=RS_GCF_000315795.1_protein.faa_NZ_ANHY01000006.1_97@PF00015_full_PFAM.115.308--2:scovhsp_avg=65.8:scovhsp_max=65.8:scovhsp_min=65.8:scovhsp_std=0.0:scovhsp_sum=131.6:send_avg=177.0:send_max=177.0:send_min=177.0:send_std=0.0:send_sum=354.0:sstart_avg=51.0:sstart_max=51.0:sstart_min=51.0:sstart_std=0.0:sstart_sum=102.0])0.868:0.0753796[&&NHX:Sample_counter=rhizpot3--1||rhiztom2--4:Type_counter=capture--5:besthit_avg=44.9:besthit_max=44.9:besthit_min=44.9:besthit_std=0.0:besthit_sum=89.8:bitscore_avg=97.8:bitscore_max=97.8:bitscore_min=97.8:bitscore_std=0.0:bitscore_sum=195.6:capture_class_counter=c__Actinomycetia--2||c__Bradymonadia--1||c__Desulfovibrionia--2:capture_domain_counter=d__Bacteria--5:capture_family_counter=f__Cellulomonadaceae--1||f__Desulfovibrionaceae--2||f__GCA-2716585--1||f__Geodermatophilaceae--1:capture_genus_counter=g__Aminidesulfovibrio--2||g__Cellulomonas--1||g__GCA-2716585--1||g__Geodermatophilus--1:capture_order_counter=o__Actinomycetales--1||o__Bradymonadales--1||o__Desulfovibrionales--2||o__Mycobacteriales--1:capture_phylum_counter=p__Actinobacteriota--2||p__Desulfobacterota_I--2||p__Myxococcota--1:capture_species_counter=s__Aminidesulfovibrio sp002382645--2||s__Cellulomonas sp014763765--1||s__GCA-2716585 sp002716585--1||s__Geodermatophilus amargosae--1:evalue_avg=6.66e-26:evalue_max=6.66e-26:evalue_min=6.66e-26:evalue_std=0.0:evalue_sum=1.332e-25:gapopen_avg=0.0:gapopen_max=0.0:gapopen_min=0.0:gapopen_std=0.0:gapopen_sum=0.0:gtdb_class_counter=:gtdb_domain_counter=:gtdb_family_counter=:gtdb_genus_counter=:gtdb_order_counter=:gtdb_phylum_counter=:gtdb_species_counter=:heptad_counter=MCP-38H--3||MCP-44H--2:lbd_counter=:length_avg=127.0:length_max=127.0:length_min=127.0:length_std=0.0:length_sum=254.0:mismatch_avg=70.0:mismatch_max=70.0:mismatch_min=70.0:mismatch_std=0.0:mismatch_sum=140.0:name=N877803:qcovhsp_avg=96.9:qcovhsp_max=96.9:qcovhsp_min=96.9:qcovhsp_std=0.0:qcovhsp_sum=193.8:qend_avg=129.0:qend_max=129.0:qend_min=129.0:qend_std=0.0:qend_sum=258.0:qstart_avg=3.0:qstart_max=3.0:qstart_min=3.0:qstart_std=0.0:qstart_sum=6.0:ref_name_counter=RS_GCF_000315795.1_protein.faa_NZ_ANHY01000006.1_97@PF00015_full_PFAM.115.308--2:scovhsp_avg=65.8:scovhsp_max=65.8:scovhsp_min=65.8:scovhsp_std=0.0:scovhsp_sum=131.6:send_avg=177.0:send_max=177.0:send_min=177.0:send_std=0.0:send_sum=354.0:sstart_avg=51.0:sstart_max=51.0:sstart_min=51.0:sstart_std=0.0:sstart_sum=102.0])0:5e-09[&&NHX:Sample_counter=rhizpot3--1||rhiztom1--1||rhiztom2--4:Type_counter=capture--6:besthit_avg=44.9:besthit_max=44.9:besthit_min=44.9:besthit_std=0.0:besthit_sum=89.8:bitscore_avg=97.8:bitscore_max=97.8:bitscore_min=97.8:bitscore_std=0.0:bitscore_sum=195.6:capture_class_counter=c__Actinomycetia--2||c__Bradymonadia--1||c__Desulfobacteria--1||c__Desulfovibrionia--2:capture_domain_counter=d__Bacteria--6:capture_family_counter=f__Cellulomonadaceae--1||f__Desulfolunaceae--1||f__Desulfovibrionaceae--2||f__GCA-2716585--1||f__Geodermatophilaceae--1:capture_genus_counter=g__Aminidesulfovibrio--2||g__Cellulomonas--1||g__Desulfoluna--1||g__GCA-2716585--1||g__Geodermatophilus--1:capture_order_counter=o__Actinomycetales--1||o__Bradymonadales--1||o__Desulfobacterales--1||o__Desulfovibrionales--2||o__Mycobacteriales--1:capture_phylum_counter=p__Actinobacteriota--2||p__Desulfobacterota--1||p__Desulfobacterota_I--2||p__Myxococcota--1:capture_species_counter=s__Aminidesulfovibrio sp002382645--2||s__Cellulomonas sp014763765--1||s__Desulfoluna butyratoxydans--1||s__GCA-2716585 sp002716585--1||s__Geodermatophilus amargosae--1:evalue_avg=6.66e-26:evalue_max=6.66e-26:evalue_min=6.66e-26:evalue_std=0.0:evalue_sum=1.332e-25:gapopen_avg=0.0:gapopen_max=0.0:gapopen_min=0.0:gapopen_std=0.0:gapopen_sum=0.0:gtdb_class_counter=:gtdb_domain_counter=:gtdb_family_counter=:gtdb_genus_counter=:gtdb_order_counter=:gtdb_phylum_counter=:gtdb_species_counter=:heptad_counter=MCP-38H--4||MCP-44H--2:lbd_counter=:length_avg=127.0:length_max=127.0:length_min=127.0:length_std=0.0:length_sum=254.0:mismatch_avg=70.0:mismatch_max=70.0:mismatch_min=70.0:mismatch_std=0.0:mismatch_sum=140.0:name=N877804:qcovhsp_avg=96.9:qcovhsp_max=96.9:qcovhsp_min=96.9:qcovhsp_std=0.0:qcovhsp_sum=193.8:qend_avg=129.0:qend_max=129.0:qend_min=129.0:qend_std=0.0:qend_sum=258.0:qstart_avg=3.0:qstart_max=3.0:qstart_min=3.0:qstart_std=0.0:qstart_sum=6.0:ref_name_counter=RS_GCF_000315795.1_protein.faa_NZ_ANHY01000006.1_97@PF00015_full_PFAM.115.308--2:scovhsp_avg=65.8:scovhsp_max=65.8:scovhsp_min=65.8:scovhsp_std=0.0:scovhsp_sum=131.6:send_avg=177.0:send_max=177.0:send_min=177.0:send_std=0.0:send_sum=354.0:sstart_avg=51.0:sstart_max=51.0:sstart_min=51.0:sstart_std=0.0:sstart_sum=102.0])0:5e-09[&&NHX:Sample_counter=rhizpot3--1||rhiztom1--2||rhiztom2--4:Type_counter=capture--7:besthit_avg=44.9:besthit_max=44.9:besthit_min=44.9:besthit_std=0.0:besthit_sum=89.8:bitscore_avg=97.8:bitscore_max=97.8:bitscore_min=97.8:bitscore_std=0.0:bitscore_sum=195.6:capture_class_counter=c__Actinomycetia--2||c__Alphaproteobacteria--1||c__Bradymonadia--1||c__Desulfobacteria--1||c__Desulfovibrionia--2:capture_domain_counter=d__Bacteria--7:capture_family_counter=f__Cellulomonadaceae--1||f__Desulfolunaceae--1||f__Desulfovibrionaceae--2||f__GCA-2716585--1||f__Geodermatophilaceae--1||f__Magnetospirillaceae--1:capture_genus_counter=g__Aminidesulfovibrio--2||g__Cellulomonas--1||g__Desulfoluna--1||g__GCA-2716585--1||g__Geodermatophilus--1||g__Magnetospirillum--1:capture_order_counter=o__Actinomycetales--1||o__Bradymonadales--1||o__Desulfobacterales--1||o__Desulfovibrionales--2||o__Mycobacteriales--1||o__Rhodospirillales--1:capture_phylum_counter=p__Actinobacteriota--2||p__Desulfobacterota--1||p__Desulfobacterota_I--2||p__Myxococcota--1||p__Proteobacteria--1:capture_species_counter=s__Aminidesulfovibrio sp002382645--2||s__Cellulomonas sp014763765--1||s__Desulfoluna butyratoxydans--1||s__GCA-2716585 sp002716585--1||s__Geodermatophilus amargosae--1||s__Magnetospirillum sp006218045--1:evalue_avg=6.66e-26:evalue_max=6.66e-26:evalue_min=6.66e-26:evalue_std=0.0:evalue_sum=1.332e-25:gapopen_avg=0.0:gapopen_max=0.0:gapopen_min=0.0:gapopen_std=0.0:gapopen_sum=0.0:gtdb_class_counter=:gtdb_domain_counter=:gtdb_family_counter=:gtdb_genus_counter=:gtdb_order_counter=:gtdb_phylum_counter=:gtdb_species_counter=:heptad_counter=MCP-38H--5||MCP-44H--2:lbd_counter=:length_avg=127.0:length_max=127.0:length_min=127.0:length_std=0.0:length_sum=254.0:mismatch_avg=70.0:mismatch_max=70.0:mismatch_min=70.0:mismatch_std=0.0:mismatch_sum=140.0:name=N877805:qcovhsp_avg=96.9:qcovhsp_max=96.9:qcovhsp_min=96.9:qcovhsp_std=0.0:qcovhsp_sum=193.8:qend_avg=129.0:qend_max=129.0:qend_min=129.0:qend_std=0.0:qend_sum=258.0:qstart_avg=3.0:qstart_max=3.0:qstart_min=3.0:qstart_std=0.0:qstart_sum=6.0:ref_name_counter=RS_GCF_000315795.1_protein.faa_NZ_ANHY01000006.1_97@PF00015_full_PFAM.115.308--2:scovhsp_avg=65.8:scovhsp_max=65.8:scovhsp_min=65.8:scovhsp_std=0.0:scovhsp_sum=131.6:send_avg=177.0:send_max=177.0:send_min=177.0:send_std=0.0:send_sum=354.0:sstart_avg=51.0:sstart_max=51.0:sstart_min=51.0:sstart_std=0.0:sstart_sum=102.0],6561bd57-e784-4b34-8661-39ef3f16e0e4_6@MCPsignal.259.327:0.0205208[&&NHX:Sample=rhiztom2:Type=capture:capture_class=c__Alphaproteobacteria:capture_domain=d__Bacteria:capture_family=f__Azospirillaceae:capture_genus=g__Azospirillum:capture_order=o__Azospirillales:capture_phylum=p__Proteobacteria:capture_species=s__Azospirillum oleiclasticum:heptad=MCP-38H])0.99:0.344075[&&NHX:Sample_counter=rhizpot3--1||rhiztom1--2||rhiztom2--5:Type_counter=capture--8:besthit_avg=44.9:besthit_max=44.9:besthit_min=44.9:besthit_std=0.0:besthit_sum=89.8:bitscore_avg=97.8:bitscore_max=97.8:bitscore_min=97.8:bitscore_std=0.0:bitscore_sum=195.6:capture_class_counter=c__Actinomycetia--2||c__Alphaproteobacteria--2||c__Bradymonadia--1||c__Desulfobacteria--1||c__Desulfovibrionia--2:capture_domain_counter=d__Bacteria--8:capture_family_counter=f__Azospirillaceae--1||f__Cellulomonadaceae--1||f__Desulfolunaceae--1||f__Desulfovibrionaceae--2||f__GCA-2716585--1||f__Geodermatophilaceae--1||f__Magnetospirillaceae--1:capture_genus_counter=g__Aminidesulfovibrio--2||g__Azospirillum--1||g__Cellulomonas--1||g__Desulfoluna--1||g__GCA-2716585--1||g__Geodermatophilus--1||g__Magnetospirillum--1:capture_order_counter=o__Actinomycetales--1||o__Azospirillales--1||o__Bradymonadales--1||o__Desulfobacterales--1||o__Desulfovibrionales--2||o__Mycobacteriales--1||o__Rhodospirillales--1:capture_phylum_counter=p__Actinobacteriota--2||p__Desulfobacterota--1||p__Desulfobacterota_I--2||p__Myxococcota--1||p__Proteobacteria--2:capture_species_counter=s__Aminidesulfovibrio sp002382645--2||s__Azospirillum oleiclasticum--1||s__Cellulomonas sp014763765--1||s__Desulfoluna butyratoxydans--1||s__GCA-2716585 sp002716585--1||s__Geodermatophilus amargosae--1||s__Magnetospirillum sp006218045--1:evalue_avg=6.66e-26:evalue_max=6.66e-26:evalue_min=6.66e-26:evalue_std=0.0:evalue_sum=1.332e-25:gapopen_avg=0.0:gapopen_max=0.0:gapopen_min=0.0:gapopen_std=0.0:gapopen_sum=0.0:gtdb_class_counter=:gtdb_domain_counter=:gtdb_family_counter=:gtdb_genus_counter=:gtdb_order_counter=:gtdb_phylum_counter=:gtdb_species_counter=:heptad_counter=MCP-38H--6||MCP-44H--2:lbd_counter=:length_avg=127.0:length_max=127.0:length_min=127.0:length_std=0.0:length_sum=254.0:mismatch_avg=70.0:mismatch_max=70.0:mismatch_min=70.0:mismatch_std=0.0:mismatch_sum=140.0:name=N877807:qcovhsp_avg=96.9:qcovhsp_max=96.9:qcovhsp_min=96.9:qcovhsp_std=0.0:qcovhsp_sum=193.8:qend_avg=129.0:qend_max=129.0:qend_min=129.0:qend_std=0.0:qend_sum=258.0:qstart_avg=3.0:qstart_max=3.0:qstart_min=3.0:qstart_std=0.0:qstart_sum=6.0:ref_name_counter=RS_GCF_000315795.1_protein.faa_NZ_ANHY01000006.1_97@PF00015_full_PFAM.115.308--2:scovhsp_avg=65.8:scovhsp_max=65.8:scovhsp_min=65.8:scovhsp_std=0.0:scovhsp_sum=131.6:send_avg=177.0:send_max=177.0:send_min=177.0:send_std=0.0:send_sum=354.0:sstart_avg=51.0:sstart_max=51.0:sstart_min=51.0:sstart_std=0.0:sstart_sum=102.0])0.904:0.181735[&&NHX:Sample_counter=rhizpot3--1||rhiztom1--2||rhiztom2--5:Type_counter=GTDB--2||capture--8:besthit_avg=44.9:besthit_max=44.9:besthit_min=44.9:besthit_std=0.0:besthit_sum=89.8:bitscore_avg=97.8:bitscore_max=97.8:bitscore_min=97.8:bitscore_std=0.0:bitscore_sum=195.6:capture_class_counter=c__Actinomycetia--2||c__Alphaproteobacteria--2||c__Bradymonadia--1||c__Desulfobacteria--1||c__Desulfovibrionia--2:capture_domain_counter=d__Bacteria--8:capture_family_counter=f__Azospirillaceae--1||f__Cellulomonadaceae--1||f__Desulfolunaceae--1||f__Desulfovibrionaceae--2||f__GCA-2716585--1||f__Geodermatophilaceae--1||f__Magnetospirillaceae--1:capture_genus_counter=g__Aminidesulfovibrio--2||g__Azospirillum--1||g__Cellulomonas--1||g__Desulfoluna--1||g__GCA-2716585--1||g__Geodermatophilus--1||g__Magnetospirillum--1:capture_order_counter=o__Actinomycetales--1||o__Azospirillales--1||o__Bradymonadales--1||o__Desulfobacterales--1||o__Desulfovibrionales--2||o__Mycobacteriales--1||o__Rhodospirillales--1:capture_phylum_counter=p__Actinobacteriota--2||p__Desulfobacterota--1||p__Desulfobacterota_I--2||p__Myxococcota--1||p__Proteobacteria--2:capture_species_counter=s__Aminidesulfovibrio sp002382645--2||s__Azospirillum oleiclasticum--1||s__Cellulomonas sp014763765--1||s__Desulfoluna butyratoxydans--1||s__GCA-2716585 sp002716585--1||s__Geodermatophilus amargosae--1||s__Magnetospirillum sp006218045--1:evalue_avg=6.66e-26:evalue_max=6.66e-26:evalue_min=6.66e-26:evalue_std=0.0:evalue_sum=1.332e-25:gapopen_avg=0.0:gapopen_max=0.0:gapopen_min=0.0:gapopen_std=0.0:gapopen_sum=0.0:gtdb_class_counter=c__Alphaproteobacteria--2:gtdb_domain_counter=d__Bacteria--2:gtdb_family_counter=f__SMXQ01--2:gtdb_genus_counter=g__SMXQ01--2:gtdb_order_counter=o__SMXQ01--2:gtdb_phylum_counter=p__Proteobacteria--2:gtdb_species_counter=s__SMXQ01 sp004356985--1||s__SMXQ01 sp018666775--1:heptad_counter=MCP-38H--7||MCP-44H--3:lbd_counter=:lca_tree=g__SMXQ01:length_avg=127.0:length_max=127.0:length_min=127.0:length_std=0.0:length_sum=254.0:mismatch_avg=70.0:mismatch_max=70.0:mismatch_min=70.0:mismatch_std=0.0:mismatch_sum=140.0:name=N877808:qcovhsp_avg=96.9:qcovhsp_max=96.9:qcovhsp_min=96.9:qcovhsp_std=0.0:qcovhsp_sum=193.8:qend_avg=129.0:qend_max=129.0:qend_min=129.0:qend_std=0.0:qend_sum=258.0:qstart_avg=3.0:qstart_max=3.0:qstart_min=3.0:qstart_std=0.0:qstart_sum=6.0:ref_name_counter=RS_GCF_000315795.1_protein.faa_NZ_ANHY01000006.1_97@PF00015_full_PFAM.115.308--2:scovhsp_avg=65.8:scovhsp_max=65.8:scovhsp_min=65.8:scovhsp_std=0.0:scovhsp_sum=131.6:send_avg=177.0:send_max=177.0:send_min=177.0:send_std=0.0:send_sum=354.0:sstart_avg=51.0:sstart_max=51.0:sstart_min=51.0:sstart_std=0.0:sstart_sum=102.0],((((bfd61f4c-b666-4225-a67c-15f01022b7a0_4@MCPsignal.176.267:0[&&NHX:Sample=rhiztom1:Type=capture:capture_class=c__Alphaproteobacteria:capture_domain=d__Bacteria:capture_family=f__Beijerinckiaceae:capture_genus=g__Methylobacterium:capture_order=o__Rhizobiales:capture_phylum=p__Proteobacteria:capture_species=s__Methylobacterium tarhaniae:heptad=MCP-38H],613e02c4-a784-4633-b370-eecc98224b23_5@MCPsignal.177.268:0[&&NHX:Sample=rhiztom1:Type=capture:capture_class=c__Alphaproteobacteria:capture_domain=d__Bacteria:capture_family=f__Beijerinckiaceae:capture_genus=g__Methylobacterium:capture_order=o__Rhizobiales:capture_phylum=p__Proteobacteria:capture_species=s__Methylobacterium tarhaniae:heptad=MCP-38H]):0.325205[&&NHX:Sample_counter=rhiztom1--2:Type_counter=capture--2:capture_class_counter=c__Alphaproteobacteria--2:capture_domain_counter=d__Bacteria--2:capture_family_counter=f__Beijerinckiaceae--2:capture_genus_counter=g__Methylobacterium--2:capture_order_counter=o__Rhizobiales--2:capture_phylum_counter=p__Proteobacteria--2:capture_species_counter=s__Methylobacterium tarhaniae--2:gtdb_class_counter=:gtdb_domain_counter=:gtdb_family_counter=:gtdb_genus_counter=:gtdb_order_counter=:gtdb_phylum_counter=:gtdb_species_counter=:heptad_counter=MCP-38H--2:lbd_counter=:name=N877811:ref_name_counter=],(GB_GCA_013349735.1_protein.faa_DUZC01000017.1_14@PF00015_full_PFAM.60.262:0.412078[&&NHX:Type=GTDB:gtdb_class=c__Alphaproteobacteria:gtdb_domain=d__Bacteria:gtdb_family=f__Magnetospirillaceae:gtdb_genus=g__Telmatospirillum:gtdb_order=o__Rhodospirillales:gtdb_phylum=p__Proteobacteria:gtdb_species=s__Telmatospirillum sp013349735:heptad=MCP-38H:species=d__Bacteria_p__Proteobacteria_c__Alphaproteobacteria_o__Rhodospirillales_f__Magnetospirillaceae_g__Telmatospirillum_s__Telmatospirillum sp013349735],0b27be38-840e-5f3e-ae0b-a63add574796_4@MCPsignal.1.47:0.0366005[&&NHX:Sample=rhizpot3:Type=capture:capture_class=c__Spirochaetia:capture_domain=d__Bacteria:capture_family=f__UBA12059:capture_genus=g__SZUA-370:capture_order=o__Treponematales:capture_phylum=p__Spirochaetota:capture_species=s__SZUA-370 sp018816345:heptad=MCP-38H])0.7:0.279453[&&NHX:Sample_counter=rhizpot3--1:Type_counter=GTDB--1||capture--1:capture_class_counter=c__Spirochaetia--1:capture_domain_counter=d__Bacteria--1:capture_family_counter=f__UBA12059--1:capture_genus_counter=g__SZUA-370--1:capture_order_counter=o__Treponematales--1:capture_phylum_counter=p__Spirochaetota--1:capture_species_counter=s__SZUA-370 sp018816345--1:gtdb_class_counter=c__Alphaproteobacteria--1:gtdb_domain_counter=d__Bacteria--1:gtdb_family_counter=f__Magnetospirillaceae--1:gtdb_genus_counter=g__Telmatospirillum--1:gtdb_order_counter=o__Rhodospirillales--1:gtdb_phylum_counter=p__Proteobacteria--1:gtdb_species_counter=s__Telmatospirillum sp013349735--1:heptad_counter=MCP-38H--2:lbd_counter=:lca_tree=s__Telmatospirillum sp013349735:name=N877814:ref_name_counter=])0.837:0.118838[&&NHX:Sample_counter=rhizpot3--1||rhiztom1--2:Type_counter=GTDB--1||capture--3:capture_class_counter=c__Alphaproteobacteria--2||c__Spirochaetia--1:capture_domain_counter=d__Bacteria--3:capture_family_counter=f__Beijerinckiaceae--2||f__UBA12059--1:capture_genus_counter=g__Methylobacterium--2||g__SZUA-370--1:capture_order_counter=o__Rhizobiales--2||o__Treponematales--1:capture_phylum_counter=p__Proteobacteria--2||p__Spirochaetota--1:capture_species_counter=s__Methylobacterium tarhaniae--2||s__SZUA-370 sp018816345--1:gtdb_class_counter=c__Alphaproteobacteria--1:gtdb_domain_counter=d__Bacteria--1:gtdb_family_counter=f__Magnetospirillaceae--1:gtdb_genus_counter=g__Telmatospirillum--1:gtdb_order_counter=o__Rhodospirillales--1:gtdb_phylum_counter=p__Proteobacteria--1:gtdb_species_counter=s__Telmatospirillum sp013349735--1:heptad_counter=MCP-38H--4:lbd_counter=:lca_tree=s__Telmatospirillum sp013349735:name=N877815:ref_name_counter=],(RS_GCF_007004665.1_protein.faa_NZ_ML660053.1_331@PF00015_full_PFAM.12.118:0.242636[&&NHX:Type=GTDB:gtdb_class=c__Alphaproteobacteria:gtdb_domain=d__Bacteria:gtdb_family=f__Kiloniellaceae:gtdb_genus=g__Denitrobaculum:gtdb_order=o__Kiloniellales:gtdb_phylum=p__Proteobacteria:gtdb_species=s__Denitrobaculum tricleocarpae:heptad=MCP-38H:species=d__Bacteria_p__Proteobacteria_c__Alphaproteobacteria_o__Kiloniellales_f__Kiloniellaceae_g__Denitrobaculum_s__Denitrobaculum tricleocarpae],RS_GCF_003385955.1_protein.faa_NZ_QRDW01000004.1_216@PF00015_full_PFAM.7.115:0.302162[&&NHX:Type=GTDB:gtdb_class=c__Alphaproteobacteria:gtdb_domain=d__Bacteria:gtdb_family=f__GCA-2696645:gtdb_genus=g__Aestuariispira:gtdb_order=o__UBA8366:gtdb_phylum=p__Proteobacteria:gtdb_species=s__Aestuariispira insulae:heptad=MCP-38H:species=d__Bacteria_p__Proteobacteria_c__Alphaproteobacteria_o__UBA8366_f__GCA-2696645_g__Aestuariispira_s__Aestuariispira insulae])0.853:0.0991115[&&NHX:Sample_counter=:Type_counter=GTDB--2:capture_class_counter=:capture_domain_counter=:capture_family_counter=:capture_genus_counter=:capture_order_counter=:capture_phylum_counter=:capture_species_counter=:evoltype=D:gtdb_class_counter=c__Alphaproteobacteria--2:gtdb_domain_counter=d__Bacteria--2:gtdb_family_counter=f__GCA-2696645--1||f__Kiloniellaceae--1:gtdb_genus_counter=g__Aestuariispira--1||g__Denitrobaculum--1:gtdb_order_counter=o__Kiloniellales--1||o__UBA8366--1:gtdb_phylum_counter=p__Proteobacteria--2:gtdb_species_counter=s__Aestuariispira insulae--1||s__Denitrobaculum tricleocarpae--1:heptad_counter=MCP-38H--2:lbd_counter=:lca=d__Bacteria:lca_tree=c__Alphaproteobacteria:name=N877818:ref_name_counter=])0.863:0.107676[&&NHX:Sample_counter=rhizpot3--1||rhiztom1--2:Type_counter=GTDB--3||capture--3:capture_class_counter=c__Alphaproteobacteria--2||c__Spirochaetia--1:capture_domain_counter=d__Bacteria--3:capture_family_counter=f__Beijerinckiaceae--2||f__UBA12059--1:capture_genus_counter=g__Methylobacterium--2||g__SZUA-370--1:capture_order_counter=o__Rhizobiales--2||o__Treponematales--1:capture_phylum_counter=p__Proteobacteria--2||p__Spirochaetota--1:capture_species_counter=s__Methylobacterium tarhaniae--2||s__SZUA-370 sp018816345--1:gtdb_class_counter=c__Alphaproteobacteria--3:gtdb_domain_counter=d__Bacteria--3:gtdb_family_counter=f__GCA-2696645--1||f__Kiloniellaceae--1||f__Magnetospirillaceae--1:gtdb_genus_counter=g__Aestuariispira--1||g__Denitrobaculum--1||g__Telmatospirillum--1:gtdb_order_counter=o__Kiloniellales--1||o__Rhodospirillales--1||o__UBA8366--1:gtdb_phylum_counter=p__Proteobacteria--3:gtdb_species_counter=s__Aestuariispira insulae--1||s__Denitrobaculum tricleocarpae--1||s__Telmatospirillum sp013349735--1:heptad_counter=MCP-38H--6:lbd_counter=:lca_tree=c__Alphaproteobacteria:name=N877819:ref_name_counter=],((00e8ebb4-41be-46e0-8fc3-0374c09314f9_4@MCPsignal.198.263:5e-09[&&NHX:Sample=rhiztom2:Type=capture:capture_class=c__Alphaproteobacteria:capture_domain=d__Bacteria:capture_family=f__Xanthobacteraceae:capture_genus=g__Pseudolabrys:capture_order=o__Rhizobiales:capture_phylum=p__Proteobacteria:capture_species=s__Pseudolabrys sp003133345:heptad=MCP-38H],(eaee293c-26ae-4f2e-b76e-a774dd439eeb_5@MCPsignal.377.425:0.280724[&&NHX:Sample=rhizpot3:Type=capture:capture_class=c__Bacilli:capture_domain=d__Bacteria:capture_family=f__Paenibacillaceae:capture_genus=g__Cohnella:capture_order=o__Paenibacillales:capture_phylum=p__Firmicutes:capture_species=s__Cohnella candidum:heptad=MCP-38H],fa683f62-09ec-4e3b-8e18-87ef731935f7_2@MCPsignal.287.315:5e-09[&&NHX:Sample=rhiztom3:Type=capture:capture_class=c__Alphaproteobacteria:capture_domain=d__Bacteria:capture_family=f__UXAT02:capture_genus=g__SSA4:capture_order=o__Rhodospirillales:capture_phylum=p__Proteobacteria:capture_species=s__SSA4 sp016712375:heptad=MCP-38H])0:5e-09[&&NHX:Sample_counter=rhizpot3--1||rhiztom3--1:Type_counter=capture--2:capture_class_counter=c__Alphaproteobacteria--1||c__Bacilli--1:capture_domain_counter=d__Bacteria--2:capture_family_counter=f__Paenibacillaceae--1||f__UXAT02--1:capture_genus_counter=g__Cohnella--1||g__SSA4--1:capture_order_counter=o__Paenibacillales--1||o__Rhodospirillales--1:capture_phylum_counter=p__Firmicutes--1||p__Proteobacteria--1:capture_species_counter=s__Cohnella candidum--1||s__SSA4 sp016712375--1:gtdb_class_counter=:gtdb_domain_counter=:gtdb_family_counter=:gtdb_genus_counter=:gtdb_order_counter=:gtdb_phylum_counter=:gtdb_species_counter=:heptad_counter=MCP-38H--2:lbd_counter=:name=N877823:ref_name_counter=])0.918:0.37366[&&NHX:Sample_counter=rhizpot3--1||rhiztom2--1||rhiztom3--1:Type_counter=capture--3:capture_class_counter=c__Alphaproteobacteria--2||c__Bacilli--1:capture_domain_counter=d__Bacteria--3:capture_family_counter=f__Paenibacillaceae--1||f__UXAT02--1||f__Xanthobacteraceae--1:capture_genus_counter=g__Cohnella--1||g__Pseudolabrys--1||g__SSA4--1:capture_order_counter=o__Paenibacillales--1||o__Rhizobiales--1||o__Rhodospirillales--1:capture_phylum_counter=p__Firmicutes--1||p__Proteobacteria--2:capture_species_counter=s__Cohnella candidum--1||s__Pseudolabrys sp003133345--1||s__SSA4 sp016712375--1:gtdb_class_counter=:gtdb_domain_counter=:gtdb_family_counter=:gtdb_genus_counter=:gtdb_order_counter=:gtdb_phylum_counter=:gtdb_species_counter=:heptad_counter=MCP-38H--3:lbd_counter=:name=N877824:ref_name_counter=],((RS_GCF_000178835.2_protein.faa_NC_015275.1_1517@PF00015_full_PFAM.343.564:1.14553[&&NHX:Type=GTDB:gtdb_class=c__Clostridia:gtdb_domain=d__Bacteria:gtdb_family=f__Cellulosilyticaceae:gtdb_genus=g__Cellulosilyticum:gtdb_order=o__Lachnospirales:gtdb_phylum=p__Firmicutes_A:gtdb_species=s__Cellulosilyticum lentocellum:heptad=MCP-44H:species=d__Bacteria_p__Firmicutes_A_c__Clostridia_o__Lachnospirales_f__Cellulosilyticaceae_g__Cellulosilyticum_s__Cellulosilyticum lentocellum],((((edf2ff36-4b15-41e9-92e0-f9e4421f89f5_2@MCPsignal.24.95:5e-09[&&NHX:Sample=rhiztom3:Type=capture:capture_class=c__Alphaproteobacteria:capture_domain=d__Bacteria:capture_family=f__Beijerinckiaceae:capture_genus=g__Methylobacterium:capture_order=o__Rhizobiales:capture_phylum=p__Proteobacteria:capture_species=s__Methylobacterium tarhaniae:heptad=MCP-24H],(629c3427-2597-48dc-98ba-9db96de11ea1_4@MCPsignal.25.95:5e-09[&&NHX:Sample=rhiztom3:Type=capture:capture_class=c__Alphaproteobacteria:capture_domain=d__Bacteria:capture_family=f__Beijerinckiaceae:capture_genus=g__Methylobacterium:capture_order=o__Rhizobiales:capture_phylum=p__Proteobacteria:capture_species=s__Methylobacterium tarhaniae:heptad=MCP-24H],(97d45ba0-d652-4c28-a074-fc3d76afb680_1@MCPsignal.37.146:5e-09[&&NHX:Sample=rhiztom2:Type=capture:capture_class=c__Gammaproteobacteria:capture_domain=d__Bacteria:capture_family=f__Xanthomonadaceae:capture_genus=g__Stenotrophomonas:capture_order=o__Xanthomonadales:capture_phylum=p__Proteobacteria:capture_species=s__Stenotrophomonas daejeonensis:heptad=MCP-44H],((9af34e1a-b30a-4018-b7ac-4151bed1e16f_5@MCPsignal.24.121:0.00943719[&&NHX:Sample=rhiztom1:Type=capture:besthit=56.8:bitscore=101.0:capture_class=c__Alphaproteobacteria:capture_domain=d__Bacteria:capture_family=f__Azospirillaceae:capture_genus=g__Azospirillum:capture_order=o__Azospirillales:capture_phylum=p__Proteobacteria:capture_species=s__Azospirillum oleiclasticum:evalue=2.71e-28:gapopen=0.0:heptad=MCP-24H:length=95.0:mismatch=41.0:qcovhsp=97.9:qend=97.0:qstart=3.0:ref_name=GB_GCA_018667855.1_protein.faa_JABIRL010000027.1_3@PF00015_full_PFAM.104.253:scovhsp=63.8:send=101.0:sstart=7.0],(((1ef68bfe-35a2-4a98-875d-7d5503835b38_4@MCPsignal.94.203:0.0150804[&&NHX:Sample=rhiztom1:Type=capture:capture_class=c__Alphaproteobacteria:capture_domain=d__Bacteria:capture_family=f__Azospirillaceae:capture_genus=g__Azospirillum:capture_order=o__Azospirillales:capture_phylum=p__Proteobacteria:capture_species=s__Azospirillum oleiclasticum:heptad=MCP-38H],9b797751-842e-58ce-b1ec-685a5ba0de55_4@MCPsignal.80.142:5e-09[&&NHX:Sample=rhiztom1:Type=capture:capture_class=c__Alphaproteobacteria:capture_domain=d__Bacteria:capture_family=f__Sphingomonadaceae:capture_genus=g__Sphingomonas:capture_order=o__Sphingomonadales:capture_phylum=p__Proteobacteria:capture_species=s__Sphingomonas sp903644135:heptad=MCP-38H])0:5e-09[&&NHX:Sample_counter=rhiztom1--2:Type_counter=capture--2:capture_class_counter=c__Alphaproteobacteria--2:capture_domain_counter=d__Bacteria--2:capture_family_counter=f__Azospirillaceae--1||f__Sphingomonadaceae--1:capture_genus_counter=g__Azospirillum--1||g__Sphingomonas--1:capture_order_counter=o__Azospirillales--1||o__Sphingomonadales--1:capture_phylum_counter=p__Proteobacteria--2:capture_species_counter=s__Azospirillum oleiclasticum--1||s__Sphingomonas sp903644135--1:gtdb_class_counter=:gtdb_domain_counter=:gtdb_family_counter=:gtdb_genus_counter=:gtdb_order_counter=:gtdb_phylum_counter=:gtdb_species_counter=:heptad_counter=MCP-38H--2:lbd_counter=:name=N877832:ref_name_counter=],94791a7c-9e5e-5f55-8e09-3da80134cddf_2@MCPsignal.31.88:5e-09[&&NHX:Sample=rhiztom1:Type=capture:capture_class=c__Alphaproteobacteria:capture_domain=d__Bacteria:capture_family=f__UBA8366:capture_genus=g__WHUA01:capture_order=o__UBA8366:capture_phylum=p__Proteobacteria:capture_species=s__WHUA01 sp009377445:heptad=MCP-38H])0.845:5e-09[&&NHX:Sample_counter=rhiztom1--3:Type_counter=capture--3:capture_class_counter=c__Alphaproteobacteria--3:capture_domain_counter=d__Bacteria--3:capture_family_counter=f__Azospirillaceae--1||f__Sphingomonadaceae--1||f__UBA8366--1:capture_genus_counter=g__Azospirillum--1||g__Sphingomonas--1||g__WHUA01--1:capture_order_counter=o__Azospirillales--1||o__Sphingomonadales--1||o__UBA8366--1:capture_phylum_counter=p__Proteobacteria--3:capture_species_counter=s__Azospirillum oleiclasticum--1||s__Sphingomonas sp903644135--1||s__WHUA01 sp009377445--1:gtdb_class_counter=:gtdb_domain_counter=:gtdb_family_counter=:gtdb_genus_counter=:gtdb_order_counter=:gtdb_phylum_counter=:gtdb_species_counter=:heptad_counter=MCP-38H--3:lbd_counter=:name=N877834:ref_name_counter=],(a2622cc3-d8c0-42bf-b327-f858ecd4b41e_5@MCPsignal.38.93:5e-09[&&NHX:Sample=rhiztom1:Type=capture:capture_class=c__Alphaproteobacteria:capture_domain=d__Bacteria:capture_family=f__Sphingomonadaceae:capture_genus=g__Parasphingopyxis:capture_order=o__Sphingomonadales:capture_phylum=p__Proteobacteria:capture_species=s__Parasphingopyxis algicola:heptad=MCP-38H],(((b3d5cb2a-d682-4020-b50a-4107237b3638_4@MCPsignal.38.144:0[&&NHX:Sample=rhiztom1:Type=capture:capture_class=c__Alphaproteobacteria:capture_domain=d__Bacteria:capture_family=f__Sphingomonadaceae:capture_genus=g__Sphingomonas:capture_order=o__Sphingomonadales:capture_phylum=p__Proteobacteria:capture_species=s__Sphingomonas sp001421785:heptad=MCP-24H],54c7fcf4-df96-4f4b-8934-48d5fda09f37_3@MCPsignal.65.171:0[&&NHX:Sample=rhiztom1:Type=capture:capture_class=c__Alphaproteobacteria:capture_domain=d__Bacteria:capture_family=f__Xanthobacteraceae:capture_genus=g__Bradyrhizobium:capture_order=o__Rhizobiales:capture_phylum=p__Proteobacteria:capture_species=s__Bradyrhizobium guangdongense_A:heptad=MCP-24H]):5e-09[&&NHX:Sample_counter=rhiztom1--2:Type_counter=capture--2:capture_class_counter=c__Alphaproteobacteria--2:capture_domain_counter=d__Bacteria--2:capture_family_counter=f__Sphingomonadaceae--1||f__Xanthobacteraceae--1:capture_genus_counter=g__Bradyrhizobium--1||g__Sphingomonas--1:capture_order_counter=o__Rhizobiales--1||o__Sphingomonadales--1:capture_phylum_counter=p__Proteobacteria--2:capture_species_counter=s__Bradyrhizobium guangdongense_A--1||s__Sphingomonas sp001421785--1:gtdb_class_counter=:gtdb_domain_counter=:gtdb_family_counter=:gtdb_genus_counter=:gtdb_order_counter=:gtdb_phylum_counter=:gtdb_species_counter=:heptad_counter=MCP-24H--2:lbd_counter=:name=N877838:ref_name_counter=],(417e0048-7e1f-45b0-85e1-698fdb432090_4@MCPsignal.65.170:0.00832074[&&NHX:Sample=rhiztom1:Type=capture:capture_class=c__Alphaproteobacteria:capture_domain=d__Bacteria:capture_family=f__Xanthobacteraceae:capture_genus=g__Bradyrhizobium:capture_order=o__Rhizobiales:capture_phylum=p__Proteobacteria:capture_species=s__Bradyrhizobium guangdongense_A:heptad=MCP-24H],(dc6596ed-21f0-4e26-8a27-a2169aead208_3@MCPsignal.153.259:0.0164916[&&NHX:Sample=rhiztom2:Type=capture:capture_class=c__Alphaproteobacteria:capture_domain=d__Bacteria:capture_family=f__Sphingomonadaceae:capture_genus=g__Sphingomonas:capture_order=o__Sphingomonadales:capture_phylum=p__Proteobacteria:capture_species=s__Sphingomonas sp001421785:heptad=MCP-38H],(786f3947-8364-4975-9167-d7f6b9915a87_1@MCPsignal.40.130:5e-09[&&NHX:Sample=rhiztom1:Type=capture:capture_class=c__Alphaproteobacteria:capture_domain=d__Bacteria:capture_family=f__Rhodobacteraceae:capture_genus=g__ETT8:capture_order=o__Rhodobacterales:capture_phylum=p__Proteobacteria:capture_species=s__ETT8 sp002900965:heptad=MCP-24H],cf8a94a2-0c25-4ac4-962a-109a82929b47_1@MCPsignal.703.809:0.0081698[&&NHX:Sample=rhiztom1:Type=capture:capture_class=c__Alphaproteobacteria:capture_domain=d__Bacteria:capture_family=f__Beijerinckiaceae:capture_genus=g__Bosea:capture_order=o__Rhizobiales:capture_phylum=p__Proteobacteria:capture_species=s__Bosea sp900473415:heptad=MCP-44H])0:5e-09[&&NHX:Sample_counter=rhiztom1--2:Type_counter=capture--2:capture_class_counter=c__Alphaproteobacteria--2:capture_domain_counter=d__Bacteria--2:capture_family_counter=f__Beijerinckiaceae--1||f__Rhodobacteraceae--1:capture_genus_counter=g__Bosea--1||g__ETT8--1:capture_order_counter=o__Rhizobiales--1||o__Rhodobacterales--1:capture_phylum_counter=p__Proteobacteria--2:capture_species_counter=s__Bosea sp900473415--1||s__ETT8 sp002900965--1:gtdb_class_counter=:gtdb_domain_counter=:gtdb_family_counter=:gtdb_genus_counter=:gtdb_order_counter=:gtdb_phylum_counter=:gtdb_species_counter=:heptad_counter=MCP-24H--1||MCP-44H--1:lbd_counter=:name=N877843:ref_name_counter=])0:5e-09[&&NHX:Sample_counter=rhiztom1--2||rhiztom2--1:Type_counter=capture--3:capture_class_counter=c__Alphaproteobacteria--3:capture_domain_counter=d__Bacteria--3:capture_family_counter=f__Beijerinckiaceae--1||f__Rhodobacteraceae--1||f__Sphingomonadaceae--1:capture_genus_counter=g__Bosea--1||g__ETT8--1||g__Sphingomonas--1:capture_order_counter=o__Rhizobiales--1||o__Rhodobacterales--1||o__Sphingomonadales--1:capture_phylum_counter=p__Proteobacteria--3:capture_species_counter=s__Bosea sp900473415--1||s__ETT8 sp002900965--1||s__Sphingomonas sp001421785--1:gtdb_class_counter=:gtdb_domain_counter=:gtdb_family_counter=:gtdb_genus_counter=:gtdb_order_counter=:gtdb_phylum_counter=:gtdb_species_counter=:heptad_counter=MCP-24H--1||MCP-38H--1||MCP-44H--1:lbd_counter=:name=N877844:ref_name_counter=])0:5e-09[&&NHX:Sample_counter=rhiztom1--3||rhiztom2--1:Type_counter=capture--4:capture_class_counter=c__Alphaproteobacteria--4:capture_domain_counter=d__Bacteria--4:capture_family_counter=f__Beijerinckiaceae--1||f__Rhodobacteraceae--1||f__Sphingomonadaceae--1||f__Xanthobacteraceae--1:capture_genus_counter=g__Bosea--1||g__Bradyrhizobium--1||g__ETT8--1||g__Sphingomonas--1:capture_order_counter=o__Rhizobiales--2||o__Rhodobacterales--1||o__Sphingomonadales--1:capture_phylum_counter=p__Proteobacteria--4:capture_species_counter=s__Bosea sp900473415--1||s__Bradyrhizobium guangdongense_A--1||s__ETT8 sp002900965--1||s__Sphingomonas sp001421785--1:gtdb_class_counter=:gtdb_domain_counter=:gtdb_family_counter=:gtdb_genus_counter=:gtdb_order_counter=:gtdb_phylum_counter=:gtdb_species_counter=:heptad_counter=MCP-24H--2||MCP-38H--1||MCP-44H--1:lbd_counter=:name=N877845:ref_name_counter=])0.898:0.0166936[&&NHX:Sample_counter=rhiztom1--5||rhiztom2--1:Type_counter=capture--6:capture_class_counter=c__Alphaproteobacteria--6:capture_domain_counter=d__Bacteria--6:capture_family_counter=f__Beijerinckiaceae--1||f__Rhodobacteraceae--1||f__Sphingomonadaceae--2||f__Xanthobacteraceae--2:capture_genus_counter=g__Bosea--1||g__Bradyrhizobium--2||g__ETT8--1||g__Sphingomonas--2:capture_order_counter=o__Rhizobiales--3||o__Rhodobacterales--1||o__Sphingomonadales--2:capture_phylum_counter=p__Proteobacteria--6:capture_species_counter=s__Bosea sp900473415--1||s__Bradyrhizobium guangdongense_A--2||s__ETT8 sp002900965--1||s__Sphingomonas sp001421785--2:gtdb_class_counter=:gtdb_domain_counter=:gtdb_family_counter=:gtdb_genus_counter=:gtdb_order_counter=:gtdb_phylum_counter=:gtdb_species_counter=:heptad_counter=MCP-24H--4||MCP-38H--1||MCP-44H--1:lbd_counter=:name=N877846:ref_name_counter=],a7e1fde9-6966-49dd-90d2-6311f1f1a3f9_3@MCPsignal.56.118:0.0334551[&&NHX:Sample=rhiztom3:Type=capture:capture_class=c__Alphaproteobacteria:capture_domain=d__Bacteria:capture_family=f__Beijerinckiaceae:capture_genus=g__Methylobacterium:capture_order=o__Rhizobiales:capture_phylum=p__Proteobacteria:capture_species=s__Methylobacterium tarhaniae:heptad=MCP-38H])0:5e-09[&&NHX:Sample_counter=rhiztom1--5||rhiztom2--1||rhiztom3--1:Type_counter=capture--7:capture_class_counter=c__Alphaproteobacteria--7:capture_domain_counter=d__Bacteria--7:capture_family_counter=f__Beijerinckiaceae--2||f__Rhodobacteraceae--1||f__Sphingomonadaceae--2||f__Xanthobacteraceae--2:capture_genus_counter=g__Bosea--1||g__Bradyrhizobium--2||g__ETT8--1||g__Methylobacterium--1||g__Sphingomonas--2:capture_order_counter=o__Rhizobiales--4||o__Rhodobacterales--1||o__Sphingomonadales--2:capture_phylum_counter=p__Proteobacteria--7:capture_species_counter=s__Bosea sp900473415--1||s__Bradyrhizobium guangdongense_A--2||s__ETT8 sp002900965--1||s__Methylobacterium tarhaniae--1||s__Sphingomonas sp001421785--2:gtdb_class_counter=:gtdb_domain_counter=:gtdb_family_counter=:gtdb_genus_counter=:gtdb_order_counter=:gtdb_phylum_counter=:gtdb_species_counter=:heptad_counter=MCP-24H--4||MCP-38H--2||MCP-44H--1:lbd_counter=:name=N877848:ref_name_counter=])0:5e-09[&&NHX:Sample_counter=rhiztom1--6||rhiztom2--1||rhiztom3--1:Type_counter=capture--8:capture_class_counter=c__Alphaproteobacteria--8:capture_domain_counter=d__Bacteria--8:capture_family_counter=f__Beijerinckiaceae--2||f__Rhodobacteraceae--1||f__Sphingomonadaceae--3||f__Xanthobacteraceae--2:capture_genus_counter=g__Bosea--1||g__Bradyrhizobium--2||g__ETT8--1||g__Methylobacterium--1||g__Parasphingopyxis--1||g__Sphingomonas--2:capture_order_counter=o__Rhizobiales--4||o__Rhodobacterales--1||o__Sphingomonadales--3:capture_phylum_counter=p__Proteobacteria--8:capture_species_counter=s__Bosea sp900473415--1||s__Bradyrhizobium guangdongense_A--2||s__ETT8 sp002900965--1||s__Methylobacterium tarhaniae--1||s__Parasphingopyxis algicola--1||s__Sphingomonas sp001421785--2:gtdb_class_counter=:gtdb_domain_counter=:gtdb_family_counter=:gtdb_genus_counter=:gtdb_order_counter=:gtdb_phylum_counter=:gtdb_species_counter=:heptad_counter=MCP-24H--4||MCP-38H--3||MCP-44H--1:lbd_counter=:name=N877849:ref_name_counter=])0.427:5e-09[&&NHX:Sample_counter=rhiztom1--9||rhiztom2--1||rhiztom3--1:Type_counter=capture--11:capture_class_counter=c__Alphaproteobacteria--11:capture_domain_counter=d__Bacteria--11:capture_family_counter=f__Azospirillaceae--1||f__Beijerinckiaceae--2||f__Rhodobacteraceae--1||f__Sphingomonadaceae--4||f__UBA8366--1||f__Xanthobacteraceae--2:capture_genus_counter=g__Azospirillum--1||g__Bosea--1||g__Bradyrhizobium--2||g__ETT8--1||g__Methylobacterium--1||g__Parasphingopyxis--1||g__Sphingomonas--3||g__WHUA01--1:capture_order_counter=o__Azospirillales--1||o__Rhizobiales--4||o__Rhodobacterales--1||o__Sphingomonadales--4||o__UBA8366--1:capture_phylum_counter=p__Proteobacteria--11:capture_species_counter=s__Azospirillum oleiclasticum--1||s__Bosea sp900473415--1||s__Bradyrhizobium guangdongense_A--2||s__ETT8 sp002900965--1||s__Methylobacterium tarhaniae--1||s__Parasphingopyxis algicola--1||s__Sphingomonas sp001421785--2||s__Sphingomonas sp903644135--1||s__WHUA01 sp009377445--1:gtdb_class_counter=:gtdb_domain_counter=:gtdb_family_counter=:gtdb_genus_counter=:gtdb_order_counter=:gtdb_phylum_counter=:gtdb_species_counter=:heptad_counter=MCP-24H--4||MCP-38H--6||MCP-44H--1:lbd_counter=:name=N877850:ref_name_counter=])0:5e-09[&&NHX:Sample_counter=rhiztom1--10||rhiztom2--1||rhiztom3--1:Type_counter=capture--12:besthit_avg=56.8:besthit_max=56.8:besthit_min=56.8:besthit_std=0:besthit_sum=56.8:bitscore_avg=101.0:bitscore_max=101.0:bitscore_min=101.0:bitscore_std=0:bitscore_sum=101.0:capture_class_counter=c__Alphaproteobacteria--12:capture_domain_counter=d__Bacteria--12:capture_family_counter=f__Azospirillaceae--2||f__Beijerinckiaceae--2||f__Rhodobacteraceae--1||f__Sphingomonadaceae--4||f__UBA8366--1||f__Xanthobacteraceae--2:capture_genus_counter=g__Azospirillum--2||g__Bosea--1||g__Bradyrhizobium--2||g__ETT8--1||g__Methylobacterium--1||g__Parasphingopyxis--1||g__Sphingomonas--3||g__WHUA01--1:capture_order_counter=o__Azospirillales--2||o__Rhizobiales--4||o__Rhodobacterales--1||o__Sphingomonadales--4||o__UBA8366--1:capture_phylum_counter=p__Proteobacteria--12:capture_species_counter=s__Azospirillum oleiclasticum--2||s__Bosea sp900473415--1||s__Bradyrhizobium guangdongense_A--2||s__ETT8 sp002900965--1||s__Methylobacterium tarhaniae--1||s__Parasphingopyxis algicola--1||s__Sphingomonas sp001421785--2||s__Sphingomonas sp903644135--1||s__WHUA01 sp009377445--1:evalue_avg=2.71e-28:evalue_max=2.71e-28:evalue_min=2.71e-28:evalue_std=0:evalue_sum=2.71e-28:gapopen_avg=0.0:gapopen_max=0.0:gapopen_min=0.0:gapopen_std=0:gapopen_sum=0.0:gtdb_class_counter=:gtdb_domain_counter=:gtdb_family_counter=:gtdb_genus_counter=:gtdb_order_counter=:gtdb_phylum_counter=:gtdb_species_counter=:heptad_counter=MCP-24H--5||MCP-38H--6||MCP-44H--1:lbd_counter=:length_avg=95.0:length_max=95.0:length_min=95.0:length_std=0:length_sum=95.0:mismatch_avg=41.0:mismatch_max=41.0:mismatch_min=41.0:mismatch_std=0:mismatch_sum=41.0:name=N877851:qcovhsp_avg=97.9:qcovhsp_max=97.9:qcovhsp_min=97.9:qcovhsp_std=0:qcovhsp_sum=97.9:qend_avg=97.0:qend_max=97.0:qend_min=97.0:qend_std=0:qend_sum=97.0:qstart_avg=3.0:qstart_max=3.0:qstart_min=3.0:qstart_std=0:qstart_sum=3.0:ref_name_counter=GB_GCA_018667855.1_protein.faa_JABIRL010000027.1_3@PF00015_full_PFAM.104.253--1:scovhsp_avg=63.8:scovhsp_max=63.8:scovhsp_min=63.8:scovhsp_std=0:scovhsp_sum=63.8:send_avg=101.0:send_max=101.0:send_min=101.0:send_std=0:send_sum=101.0:sstart_avg=7.0:sstart_max=7.0:sstart_min=7.0:sstart_std=0:sstart_sum=7.0],((7bf53ff5-645b-4554-994d-c2da721d5ec3_6@MCPsignal.77.178:0.00833988[&&NHX:Sample=rhiztom1:Type=capture:capture_class=c__Alphaproteobacteria:capture_domain=d__Bacteria:capture_family=f__Azospirillaceae:capture_genus=g__Azospirillum:capture_order=o__Azospirillales:capture_phylum=p__Proteobacteria:capture_species=s__Azospirillum oleiclasticum:heptad=MCP-24H],((37e261f4-5d82-4b59-8c4e-bd264225e0b2_1@MCPsignal.276.353:5e-09[&&NHX:Sample=rhiztom2:Type=capture:capture_class=c__Gammaproteobacteria:capture_domain=d__Bacteria:capture_family=f__Xanthomonadaceae:capture_genus=g__Stenotrophomonas:capture_order=o__Xanthomonadales:capture_phylum=p__Proteobacteria:capture_species=s__Stenotrophomonas daejeonensis:heptad=MCP-38H],((((b4078bd8-441f-423b-aeb4-eef35fca2062_5@MCPsignal.358.418:5e-09[&&NHX:Sample=rhiztom2:Type=capture:capture_class=c__Alphaproteobacteria:capture_domain=d__Bacteria:capture_family=f__UBA2964:capture_genus=g__WHUE01:capture_order=o__MPNO01:capture_phylum=p__Proteobacteria:capture_species=s__WHUE01 sp009377375:heptad=MCP-38H],(398581a0-6dca-4e51-946f-bc4b74113052_3@MCPsignal.28.138:0.760833[&&NHX:Sample=rhiztom2:Type=capture:capture_class=c__Alphaproteobacteria:capture_domain=d__Bacteria:capture_family=f__Beijerinckiaceae:capture_genus=g__Methylobacterium:capture_order=o__Rhizobiales:capture_phylum=p__Proteobacteria:capture_species=s__Methylobacterium ajmalii:heptad=MCP-44H],((198855f6-ecb6-4e2c-a10e-6c83df1d6a96_5@MCPsignal.192.300:1.11548[&&NHX:Sample=rhizpot1:Type=capture:capture_class=c__Gammaproteobacteria:capture_domain=d__Bacteria:capture_family=f__Burkholderiaceae:capture_genus=g__Rubrivivax:capture_order=o__Burkholderiales:capture_phylum=p__Proteobacteria:capture_species=s__Rubrivivax sp016790395:heptad=MCP-44H],472a16dc-b445-4fd1-94eb-ca27b829a27e_3@MCPsignal.20.75:1.02152[&&NHX:Sample=rhiztom1:Type=capture:capture_class=c__Desulfovibrionia:capture_domain=d__Bacteria:capture_family=f__Desulfovibrionaceae:capture_genus=g__Desulfovibrio:capture_order=o__Desulfovibrionales:capture_phylum=p__Desulfobacterota_I:capture_species=s__Desulfovibrio sp009712225:heptad=MCP-52H])0.889:0.663612[&&NHX:Sample_counter=rhizpot1--1||rhiztom1--1:Type_counter=capture--2:capture_class_counter=c__Desulfovibrionia--1||c__Gammaproteobacteria--1:capture_domain_counter=d__Bacteria--2:capture_family_counter=f__Burkholderiaceae--1||f__Desulfovibrionaceae--1:capture_genus_counter=g__Desulfovibrio--1||g__Rubrivivax--1:capture_order_counter=o__Burkholderiales--1||o__Desulfovibrionales--1:capture_phylum_counter=p__Desulfobacterota_I--1||p__Proteobacteria--1:capture_species_counter=s__Desulfovibrio sp009712225--1||s__Rubrivivax sp016790395--1:gtdb_class_counter=:gtdb_domain_counter=:gtdb_family_counter=:gtdb_genus_counter=:gtdb_order_counter=:gtdb_phylum_counter=:gtdb_species_counter=:heptad_counter=MCP-44H--1||MCP-52H--1:lbd_counter=:name=N877858:ref_name_counter=],8df273c4-092e-4d9b-b073-9d18e6222ba7_6@MCPsignal.43.131:0.680907[&&NHX:Sample=rhizpot1:Type=capture:capture_class=c__Alphaproteobacteria:capture_domain=d__Bacteria:capture_family=f__Acetobacteraceae:capture_genus=g__Gluconobacter:capture_order=o__Acetobacterales:capture_phylum=p__Proteobacteria:capture_species=s__Gluconobacter cerevisiae:heptad=MCP-38H])0.025:0.190658[&&NHX:Sample_counter=rhizpot1--2||rhiztom1--1:Type_counter=capture--3:capture_class_counter=c__Alphaproteobacteria--1||c__Desulfovibrionia--1||c__Gammaproteobacteria--1:capture_domain_counter=d__Bacteria--3:capture_family_counter=f__Acetobacteraceae--1||f__Burkholderiaceae--1||f__Desulfovibrionaceae--1:capture_genus_counter=g__Desulfovibrio--1||g__Gluconobacter--1||g__Rubrivivax--1:capture_order_counter=o__Acetobacterales--1||o__Burkholderiales--1||o__Desulfovibrionales--1:capture_phylum_counter=p__Desulfobacterota_I--1||p__Proteobacteria--2:capture_species_counter=s__Desulfovibrio sp009712225--1||s__Gluconobacter cerevisiae--1||s__Rubrivivax sp016790395--1:gtdb_class_counter=:gtdb_domain_counter=:gtdb_family_counter=:gtdb_genus_counter=:gtdb_order_counter=:gtdb_phylum_counter=:gtdb_species_counter=:heptad_counter=MCP-38H--1||MCP-44H--1||MCP-52H--1:lbd_counter=:name=N877860:ref_name_counter=])0.88:0.298828[&&NHX:Sample_counter=rhizpot1--2||rhiztom1--1||rhiztom2--1:Type_counter=capture--4:capture_class_counter=c__Alphaproteobacteria--2||c__Desulfovibrionia--1||c__Gammaproteobacteria--1:capture_domain_counter=d__Bacteria--4:capture_family_counter=f__Acetobacteraceae--1||f__Beijerinckiaceae--1||f__Burkholderiaceae--1||f__Desulfovibrionaceae--1:capture_genus_counter=g__Desulfovibrio--1||g__Gluconobacter--1||g__Methylobacterium--1||g__Rubrivivax--1:capture_order_counter=o__Acetobacterales--1||o__Burkholderiales--1||o__Desulfovibrionales--1||o__Rhizobiales--1:capture_phylum_counter=p__Desulfobacterota_I--1||p__Proteobacteria--3:capture_species_counter=s__Desulfovibrio sp009712225--1||s__Gluconobacter cerevisiae--1||s__Methylobacterium ajmalii--1||s__Rubrivivax sp016790395--1:gtdb_class_counter=:gtdb_domain_counter=:gtdb_family_counter=:gtdb_genus_counter=:gtdb_order_counter=:gtdb_phylum_counter=:gtdb_species_counter=:heptad_counter=MCP-38H--1||MCP-44H--2||MCP-52H--1:lbd_counter=:name=N877861:ref_name_counter=])0:5e-09[&&NHX:Sample_counter=rhizpot1--2||rhiztom1--1||rhiztom2--2:Type_counter=capture--5:capture_class_counter=c__Alphaproteobacteria--3||c__Desulfovibrionia--1||c__Gammaproteobacteria--1:capture_domain_counter=d__Bacteria--5:capture_family_counter=f__Acetobacteraceae--1||f__Beijerinckiaceae--1||f__Burkholderiaceae--1||f__Desulfovibrionaceae--1||f__UBA2964--1:capture_genus_counter=g__Desulfovibrio--1||g__Gluconobacter--1||g__Methylobacterium--1||g__Rubrivivax--1||g__WHUE01--1:capture_order_counter=o__Acetobacterales--1||o__Burkholderiales--1||o__Desulfovibrionales--1||o__MPNO01--1||o__Rhizobiales--1:capture_phylum_counter=p__Desulfobacterota_I--1||p__Proteobacteria--4:capture_species_counter=s__Desulfovibrio sp009712225--1||s__Gluconobacter cerevisiae--1||s__Methylobacterium ajmalii--1||s__Rubrivivax sp016790395--1||s__WHUE01 sp009377375--1:gtdb_class_counter=:gtdb_domain_counter=:gtdb_family_counter=:gtdb_genus_counter=:gtdb_order_counter=:gtdb_phylum_counter=:gtdb_species_counter=:heptad_counter=MCP-38H--2||MCP-44H--2||MCP-52H--1:lbd_counter=:name=N877862:ref_name_counter=],7e6cacaf-3eb6-4278-a2cf-f5d1f5cb7781_6@MCPsignal.94.148:5e-09[&&NHX:Sample=rhiztom1:Type=capture:capture_class=c__Alphaproteobacteria:capture_domain=d__Bacteria:capture_family=f__Magnetospirillaceae:capture_genus=g__Telmatospirillum:capture_order=o__Rhodospirillales:capture_phylum=p__Proteobacteria:capture_species=s__Telmatospirillum sp903858635:heptad=MCP-38H])0.4:5e-09[&&NHX:Sample_counter=rhizpot1--2||rhiztom1--2||rhiztom2--2:Type_counter=capture--6:capture_class_counter=c__Alphaproteobacteria--4||c__Desulfovibrionia--1||c__Gammaproteobacteria--1:capture_domain_counter=d__Bacteria--6:capture_family_counter=f__Acetobacteraceae--1||f__Beijerinckiaceae--1||f__Burkholderiaceae--1||f__Desulfovibrionaceae--1||f__Magnetospirillaceae--1||f__UBA2964--1:capture_genus_counter=g__Desulfovibrio--1||g__Gluconobacter--1||g__Methylobacterium--1||g__Rubrivivax--1||g__Telmatospirillum--1||g__WHUE01--1:capture_order_counter=o__Acetobacterales--1||o__Burkholderiales--1||o__Desulfovibrionales--1||o__MPNO01--1||o__Rhizobiales--1||o__Rhodospirillales--1:capture_phylum_counter=p__Desulfobacterota_I--1||p__Proteobacteria--5:capture_species_counter=s__Desulfovibrio sp009712225--1||s__Gluconobacter cerevisiae--1||s__Methylobacterium ajmalii--1||s__Rubrivivax sp016790395--1||s__Telmatospirillum sp903858635--1||s__WHUE01 sp009377375--1:gtdb_class_counter=:gtdb_domain_counter=:gtdb_family_counter=:gtdb_genus_counter=:gtdb_order_counter=:gtdb_phylum_counter=:gtdb_species_counter=:heptad_counter=MCP-38H--3||MCP-44H--2||MCP-52H--1:lbd_counter=:name=N877864:ref_name_counter=],(9f2135a7-46c4-4cbd-9839-9baeb154e35b_1@MCPsignal.42.104:5e-09[&&NHX:Sample=rhiztom3:Type=capture:capture_class=c__Alphaproteobacteria:capture_domain=d__Bacteria:capture_family=f__Azospirillaceae:capture_genus=g__Azospirillum:capture_order=o__Azospirillales:capture_phylum=p__Proteobacteria:capture_species=s__Azospirillum baldaniorum:heptad=MCP-38H],3e1ebff0-bc21-47a4-9a6f-f7f8d151f89a_2@MCPsignal.124.181:5e-09[&&NHX:Sample=rhiztom1:Type=capture:capture_class=c__Alphaproteobacteria:capture_domain=d__Bacteria:capture_family=f__UBA2964:capture_genus=g__WHUE01:capture_order=o__MPNO01:capture_phylum=p__Proteobacteria:capture_species=s__WHUE01 sp009377375:heptad=MCP-38H])0:5e-09[&&NHX:Sample_counter=rhiztom1--1||rhiztom3--1:Type_counter=capture--2:capture_class_counter=c__Alphaproteobacteria--2:capture_domain_counter=d__Bacteria--2:capture_family_counter=f__Azospirillaceae--1||f__UBA2964--1:capture_genus_counter=g__Azospirillum--1||g__WHUE01--1:capture_order_counter=o__Azospirillales--1||o__MPNO01--1:capture_phylum_counter=p__Proteobacteria--2:capture_species_counter=s__Azospirillum baldaniorum--1||s__WHUE01 sp009377375--1:gtdb_class_counter=:gtdb_domain_counter=:gtdb_family_counter=:gtdb_genus_counter=:gtdb_order_counter=:gtdb_phylum_counter=:gtdb_species_counter=:heptad_counter=MCP-38H--2:lbd_counter=:name=N877867:ref_name_counter=])0:5e-09[&&NHX:Sample_counter=rhizpot1--2||rhiztom1--3||rhiztom2--2||rhiztom3--1:Type_counter=capture--8:capture_class_counter=c__Alphaproteobacteria--6||c__Desulfovibrionia--1||c__Gammaproteobacteria--1:capture_domain_counter=d__Bacteria--8:capture_family_counter=f__Acetobacteraceae--1||f__Azospirillaceae--1||f__Beijerinckiaceae--1||f__Burkholderiaceae--1||f__Desulfovibrionaceae--1||f__Magnetospirillaceae--1||f__UBA2964--2:capture_genus_counter=g__Azospirillum--1||g__Desulfovibrio--1||g__Gluconobacter--1||g__Methylobacterium--1||g__Rubrivivax--1||g__Telmatospirillum--1||g__WHUE01--2:capture_order_counter=o__Acetobacterales--1||o__Azospirillales--1||o__Burkholderiales--1||o__Desulfovibrionales--1||o__MPNO01--2||o__Rhizobiales--1||o__Rhodospirillales--1:capture_phylum_counter=p__Desulfobacterota_I--1||p__Proteobacteria--7:capture_species_counter=s__Azospirillum baldaniorum--1||s__Desulfovibrio sp009712225--1||s__Gluconobacter cerevisiae--1||s__Methylobacterium ajmalii--1||s__Rubrivivax sp016790395--1||s__Telmatospirillum sp903858635--1||s__WHUE01 sp009377375--2:gtdb_class_counter=:gtdb_domain_counter=:gtdb_family_counter=:gtdb_genus_counter=:gtdb_order_counter=:gtdb_phylum_counter=:gtdb_species_counter=:heptad_counter=MCP-38H--5||MCP-44H--2||MCP-52H--1:lbd_counter=:name=N877868:ref_name_counter=],7f586ff8-f063-4558-887d-b954cd05f7d6_2@MCPsignal.48.112:5e-09[&&NHX:Sample=rhiztom2:Type=capture:capture_class=c__Alphaproteobacteria:capture_domain=d__Bacteria:capture_family=f__Azospirillaceae:capture_genus=g__Azospirillum:capture_order=o__Azospirillales:capture_phylum=p__Proteobacteria:capture_species=s__Azospirillum baldaniorum:heptad=MCP-38H])0.844:0.0155825[&&NHX:Sample_counter=rhizpot1--2||rhiztom1--3||rhiztom2--3||rhiztom3--1:Type_counter=capture--9:capture_class_counter=c__Alphaproteobacteria--7||c__Desulfovibrionia--1||c__Gammaproteobacteria--1:capture_domain_counter=d__Bacteria--9:capture_family_counter=f__Acetobacteraceae--1||f__Azospirillaceae--2||f__Beijerinckiaceae--1||f__Burkholderiaceae--1||f__Desulfovibrionaceae--1||f__Magnetospirillaceae--1||f__UBA2964--2:capture_genus_counter=g__Azospirillum--2||g__Desulfovibrio--1||g__Gluconobacter--1||g__Methylobacterium--1||g__Rubrivivax--1||g__Telmatospirillum--1||g__WHUE01--2:capture_order_counter=o__Acetobacterales--1||o__Azospirillales--2||o__Burkholderiales--1||o__Desulfovibrionales--1||o__MPNO01--2||o__Rhizobiales--1||o__Rhodospirillales--1:capture_phylum_counter=p__Desulfobacterota_I--1||p__Proteobacteria--8:capture_species_counter=s__Azospirillum baldaniorum--2||s__Desulfovibrio sp009712225--1||s__Gluconobacter cerevisiae--1||s__Methylobacterium ajmalii--1||s__Rubrivivax sp016790395--1||s__Telmatospirillum sp903858635--1||s__WHUE01 sp009377375--2:gtdb_class_counter=:gtdb_domain_counter=:gtdb_family_counter=:gtdb_genus_counter=:gtdb_order_counter=:gtdb_phylum_counter=:gtdb_species_counter=:heptad_counter=MCP-38H--6||MCP-44H--2||MCP-52H--1:lbd_counter=:name=N877870:ref_name_counter=])0.853:0.0264695[&&NHX:Sample_counter=rhizpot1--2||rhiztom1--3||rhiztom2--4||rhiztom3--1:Type_counter=capture--10:capture_class_counter=c__Alphaproteobacteria--7||c__Desulfovibrionia--1||c__Gammaproteobacteria--2:capture_domain_counter=d__Bacteria--10:capture_family_counter=f__Acetobacteraceae--1||f__Azospirillaceae--2||f__Beijerinckiaceae--1||f__Burkholderiaceae--1||f__Desulfovibrionaceae--1||f__Magnetospirillaceae--1||f__UBA2964--2||f__Xanthomonadaceae--1:capture_genus_counter=g__Azospirillum--2||g__Desulfovibrio--1||g__Gluconobacter--1||g__Methylobacterium--1||g__Rubrivivax--1||g__Stenotrophomonas--1||g__Telmatospirillum--1||g__WHUE01--2:capture_order_counter=o__Acetobacterales--1||o__Azospirillales--2||o__Burkholderiales--1||o__Desulfovibrionales--1||o__MPNO01--2||o__Rhizobiales--1||o__Rhodospirillales--1||o__Xanthomonadales--1:capture_phylum_counter=p__Desulfobacterota_I--1||p__Proteobacteria--9:capture_species_counter=s__Azospirillum baldaniorum--2||s__Desulfovibrio sp009712225--1||s__Gluconobacter cerevisiae--1||s__Methylobacterium ajmalii--1||s__Rubrivivax sp016790395--1||s__Stenotrophomonas daejeonensis--1||s__Telmatospirillum sp903858635--1||s__WHUE01 sp009377375--2:gtdb_class_counter=:gtdb_domain_counter=:gtdb_family_counter=:gtdb_genus_counter=:gtdb_order_counter=:gtdb_phylum_counter=:gtdb_species_counter=:heptad_counter=MCP-38H--7||MCP-44H--2||MCP-52H--1:lbd_counter=:name=N877871:ref_name_counter=],a4b95174-abb4-48d6-bcf7-64a881463c95_3@MCPsignal.26.104:5e-09[&&NHX:Sample=rhiztom1:Type=capture:besthit=69.3:bitscore=94.4:capture_class=c__Alphaproteobacteria:capture_domain=d__Bacteria:capture_family=f__Xanthobacteraceae:capture_genus=g__Bradyrhizobium:capture_order=o__Rhizobiales:capture_phylum=p__Proteobacteria:capture_species=s__Bradyrhizobium sp000239795:evalue=6.79e-26:gapopen=0.0:heptad=MCP-38H:length=75.0:mismatch=23.0:qcovhsp=96.2:qend=78.0:qstart=4.0:ref_name=GB_GCA_018667855.1_protein.faa_JABIRL010000027.1_3@PF00015_full_PFAM.104.253:scovhsp=50.3:send=81.0:sstart=7.0])0:5e-09[&&NHX:Sample_counter=rhizpot1--2||rhiztom1--4||rhiztom2--4||rhiztom3--1:Type_counter=capture--11:besthit_avg=69.3:besthit_max=69.3:besthit_min=69.3:besthit_std=0:besthit_sum=69.3:bitscore_avg=94.4:bitscore_max=94.4:bitscore_min=94.4:bitscore_std=0:bitscore_sum=94.4:capture_class_counter=c__Alphaproteobacteria--8||c__Desulfovibrionia--1||c__Gammaproteobacteria--2:capture_domain_counter=d__Bacteria--11:capture_family_counter=f__Acetobacteraceae--1||f__Azospirillaceae--2||f__Beijerinckiaceae--1||f__Burkholderiaceae--1||f__Desulfovibrionaceae--1||f__Magnetospirillaceae--1||f__UBA2964--2||f__Xanthobacteraceae--1||f__Xanthomonadaceae--1:capture_genus_counter=g__Azospirillum--2||g__Bradyrhizobium--1||g__Desulfovibrio--1||g__Gluconobacter--1||g__Methylobacterium--1||g__Rubrivivax--1||g__Stenotrophomonas--1||g__Telmatospirillum--1||g__WHUE01--2:capture_order_counter=o__Acetobacterales--1||o__Azospirillales--2||o__Burkholderiales--1||o__Desulfovibrionales--1||o__MPNO01--2||o__Rhizobiales--2||o__Rhodospirillales--1||o__Xanthomonadales--1:capture_phylum_counter=p__Desulfobacterota_I--1||p__Proteobacteria--10:capture_species_counter=s__Azospirillum baldaniorum--2||s__Bradyrhizobium sp000239795--1||s__Desulfovibrio sp009712225--1||s__Gluconobacter cerevisiae--1||s__Methylobacterium ajmalii--1||s__Rubrivivax sp016790395--1||s__Stenotrophomonas daejeonensis--1||s__Telmatospirillum sp903858635--1||s__WHUE01 sp009377375--2:evalue_avg=6.79e-26:evalue_max=6.79e-26:evalue_min=6.79e-26:evalue_std=0:evalue_sum=6.79e-26:gapopen_avg=0.0:gapopen_max=0.0:gapopen_min=0.0:gapopen_std=0:gapopen_sum=0.0:gtdb_class_counter=:gtdb_domain_counter=:gtdb_family_counter=:gtdb_genus_counter=:gtdb_order_counter=:gtdb_phylum_counter=:gtdb_species_counter=:heptad_counter=MCP-38H--8||MCP-44H--2||MCP-52H--1:lbd_counter=:length_avg=75.0:length_max=75.0:length_min=75.0:length_std=0:length_sum=75.0:mismatch_avg=23.0:mismatch_max=23.0:mismatch_min=23.0:mismatch_std=0:mismatch_sum=23.0:name=N877873:qcovhsp_avg=96.2:qcovhsp_max=96.2:qcovhsp_min=96.2:qcovhsp_std=0:qcovhsp_sum=96.2:qend_avg=78.0:qend_max=78.0:qend_min=78.0:qend_std=0:qend_sum=78.0:qstart_avg=4.0:qstart_max=4.0:qstart_min=4.0:qstart_std=0:qstart_sum=4.0:ref_name_counter=GB_GCA_018667855.1_protein.faa_JABIRL010000027.1_3@PF00015_full_PFAM.104.253--1:scovhsp_avg=50.3:scovhsp_max=50.3:scovhsp_min=50.3:scovhsp_std=0:scovhsp_sum=50.3:send_avg=81.0:send_max=81.0:send_min=81.0:send_std=0:send_sum=81.0:sstart_avg=7.0:sstart_max=7.0:sstart_min=7.0:sstart_std=0:sstart_sum=7.0])0:5e-09[&&NHX:Sample_counter=rhizpot1--2||rhiztom1--5||rhiztom2--4||rhiztom3--1:Type_counter=capture--12:besthit_avg=69.3:besthit_max=69.3:besthit_min=69.3:besthit_std=0:besthit_sum=69.3:bitscore_avg=94.4:bitscore_max=94.4:bitscore_min=94.4:bitscore_std=0:bitscore_sum=94.4:capture_class_counter=c__Alphaproteobacteria--9||c__Desulfovibrionia--1||c__Gammaproteobacteria--2:capture_domain_counter=d__Bacteria--12:capture_family_counter=f__Acetobacteraceae--1||f__Azospirillaceae--3||f__Beijerinckiaceae--1||f__Burkholderiaceae--1||f__Desulfovibrionaceae--1||f__Magnetospirillaceae--1||f__UBA2964--2||f__Xanthobacteraceae--1||f__Xanthomonadaceae--1:capture_genus_counter=g__Azospirillum--3||g__Bradyrhizobium--1||g__Desulfovibrio--1||g__Gluconobacter--1||g__Methylobacterium--1||g__Rubrivivax--1||g__Stenotrophomonas--1||g__Telmatospirillum--1||g__WHUE01--2:capture_order_counter=o__Acetobacterales--1||o__Azospirillales--3||o__Burkholderiales--1||o__Desulfovibrionales--1||o__MPNO01--2||o__Rhizobiales--2||o__Rhodospirillales--1||o__Xanthomonadales--1:capture_phylum_counter=p__Desulfobacterota_I--1||p__Proteobacteria--11:capture_species_counter=s__Azospirillum baldaniorum--2||s__Azospirillum oleiclasticum--1||s__Bradyrhizobium sp000239795--1||s__Desulfovibrio sp009712225--1||s__Gluconobacter cerevisiae--1||s__Methylobacterium ajmalii--1||s__Rubrivivax sp016790395--1||s__Stenotrophomonas daejeonensis--1||s__Telmatospirillum sp903858635--1||s__WHUE01 sp009377375--2:evalue_avg=6.79e-26:evalue_max=6.79e-26:evalue_min=6.79e-26:evalue_std=0:evalue_sum=6.79e-26:gapopen_avg=0.0:gapopen_max=0.0:gapopen_min=0.0:gapopen_std=0:gapopen_sum=0.0:gtdb_class_counter=:gtdb_domain_counter=:gtdb_family_counter=:gtdb_genus_counter=:gtdb_order_counter=:gtdb_phylum_counter=:gtdb_species_counter=:heptad_counter=MCP-24H--1||MCP-38H--8||MCP-44H--2||MCP-52H--1:lbd_counter=:length_avg=75.0:length_max=75.0:length_min=75.0:length_std=0:length_sum=75.0:mismatch_avg=23.0:mismatch_max=23.0:mismatch_min=23.0:mismatch_std=0:mismatch_sum=23.0:name=N877874:qcovhsp_avg=96.2:qcovhsp_max=96.2:qcovhsp_min=96.2:qcovhsp_std=0:qcovhsp_sum=96.2:qend_avg=78.0:qend_max=78.0:qend_min=78.0:qend_std=0:qend_sum=78.0:qstart_avg=4.0:qstart_max=4.0:qstart_min=4.0:qstart_std=0:qstart_sum=4.0:ref_name_counter=GB_GCA_018667855.1_protein.faa_JABIRL010000027.1_3@PF00015_full_PFAM.104.253--1:scovhsp_avg=50.3:scovhsp_max=50.3:scovhsp_min=50.3:scovhsp_std=0:scovhsp_sum=50.3:send_avg=81.0:send_max=81.0:send_min=81.0:send_std=0:send_sum=81.0:sstart_avg=7.0:sstart_max=7.0:sstart_min=7.0:sstart_std=0:sstart_sum=7.0],(5d331371-e17c-52dd-afad-5597863826ea_1@MCPsignal.76.125:0.0314735[&&NHX:Sample=rhiztom1:Type=capture:capture_class=c__Gammaproteobacteria:capture_domain=d__Bacteria:capture_family=f__Pseudomonadaceae:capture_genus=g__Pseudomonas_E:capture_order=o__Pseudomonadales:capture_phylum=p__Proteobacteria:capture_species=s__Pseudomonas_E fluorescens_BQ:heptad=MCP-38H],8985ba45-c80a-4a70-bbd9-58cec6490ab1_5@MCPsignal.83.176:5e-09[&&NHX:Sample=rhiztom2:Type=capture:besthit=59.3:bitscore=99.4:capture_class=c__Alphaproteobacteria:capture_domain=d__Bacteria:capture_family=f__Xanthobacteraceae:capture_genus=g__Bradyrhizobium:capture_order=o__Rhizobiales:capture_phylum=p__Proteobacteria:capture_species=s__Bradyrhizobium guangdongense_A:evalue=1.33e-27:gapopen=0.0:heptad=MCP-24H:length=91.0:mismatch=37.0:qcovhsp=97.8:qend=92.0:qstart=2.0:ref_name=GB_GCA_018667855.1_protein.faa_JABIRL010000027.1_3@PF00015_full_PFAM.104.253:scovhsp=61.1:send=93.0:sstart=3.0])0:5e-09[&&NHX:Sample_counter=rhiztom1--1||rhiztom2--1:Type_counter=capture--2:besthit_avg=59.3:besthit_max=59.3:besthit_min=59.3:besthit_std=0:besthit_sum=59.3:bitscore_avg=99.4:bitscore_max=99.4:bitscore_min=99.4:bitscore_std=0:bitscore_sum=99.4:capture_class_counter=c__Alphaproteobacteria--1||c__Gammaproteobacteria--1:capture_domain_counter=d__Bacteria--2:capture_family_counter=f__Pseudomonadaceae--1||f__Xanthobacteraceae--1:capture_genus_counter=g__Bradyrhizobium--1||g__Pseudomonas_E--1:capture_order_counter=o__Pseudomonadales--1||o__Rhizobiales--1:capture_phylum_counter=p__Proteobacteria--2:capture_species_counter=s__Bradyrhizobium guangdongense_A--1||s__Pseudomonas_E fluorescens_BQ--1:evalue_avg=1.33e-27:evalue_max=1.33e-27:evalue_min=1.33e-27:evalue_std=0:evalue_sum=1.33e-27:gapopen_avg=0.0:gapopen_max=0.0:gapopen_min=0.0:gapopen_std=0:gapopen_sum=0.0:gtdb_class_counter=:gtdb_domain_counter=:gtdb_family_counter=:gtdb_genus_counter=:gtdb_order_counter=:gtdb_phylum_counter=:gtdb_species_counter=:heptad_counter=MCP-24H--1||MCP-38H--1:lbd_counter=:length_avg=91.0:length_max=91.0:length_min=91.0:length_std=0:length_sum=91.0:mismatch_avg=37.0:mismatch_max=37.0:mismatch_min=37.0:mismatch_std=0:mismatch_sum=37.0:name=N877877:qcovhsp_avg=97.8:qcovhsp_max=97.8:qcovhsp_min=97.8:qcovhsp_std=0:qcovhsp_sum=97.8:qend_avg=92.0:qend_max=92.0:qend_min=92.0:qend_std=0:qend_sum=92.0:qstart_avg=2.0:qstart_max=2.0:qstart_min=2.0:qstart_std=0:qstart_sum=2.0:ref_name_counter=GB_GCA_018667855.1_protein.faa_JABIRL010000027.1_3@PF00015_full_PFAM.104.253--1:scovhsp_avg=61.1:scovhsp_max=61.1:scovhsp_min=61.1:scovhsp_std=0:scovhsp_sum=61.1:send_avg=93.0:send_max=93.0:send_min=93.0:send_std=0:send_sum=93.0:sstart_avg=3.0:sstart_max=3.0:sstart_min=3.0:sstart_std=0:sstart_sum=3.0])0:5e-09[&&NHX:Sample_counter=rhizpot1--2||rhiztom1--6||rhiztom2--5||rhiztom3--1:Type_counter=capture--14:besthit_avg=64.3:besthit_max=69.3:besthit_min=59.3:besthit_std=7.0710678118654755:besthit_sum=128.6:bitscore_avg=96.9:bitscore_max=99.4:bitscore_min=94.4:bitscore_std=3.5355339059327378:bitscore_sum=193.8:capture_class_counter=c__Alphaproteobacteria--10||c__Desulfovibrionia--1||c__Gammaproteobacteria--3:capture_domain_counter=d__Bacteria--14:capture_family_counter=f__Acetobacteraceae--1||f__Azospirillaceae--3||f__Beijerinckiaceae--1||f__Burkholderiaceae--1||f__Desulfovibrionaceae--1||f__Magnetospirillaceae--1||f__Pseudomonadaceae--1||f__UBA2964--2||f__Xanthobacteraceae--2||f__Xanthomonadaceae--1:capture_genus_counter=g__Azospirillum--3||g__Bradyrhizobium--2||g__Desulfovibrio--1||g__Gluconobacter--1||g__Methylobacterium--1||g__Pseudomonas_E--1||g__Rubrivivax--1||g__Stenotrophomonas--1||g__Telmatospirillum--1||g__WHUE01--2:capture_order_counter=o__Acetobacterales--1||o__Azospirillales--3||o__Burkholderiales--1||o__Desulfovibrionales--1||o__MPNO01--2||o__Pseudomonadales--1||o__Rhizobiales--3||o__Rhodospirillales--1||o__Xanthomonadales--1:capture_phylum_counter=p__Desulfobacterota_I--1||p__Proteobacteria--13:capture_species_counter=s__Azospirillum baldaniorum--2||s__Azospirillum oleiclasticum--1||s__Bradyrhizobium guangdongense_A--1||s__Bradyrhizobium sp000239795--1||s__Desulfovibrio sp009712225--1||s__Gluconobacter cerevisiae--1||s__Methylobacterium ajmalii--1||s__Pseudomonas_E fluorescens_BQ--1||s__Rubrivivax sp016790395--1||s__Stenotrophomonas daejeonensis--1||s__Telmatospirillum sp903858635--1||s__WHUE01 sp009377375--2:evalue_avg=3.4615e-26:evalue_max=6.79e-26:evalue_min=1.33e-27:evalue_std=4.707209842358847e-26:evalue_sum=6.923e-26:gapopen_avg=0.0:gapopen_max=0.0:gapopen_min=0.0:gapopen_std=0.0:gapopen_sum=0.0:gtdb_class_counter=:gtdb_domain_counter=:gtdb_family_counter=:gtdb_genus_counter=:gtdb_order_counter=:gtdb_phylum_counter=:gtdb_species_counter=:heptad_counter=MCP-24H--2||MCP-38H--9||MCP-44H--2||MCP-52H--1:lbd_counter=:length_avg=83.0:length_max=91.0:length_min=75.0:length_std=11.313708498984761:length_sum=166.0:mismatch_avg=30.0:mismatch_max=37.0:mismatch_min=23.0:mismatch_std=9.899494936611665:mismatch_sum=60.0:name=N877878:qcovhsp_avg=97.0:qcovhsp_max=97.8:qcovhsp_min=96.2:qcovhsp_std=1.131370849898472:qcovhsp_sum=194.0:qend_avg=85.0:qend_max=92.0:qend_min=78.0:qend_std=9.899494936611665:qend_sum=170.0:qstart_avg=3.0:qstart_max=4.0:qstart_min=2.0:qstart_std=1.4142135623730951:qstart_sum=6.0:ref_name_counter=GB_GCA_018667855.1_protein.faa_JABIRL010000027.1_3@PF00015_full_PFAM.104.253--2:scovhsp_avg=55.7:scovhsp_max=61.1:scovhsp_min=50.3:scovhsp_std=7.636753236814717:scovhsp_sum=111.4:send_avg=87.0:send_max=93.0:send_min=81.0:send_std=8.48528137423857:send_sum=174.0:sstart_avg=5.0:sstart_max=7.0:sstart_min=3.0:sstart_std=2.8284271247461903:sstart_sum=10.0])0.831:5e-09[&&NHX:Sample_counter=rhizpot1--2||rhiztom1--16||rhiztom2--6||rhiztom3--2:Type_counter=capture--26:besthit_avg=61.79999999999999:besthit_max=69.3:besthit_min=56.8:besthit_std=6.614378277661476:besthit_sum=185.39999999999998:bitscore_avg=98.26666666666667:bitscore_max=101.0:bitscore_min=94.4:bitscore_std=3.4428670223134263:bitscore_sum=294.8:capture_class_counter=c__Alphaproteobacteria--22||c__Desulfovibrionia--1||c__Gammaproteobacteria--3:capture_domain_counter=d__Bacteria--26:capture_family_counter=f__Acetobacteraceae--1||f__Azospirillaceae--5||f__Beijerinckiaceae--3||f__Burkholderiaceae--1||f__Desulfovibrionaceae--1||f__Magnetospirillaceae--1||f__Pseudomonadaceae--1||f__Rhodobacteraceae--1||f__Sphingomonadaceae--4||f__UBA2964--2||f__UBA8366--1||f__Xanthobacteraceae--4||f__Xanthomonadaceae--1:capture_genus_counter=g__Azospirillum--5||g__Bosea--1||g__Bradyrhizobium--4||g__Desulfovibrio--1||g__ETT8--1||g__Gluconobacter--1||g__Methylobacterium--2||g__Parasphingopyxis--1||g__Pseudomonas_E--1||g__Rubrivivax--1||g__Sphingomonas--3||g__Stenotrophomonas--1||g__Telmatospirillum--1||g__WHUA01--1||g__WHUE01--2:capture_order_counter=o__Acetobacterales--1||o__Azospirillales--5||o__Burkholderiales--1||o__Desulfovibrionales--1||o__MPNO01--2||o__Pseudomonadales--1||o__Rhizobiales--7||o__Rhodobacterales--1||o__Rhodospirillales--1||o__Sphingomonadales--4||o__UBA8366--1||o__Xanthomonadales--1:capture_phylum_counter=p__Desulfobacterota_I--1||p__Proteobacteria--25:capture_species_counter=s__Azospirillum baldaniorum--2||s__Azospirillum oleiclasticum--3||s__Bosea sp900473415--1||s__Bradyrhizobium guangdongense_A--3||s__Bradyrhizobium sp000239795--1||s__Desulfovibrio sp009712225--1||s__ETT8 sp002900965--1||s__Gluconobacter cerevisiae--1||s__Methylobacterium ajmalii--1||s__Methylobacterium tarhaniae--1||s__Parasphingopyxis algicola--1||s__Pseudomonas_E fluorescens_BQ--1||s__Rubrivivax sp016790395--1||s__Sphingomonas sp001421785--2||s__Sphingomonas sp903644135--1||s__Stenotrophomonas daejeonensis--1||s__Telmatospirillum sp903858635--1||s__WHUA01 sp009377445--1||s__WHUE01 sp009377375--2:evalue_avg=2.3167e-26:evalue_max=6.79e-26:evalue_min=2.71e-28:evalue_std=3.8743532840978764e-26:evalue_sum=6.9501e-26:gapopen_avg=0.0:gapopen_max=0.0:gapopen_min=0.0:gapopen_std=0.0:gapopen_sum=0.0:gtdb_class_counter=:gtdb_domain_counter=:gtdb_family_counter=:gtdb_genus_counter=:gtdb_order_counter=:gtdb_phylum_counter=:gtdb_species_counter=:heptad_counter=MCP-24H--7||MCP-38H--15||MCP-44H--3||MCP-52H--1:lbd_counter=:length_avg=87.0:length_max=95.0:length_min=75.0:length_std=10.583005244258363:length_sum=261.0:mismatch_avg=33.666666666666664:mismatch_max=41.0:mismatch_min=23.0:mismatch_std=9.451631252505218:mismatch_sum=101.0:name=N877879:qcovhsp_avg=97.3:qcovhsp_max=97.9:qcovhsp_min=96.2:qcovhsp_std=0.9539392014169451:qcovhsp_sum=291.9:qend_avg=89.0:qend_max=97.0:qend_min=78.0:qend_std=9.848857801796104:qend_sum=267.0:qstart_avg=3.0:qstart_max=4.0:qstart_min=2.0:qstart_std=1.0:qstart_sum=9.0:ref_name_counter=GB_GCA_018667855.1_protein.faa_JABIRL010000027.1_3@PF00015_full_PFAM.104.253--3:scovhsp_avg=58.4:scovhsp_max=63.8:scovhsp_min=50.3:scovhsp_std=7.143528539874396:scovhsp_sum=175.2:send_avg=91.66666666666667:send_max=101.0:send_min=81.0:send_std=10.066445913694334:send_sum=275.0:sstart_avg=5.666666666666667:sstart_max=7.0:sstart_min=3.0:sstart_std=2.309401076758503:sstart_sum=17.0])1:5e-09[&&NHX:Sample_counter=rhizpot1--2||rhiztom1--16||rhiztom2--7||rhiztom3--2:Type_counter=capture--27:besthit_avg=61.79999999999999:besthit_max=69.3:besthit_min=56.8:besthit_std=6.614378277661476:besthit_sum=185.39999999999998:bitscore_avg=98.26666666666667:bitscore_max=101.0:bitscore_min=94.4:bitscore_std=3.4428670223134263:bitscore_sum=294.8:capture_class_counter=c__Alphaproteobacteria--22||c__Desulfovibrionia--1||c__Gammaproteobacteria--4:capture_domain_counter=d__Bacteria--27:capture_family_counter=f__Acetobacteraceae--1||f__Azospirillaceae--5||f__Beijerinckiaceae--3||f__Burkholderiaceae--1||f__Desulfovibrionaceae--1||f__Magnetospirillaceae--1||f__Pseudomonadaceae--1||f__Rhodobacteraceae--1||f__Sphingomonadaceae--4||f__UBA2964--2||f__UBA8366--1||f__Xanthobacteraceae--4||f__Xanthomonadaceae--2:capture_genus_counter=g__Azospirillum--5||g__Bosea--1||g__Bradyrhizobium--4||g__Desulfovibrio--1||g__ETT8--1||g__Gluconobacter--1||g__Methylobacterium--2||g__Parasphingopyxis--1||g__Pseudomonas_E--1||g__Rubrivivax--1||g__Sphingomonas--3||g__Stenotrophomonas--2||g__Telmatospirillum--1||g__WHUA01--1||g__WHUE01--2:capture_order_counter=o__Acetobacterales--1||o__Azospirillales--5||o__Burkholderiales--1||o__Desulfovibrionales--1||o__MPNO01--2||o__Pseudomonadales--1||o__Rhizobiales--7||o__Rhodobacterales--1||o__Rhodospirillales--1||o__Sphingomonadales--4||o__UBA8366--1||o__Xanthomonadales--2:capture_phylum_counter=p__Desulfobacterota_I--1||p__Proteobacteria--26:capture_species_counter=s__Azospirillum baldaniorum--2||s__Azospirillum oleiclasticum--3||s__Bosea sp900473415--1||s__Bradyrhizobium guangdongense_A--3||s__Bradyrhizobium sp000239795--1||s__Desulfovibrio sp009712225--1||s__ETT8 sp002900965--1||s__Gluconobacter cerevisiae--1||s__Methylobacterium ajmalii--1||s__Methylobacterium tarhaniae--1||s__Parasphingopyxis algicola--1||s__Pseudomonas_E fluorescens_BQ--1||s__Rubrivivax sp016790395--1||s__Sphingomonas sp001421785--2||s__Sphingomonas sp903644135--1||s__Stenotrophomonas daejeonensis--2||s__Telmatospirillum sp903858635--1||s__WHUA01 sp009377445--1||s__WHUE01 sp009377375--2:evalue_avg=2.3167e-26:evalue_max=6.79e-26:evalue_min=2.71e-28:evalue_std=3.8743532840978764e-26:evalue_sum=6.9501e-26:gapopen_avg=0.0:gapopen_max=0.0:gapopen_min=0.0:gapopen_std=0.0:gapopen_sum=0.0:gtdb_class_counter=:gtdb_domain_counter=:gtdb_family_counter=:gtdb_genus_counter=:gtdb_order_counter=:gtdb_phylum_counter=:gtdb_species_counter=:heptad_counter=MCP-24H--7||MCP-38H--15||MCP-44H--4||MCP-52H--1:lbd_counter=:length_avg=87.0:length_max=95.0:length_min=75.0:length_std=10.583005244258363:length_sum=261.0:mismatch_avg=33.666666666666664:mismatch_max=41.0:mismatch_min=23.0:mismatch_std=9.451631252505218:mismatch_sum=101.0:name=N877880:qcovhsp_avg=97.3:qcovhsp_max=97.9:qcovhsp_min=96.2:qcovhsp_std=0.9539392014169451:qcovhsp_sum=291.9:qend_avg=89.0:qend_max=97.0:qend_min=78.0:qend_std=9.848857801796104:qend_sum=267.0:qstart_avg=3.0:qstart_max=4.0:qstart_min=2.0:qstart_std=1.0:qstart_sum=9.0:ref_name_counter=GB_GCA_018667855.1_protein.faa_JABIRL010000027.1_3@PF00015_full_PFAM.104.253--3:scovhsp_avg=58.4:scovhsp_max=63.8:scovhsp_min=50.3:scovhsp_std=7.143528539874396:scovhsp_sum=175.2:send_avg=91.66666666666667:send_max=101.0:send_min=81.0:send_std=10.066445913694334:send_sum=275.0:sstart_avg=5.666666666666667:sstart_max=7.0:sstart_min=3.0:sstart_std=2.309401076758503:sstart_sum=17.0])0:5e-09[&&NHX:Sample_counter=rhizpot1--2||rhiztom1--16||rhiztom2--7||rhiztom3--3:Type_counter=capture--28:besthit_avg=61.79999999999999:besthit_max=69.3:besthit_min=56.8:besthit_std=6.614378277661476:besthit_sum=185.39999999999998:bitscore_avg=98.26666666666667:bitscore_max=101.0:bitscore_min=94.4:bitscore_std=3.4428670223134263:bitscore_sum=294.8:capture_class_counter=c__Alphaproteobacteria--23||c__Desulfovibrionia--1||c__Gammaproteobacteria--4:capture_domain_counter=d__Bacteria--28:capture_family_counter=f__Acetobacteraceae--1||f__Azospirillaceae--5||f__Beijerinckiaceae--4||f__Burkholderiaceae--1||f__Desulfovibrionaceae--1||f__Magnetospirillaceae--1||f__Pseudomonadaceae--1||f__Rhodobacteraceae--1||f__Sphingomonadaceae--4||f__UBA2964--2||f__UBA8366--1||f__Xanthobacteraceae--4||f__Xanthomonadaceae--2:capture_genus_counter=g__Azospirillum--5||g__Bosea--1||g__Bradyrhizobium--4||g__Desulfovibrio--1||g__ETT8--1||g__Gluconobacter--1||g__Methylobacterium--3||g__Parasphingopyxis--1||g__Pseudomonas_E--1||g__Rubrivivax--1||g__Sphingomonas--3||g__Stenotrophomonas--2||g__Telmatospirillum--1||g__WHUA01--1||g__WHUE01--2:capture_order_counter=o__Acetobacterales--1||o__Azospirillales--5||o__Burkholderiales--1||o__Desulfovibrionales--1||o__MPNO01--2||o__Pseudomonadales--1||o__Rhizobiales--8||o__Rhodobacterales--1||o__Rhodospirillales--1||o__Sphingomonadales--4||o__UBA8366--1||o__Xanthomonadales--2:capture_phylum_counter=p__Desulfobacterota_I--1||p__Proteobacteria--27:capture_species_counter=s__Azospirillum baldaniorum--2||s__Azospirillum oleiclasticum--3||s__Bosea sp900473415--1||s__Bradyrhizobium guangdongense_A--3||s__Bradyrhizobium sp000239795--1||s__Desulfovibrio sp009712225--1||s__ETT8 sp002900965--1||s__Gluconobacter cerevisiae--1||s__Methylobacterium ajmalii--1||s__Methylobacterium tarhaniae--2||s__Parasphingopyxis algicola--1||s__Pseudomonas_E fluorescens_BQ--1||s__Rubrivivax sp016790395--1||s__Sphingomonas sp001421785--2||s__Sphingomonas sp903644135--1||s__Stenotrophomonas daejeonensis--2||s__Telmatospirillum sp903858635--1||s__WHUA01 sp009377445--1||s__WHUE01 sp009377375--2:evalue_avg=2.3167e-26:evalue_max=6.79e-26:evalue_min=2.71e-28:evalue_std=3.8743532840978764e-26:evalue_sum=6.9501e-26:gapopen_avg=0.0:gapopen_max=0.0:gapopen_min=0.0:gapopen_std=0.0:gapopen_sum=0.0:gtdb_class_counter=:gtdb_domain_counter=:gtdb_family_counter=:gtdb_genus_counter=:gtdb_order_counter=:gtdb_phylum_counter=:gtdb_species_counter=:heptad_counter=MCP-24H--8||MCP-38H--15||MCP-44H--4||MCP-52H--1:lbd_counter=:length_avg=87.0:length_max=95.0:length_min=75.0:length_std=10.583005244258363:length_sum=261.0:mismatch_avg=33.666666666666664:mismatch_max=41.0:mismatch_min=23.0:mismatch_std=9.451631252505218:mismatch_sum=101.0:name=N877881:qcovhsp_avg=97.3:qcovhsp_max=97.9:qcovhsp_min=96.2:qcovhsp_std=0.9539392014169451:qcovhsp_sum=291.9:qend_avg=89.0:qend_max=97.0:qend_min=78.0:qend_std=9.848857801796104:qend_sum=267.0:qstart_avg=3.0:qstart_max=4.0:qstart_min=2.0:qstart_std=1.0:qstart_sum=9.0:ref_name_counter=GB_GCA_018667855.1_protein.faa_JABIRL010000027.1_3@PF00015_full_PFAM.104.253--3:scovhsp_avg=58.4:scovhsp_max=63.8:scovhsp_min=50.3:scovhsp_std=7.143528539874396:scovhsp_sum=175.2:send_avg=91.66666666666667:send_max=101.0:send_min=81.0:send_std=10.066445913694334:send_sum=275.0:sstart_avg=5.666666666666667:sstart_max=7.0:sstart_min=3.0:sstart_std=2.309401076758503:sstart_sum=17.0])0.978:0.451675[&&NHX:Sample_counter=rhizpot1--2||rhiztom1--16||rhiztom2--7||rhiztom3--4:Type_counter=capture--29:besthit_avg=61.79999999999999:besthit_max=69.3:besthit_min=56.8:besthit_std=6.614378277661476:besthit_sum=185.39999999999998:bitscore_avg=98.26666666666667:bitscore_max=101.0:bitscore_min=94.4:bitscore_std=3.4428670223134263:bitscore_sum=294.8:capture_class_counter=c__Alphaproteobacteria--24||c__Desulfovibrionia--1||c__Gammaproteobacteria--4:capture_domain_counter=d__Bacteria--29:capture_family_counter=f__Acetobacteraceae--1||f__Azospirillaceae--5||f__Beijerinckiaceae--5||f__Burkholderiaceae--1||f__Desulfovibrionaceae--1||f__Magnetospirillaceae--1||f__Pseudomonadaceae--1||f__Rhodobacteraceae--1||f__Sphingomonadaceae--4||f__UBA2964--2||f__UBA8366--1||f__Xanthobacteraceae--4||f__Xanthomonadaceae--2:capture_genus_counter=g__Azospirillum--5||g__Bosea--1||g__Bradyrhizobium--4||g__Desulfovibrio--1||g__ETT8--1||g__Gluconobacter--1||g__Methylobacterium--4||g__Parasphingopyxis--1||g__Pseudomonas_E--1||g__Rubrivivax--1||g__Sphingomonas--3||g__Stenotrophomonas--2||g__Telmatospirillum--1||g__WHUA01--1||g__WHUE01--2:capture_order_counter=o__Acetobacterales--1||o__Azospirillales--5||o__Burkholderiales--1||o__Desulfovibrionales--1||o__MPNO01--2||o__Pseudomonadales--1||o__Rhizobiales--9||o__Rhodobacterales--1||o__Rhodospirillales--1||o__Sphingomonadales--4||o__UBA8366--1||o__Xanthomonadales--2:capture_phylum_counter=p__Desulfobacterota_I--1||p__Proteobacteria--28:capture_species_counter=s__Azospirillum baldaniorum--2||s__Azospirillum oleiclasticum--3||s__Bosea sp900473415--1||s__Bradyrhizobium guangdongense_A--3||s__Bradyrhizobium sp000239795--1||s__Desulfovibrio sp009712225--1||s__ETT8 sp002900965--1||s__Gluconobacter cerevisiae--1||s__Methylobacterium ajmalii--1||s__Methylobacterium tarhaniae--3||s__Parasphingopyxis algicola--1||s__Pseudomonas_E fluorescens_BQ--1||s__Rubrivivax sp016790395--1||s__Sphingomonas sp001421785--2||s__Sphingomonas sp903644135--1||s__Stenotrophomonas daejeonensis--2||s__Telmatospirillum sp903858635--1||s__WHUA01 sp009377445--1||s__WHUE01 sp009377375--2:evalue_avg=2.3167e-26:evalue_max=6.79e-26:evalue_min=2.71e-28:evalue_std=3.8743532840978764e-26:evalue_sum=6.9501e-26:gapopen_avg=0.0:gapopen_max=0.0:gapopen_min=0.0:gapopen_std=0.0:gapopen_sum=0.0:gtdb_class_counter=:gtdb_domain_counter=:gtdb_family_counter=:gtdb_genus_counter=:gtdb_order_counter=:gtdb_phylum_counter=:gtdb_species_counter=:heptad_counter=MCP-24H--9||MCP-38H--15||MCP-44H--4||MCP-52H--1:lbd_counter=:length_avg=87.0:length_max=95.0:length_min=75.0:length_std=10.583005244258363:length_sum=261.0:mismatch_avg=33.666666666666664:mismatch_max=41.0:mismatch_min=23.0:mismatch_std=9.451631252505218:mismatch_sum=101.0:name=N877882:qcovhsp_avg=97.3:qcovhsp_max=97.9:qcovhsp_min=96.2:qcovhsp_std=0.9539392014169451:qcovhsp_sum=291.9:qend_avg=89.0:qend_max=97.0:qend_min=78.0:qend_std=9.848857801796104:qend_sum=267.0:qstart_avg=3.0:qstart_max=4.0:qstart_min=2.0:qstart_std=1.0:qstart_sum=9.0:ref_name_counter=GB_GCA_018667855.1_protein.faa_JABIRL010000027.1_3@PF00015_full_PFAM.104.253--3:scovhsp_avg=58.4:scovhsp_max=63.8:scovhsp_min=50.3:scovhsp_std=7.143528539874396:scovhsp_sum=175.2:send_avg=91.66666666666667:send_max=101.0:send_min=81.0:send_std=10.066445913694334:send_sum=275.0:sstart_avg=5.666666666666667:sstart_max=7.0:sstart_min=3.0:sstart_std=2.309401076758503:sstart_sum=17.0],(GB_GCA_018660265.1_protein.faa_JABJKS010000012.1_110@PF00015_full_PFAM.1.108.258:0.274202[&&NHX:Type=GTDB:gtdb_class=c__Alphaproteobacteria:gtdb_domain=d__Bacteria:gtdb_family=f__GCA-2731375:gtdb_genus=g__GCA-2731375:gtdb_order=o__GCA-2731375:gtdb_phylum=p__Proteobacteria:gtdb_species=s__GCA-2731375 sp018660265:heptad=MCP-44H:species=d__Bacteria_p__Proteobacteria_c__Alphaproteobacteria_o__GCA-2731375_f__GCA-2731375_g__GCA-2731375_s__GCA-2731375 sp018660265],GB_GCA_018667855.1_protein.faa_JABIRL010000027.1_3@PF00015_full_PFAM.104.253:0.244363)1:0.701439[&&NHX:Sample_counter=:Type_counter=GTDB--1:capture_class_counter=:capture_domain_counter=:capture_family_counter=:capture_genus_counter=:capture_order_counter=:capture_phylum_counter=:capture_species_counter=:gtdb_class_counter=c__Alphaproteobacteria--1:gtdb_domain_counter=d__Bacteria--1:gtdb_family_counter=f__GCA-2731375--1:gtdb_genus_counter=g__GCA-2731375--1:gtdb_order_counter=o__GCA-2731375--1:gtdb_phylum_counter=p__Proteobacteria--1:gtdb_species_counter=s__GCA-2731375 sp018660265--1:heptad_counter=MCP-44H--1:lbd_counter=:lca_tree=s__GCA-2731375 sp018660265:name=N877885:ref_name_counter=])0.812:0.248073[&&NHX:Sample_counter=rhizpot1--2||rhiztom1--16||rhiztom2--7||rhiztom3--4:Type_counter=GTDB--1||capture--29:besthit_avg=61.79999999999999:besthit_max=69.3:besthit_min=56.8:besthit_std=6.614378277661476:besthit_sum=185.39999999999998:bitscore_avg=98.26666666666667:bitscore_max=101.0:bitscore_min=94.4:bitscore_std=3.4428670223134263:bitscore_sum=294.8:capture_class_counter=c__Alphaproteobacteria--24||c__Desulfovibrionia--1||c__Gammaproteobacteria--4:capture_domain_counter=d__Bacteria--29:capture_family_counter=f__Acetobacteraceae--1||f__Azospirillaceae--5||f__Beijerinckiaceae--5||f__Burkholderiaceae--1||f__Desulfovibrionaceae--1||f__Magnetospirillaceae--1||f__Pseudomonadaceae--1||f__Rhodobacteraceae--1||f__Sphingomonadaceae--4||f__UBA2964--2||f__UBA8366--1||f__Xanthobacteraceae--4||f__Xanthomonadaceae--2:capture_genus_counter=g__Azospirillum--5||g__Bosea--1||g__Bradyrhizobium--4||g__Desulfovibrio--1||g__ETT8--1||g__Gluconobacter--1||g__Methylobacterium--4||g__Parasphingopyxis--1||g__Pseudomonas_E--1||g__Rubrivivax--1||g__Sphingomonas--3||g__Stenotrophomonas--2||g__Telmatospirillum--1||g__WHUA01--1||g__WHUE01--2:capture_order_counter=o__Acetobacterales--1||o__Azospirillales--5||o__Burkholderiales--1||o__Desulfovibrionales--1||o__MPNO01--2||o__Pseudomonadales--1||o__Rhizobiales--9||o__Rhodobacterales--1||o__Rhodospirillales--1||o__Sphingomonadales--4||o__UBA8366--1||o__Xanthomonadales--2:capture_phylum_counter=p__Desulfobacterota_I--1||p__Proteobacteria--28:capture_species_counter=s__Azospirillum baldaniorum--2||s__Azospirillum oleiclasticum--3||s__Bosea sp900473415--1||s__Bradyrhizobium guangdongense_A--3||s__Bradyrhizobium sp000239795--1||s__Desulfovibrio sp009712225--1||s__ETT8 sp002900965--1||s__Gluconobacter cerevisiae--1||s__Methylobacterium ajmalii--1||s__Methylobacterium tarhaniae--3||s__Parasphingopyxis algicola--1||s__Pseudomonas_E fluorescens_BQ--1||s__Rubrivivax sp016790395--1||s__Sphingomonas sp001421785--2||s__Sphingomonas sp903644135--1||s__Stenotrophomonas daejeonensis--2||s__Telmatospirillum sp903858635--1||s__WHUA01 sp009377445--1||s__WHUE01 sp009377375--2:evalue_avg=2.3167e-26:evalue_max=6.79e-26:evalue_min=2.71e-28:evalue_std=3.8743532840978764e-26:evalue_sum=6.9501e-26:gapopen_avg=0.0:gapopen_max=0.0:gapopen_min=0.0:gapopen_std=0.0:gapopen_sum=0.0:gtdb_class_counter=c__Alphaproteobacteria--1:gtdb_domain_counter=d__Bacteria--1:gtdb_family_counter=f__GCA-2731375--1:gtdb_genus_counter=g__GCA-2731375--1:gtdb_order_counter=o__GCA-2731375--1:gtdb_phylum_counter=p__Proteobacteria--1:gtdb_species_counter=s__GCA-2731375 sp018660265--1:heptad_counter=MCP-24H--9||MCP-38H--15||MCP-44H--5||MCP-52H--1:lbd_counter=:lca_tree=s__GCA-2731375 sp018660265:length_avg=87.0:length_max=95.0:length_min=75.0:length_std=10.583005244258363:length_sum=261.0:mismatch_avg=33.666666666666664:mismatch_max=41.0:mismatch_min=23.0:mismatch_std=9.451631252505218:mismatch_sum=101.0:name=N877886:qcovhsp_avg=97.3:qcovhsp_max=97.9:qcovhsp_min=96.2:qcovhsp_std=0.9539392014169451:qcovhsp_sum=291.9:qend_avg=89.0:qend_max=97.0:qend_min=78.0:qend_std=9.848857801796104:qend_sum=267.0:qstart_avg=3.0:qstart_max=4.0:qstart_min=2.0:qstart_std=1.0:qstart_sum=9.0:ref_name_counter=GB_GCA_018667855.1_protein.faa_JABIRL010000027.1_3@PF00015_full_PFAM.104.253--3:scovhsp_avg=58.4:scovhsp_max=63.8:scovhsp_min=50.3:scovhsp_std=7.143528539874396:scovhsp_sum=175.2:send_avg=91.66666666666667:send_max=101.0:send_min=81.0:send_std=10.066445913694334:send_sum=275.0:sstart_avg=5.666666666666667:sstart_max=7.0:sstart_min=3.0:sstart_std=2.309401076758503:sstart_sum=17.0],(GB_GCA_902826025.1_protein.faa_CADEDH010000054.1_37@PF00015_full_PFAM.166.305:0.708583[&&NHX:Type=GTDB:gtdb_class=c__Acidimicrobiia:gtdb_domain=d__Bacteria:gtdb_family=f__SZUA-35:gtdb_genus=g__CADEDH01:gtdb_order=o__Acidimicrobiales:gtdb_phylum=p__Actinobacteriota:gtdb_species=s__CADEDH01 sp902826025:heptad=MCP-44H:species=d__Bacteria_p__Actinobacteriota_c__Acidimicrobiia_o__Acidimicrobiales_f__SZUA-35_g__CADEDH01_s__CADEDH01 sp902826025],(RS_GCF_009363435.1_protein.faa_NZ_CP045354.1_325@PF00015_full_PFAM.180.360:1.3e-08[&&NHX:Type=GTDB:gtdb_class=c__Alphaproteobacteria:gtdb_domain=d__Bacteria:gtdb_family=f__Stappiaceae:gtdb_genus=g__Roseibium:gtdb_order=o__Rhizobiales:gtdb_phylum=p__Proteobacteria:gtdb_species=s__Roseibium sp009363435:heptad=MCP-24H:species=d__Bacteria_p__Proteobacteria_c__Alphaproteobacteria_o__Rhizobiales_f__Stappiaceae_g__Roseibium_s__Roseibium sp009363435],c707bef2-162c-4dba-bc5d-19aee6ec3cb5_4@MCPsignal.121.144:0.154409[&&NHX:Sample=rhizpot1:Type=capture:capture_class=c__Alphaproteobacteria:capture_domain=d__Bacteria:capture_family=f__Xanthobacteraceae:capture_genus=g__Bradyrhizobium:capture_order=o__Rhizobiales:capture_phylum=p__Proteobacteria:capture_species=s__Bradyrhizobium sp019244115:heptad=MCP-38H])0.923:0.788851[&&NHX:Sample_counter=rhizpot1--1:Type_counter=GTDB--1||capture--1:capture_class_counter=c__Alphaproteobacteria--1:capture_domain_counter=d__Bacteria--1:capture_family_counter=f__Xanthobacteraceae--1:capture_genus_counter=g__Bradyrhizobium--1:capture_order_counter=o__Rhizobiales--1:capture_phylum_counter=p__Proteobacteria--1:capture_species_counter=s__Bradyrhizobium sp019244115--1:gtdb_class_counter=c__Alphaproteobacteria--1:gtdb_domain_counter=d__Bacteria--1:gtdb_family_counter=f__Stappiaceae--1:gtdb_genus_counter=g__Roseibium--1:gtdb_order_counter=o__Rhizobiales--1:gtdb_phylum_counter=p__Proteobacteria--1:gtdb_species_counter=s__Roseibium sp009363435--1:heptad_counter=MCP-24H--1||MCP-38H--1:lbd_counter=:lca_tree=s__Roseibium sp009363435:name=N877890:ref_name_counter=])0.935:0.317508[&&NHX:Sample_counter=rhizpot1--1:Type_counter=GTDB--2||capture--1:capture_class_counter=c__Alphaproteobacteria--1:capture_domain_counter=d__Bacteria--1:capture_family_counter=f__Xanthobacteraceae--1:capture_genus_counter=g__Bradyrhizobium--1:capture_order_counter=o__Rhizobiales--1:capture_phylum_counter=p__Proteobacteria--1:capture_species_counter=s__Bradyrhizobium sp019244115--1:gtdb_class_counter=c__Acidimicrobiia--1||c__Alphaproteobacteria--1:gtdb_domain_counter=d__Bacteria--2:gtdb_family_counter=f__SZUA-35--1||f__Stappiaceae--1:gtdb_genus_counter=g__CADEDH01--1||g__Roseibium--1:gtdb_order_counter=o__Acidimicrobiales--1||o__Rhizobiales--1:gtdb_phylum_counter=p__Actinobacteriota--1||p__Proteobacteria--1:gtdb_species_counter=s__CADEDH01 sp902826025--1||s__Roseibium sp009363435--1:heptad_counter=MCP-24H--1||MCP-38H--1||MCP-44H--1:lbd_counter=:lca_tree=d__Bacteria:name=N877891:ref_name_counter=])0:5e-09[&&NHX:Sample_counter=rhizpot1--3||rhiztom1--16||rhiztom2--7||rhiztom3--4:Type_counter=GTDB--3||capture--30:besthit_avg=61.79999999999999:besthit_max=69.3:besthit_min=56.8:besthit_std=6.614378277661476:besthit_sum=185.39999999999998:bitscore_avg=98.26666666666667:bitscore_max=101.0:bitscore_min=94.4:bitscore_std=3.4428670223134263:bitscore_sum=294.8:capture_class_counter=c__Alphaproteobacteria--25||c__Desulfovibrionia--1||c__Gammaproteobacteria--4:capture_domain_counter=d__Bacteria--30:capture_family_counter=f__Acetobacteraceae--1||f__Azospirillaceae--5||f__Beijerinckiaceae--5||f__Burkholderiaceae--1||f__Desulfovibrionaceae--1||f__Magnetospirillaceae--1||f__Pseudomonadaceae--1||f__Rhodobacteraceae--1||f__Sphingomonadaceae--4||f__UBA2964--2||f__UBA8366--1||f__Xanthobacteraceae--5||f__Xanthomonadaceae--2:capture_genus_counter=g__Azospirillum--5||g__Bosea--1||g__Bradyrhizobium--5||g__Desulfovibrio--1||g__ETT8--1||g__Gluconobacter--1||g__Methylobacterium--4||g__Parasphingopyxis--1||g__Pseudomonas_E--1||g__Rubrivivax--1||g__Sphingomonas--3||g__Stenotrophomonas--2||g__Telmatospirillum--1||g__WHUA01--1||g__WHUE01--2:capture_order_counter=o__Acetobacterales--1||o__Azospirillales--5||o__Burkholderiales--1||o__Desulfovibrionales--1||o__MPNO01--2||o__Pseudomonadales--1||o__Rhizobiales--10||o__Rhodobacterales--1||o__Rhodospirillales--1||o__Sphingomonadales--4||o__UBA8366--1||o__Xanthomonadales--2:capture_phylum_counter=p__Desulfobacterota_I--1||p__Proteobacteria--29:capture_species_counter=s__Azospirillum baldaniorum--2||s__Azospirillum oleiclasticum--3||s__Bosea sp900473415--1||s__Bradyrhizobium guangdongense_A--3||s__Bradyrhizobium sp000239795--1||s__Bradyrhizobium sp019244115--1||s__Desulfovibrio sp009712225--1||s__ETT8 sp002900965--1||s__Gluconobacter cerevisiae--1||s__Methylobacterium ajmalii--1||s__Methylobacterium tarhaniae--3||s__Parasphingopyxis algicola--1||s__Pseudomonas_E fluorescens_BQ--1||s__Rubrivivax sp016790395--1||s__Sphingomonas sp001421785--2||s__Sphingomonas sp903644135--1||s__Stenotrophomonas daejeonensis--2||s__Telmatospirillum sp903858635--1||s__WHUA01 sp009377445--1||s__WHUE01 sp009377375--2:evalue_avg=2.3167e-26:evalue_max=6.79e-26:evalue_min=2.71e-28:evalue_std=3.8743532840978764e-26:evalue_sum=6.9501e-26:gapopen_avg=0.0:gapopen_max=0.0:gapopen_min=0.0:gapopen_std=0.0:gapopen_sum=0.0:gtdb_class_counter=c__Acidimicrobiia--1||c__Alphaproteobacteria--2:gtdb_domain_counter=d__Bacteria--3:gtdb_family_counter=f__GCA-2731375--1||f__SZUA-35--1||f__Stappiaceae--1:gtdb_genus_counter=g__CADEDH01--1||g__GCA-2731375--1||g__Roseibium--1:gtdb_order_counter=o__Acidimicrobiales--1||o__GCA-2731375--1||o__Rhizobiales--1:gtdb_phylum_counter=p__Actinobacteriota--1||p__Proteobacteria--2:gtdb_species_counter=s__CADEDH01 sp902826025--1||s__GCA-2731375 sp018660265--1||s__Roseibium sp009363435--1:heptad_counter=MCP-24H--10||MCP-38H--16||MCP-44H--6||MCP-52H--1:lbd_counter=:lca_tree=d__Bacteria:length_avg=87.0:length_max=95.0:length_min=75.0:length_std=10.583005244258363:length_sum=261.0:mismatch_avg=33.666666666666664:mismatch_max=41.0:mismatch_min=23.0:mismatch_std=9.451631252505218:mismatch_sum=101.0:name=N877892:qcovhsp_avg=97.3:qcovhsp_max=97.9:qcovhsp_min=96.2:qcovhsp_std=0.9539392014169451:qcovhsp_sum=291.9:qend_avg=89.0:qend_max=97.0:qend_min=78.0:qend_std=9.848857801796104:qend_sum=267.0:qstart_avg=3.0:qstart_max=4.0:qstart_min=2.0:qstart_std=1.0:qstart_sum=9.0:ref_name_counter=GB_GCA_018667855.1_protein.faa_JABIRL010000027.1_3@PF00015_full_PFAM.104.253--3:scovhsp_avg=58.4:scovhsp_max=63.8:scovhsp_min=50.3:scovhsp_std=7.143528539874396:scovhsp_sum=175.2:send_avg=91.66666666666667:send_max=101.0:send_min=81.0:send_std=10.066445913694334:send_sum=275.0:sstart_avg=5.666666666666667:sstart_max=7.0:sstart_min=3.0:sstart_std=2.309401076758503:sstart_sum=17.0],9c11dedf-790d-525c-825c-6862ae370da4_2@MCPsignal.265.300:5e-09[&&NHX:Sample=rhizpot1:Type=capture:capture_class=c__Alphaproteobacteria:capture_domain=d__Bacteria:capture_family=f__Beijerinckiaceae:capture_genus=g__Methylobacterium:capture_order=o__Rhizobiales:capture_phylum=p__Proteobacteria:capture_species=s__Methylobacterium platani:heptad=MCP-38H])0.821:0.118688[&&NHX:Sample_counter=rhizpot1--4||rhiztom1--16||rhiztom2--7||rhiztom3--4:Type_counter=GTDB--3||capture--31:besthit_avg=61.79999999999999:besthit_max=69.3:besthit_min=56.8:besthit_std=6.614378277661476:besthit_sum=185.39999999999998:bitscore_avg=98.26666666666667:bitscore_max=101.0:bitscore_min=94.4:bitscore_std=3.4428670223134263:bitscore_sum=294.8:capture_class_counter=c__Alphaproteobacteria--26||c__Desulfovibrionia--1||c__Gammaproteobacteria--4:capture_domain_counter=d__Bacteria--31:capture_family_counter=f__Acetobacteraceae--1||f__Azospirillaceae--5||f__Beijerinckiaceae--6||f__Burkholderiaceae--1||f__Desulfovibrionaceae--1||f__Magnetospirillaceae--1||f__Pseudomonadaceae--1||f__Rhodobacteraceae--1||f__Sphingomonadaceae--4||f__UBA2964--2||f__UBA8366--1||f__Xanthobacteraceae--5||f__Xanthomonadaceae--2:capture_genus_counter=g__Azospirillum--5||g__Bosea--1||g__Bradyrhizobium--5||g__Desulfovibrio--1||g__ETT8--1||g__Gluconobacter--1||g__Methylobacterium--5||g__Parasphingopyxis--1||g__Pseudomonas_E--1||g__Rubrivivax--1||g__Sphingomonas--3||g__Stenotrophomonas--2||g__Telmatospirillum--1||g__WHUA01--1||g__WHUE01--2:capture_order_counter=o__Acetobacterales--1||o__Azospirillales--5||o__Burkholderiales--1||o__Desulfovibrionales--1||o__MPNO01--2||o__Pseudomonadales--1||o__Rhizobiales--11||o__Rhodobacterales--1||o__Rhodospirillales--1||o__Sphingomonadales--4||o__UBA8366--1||o__Xanthomonadales--2:capture_phylum_counter=p__Desulfobacterota_I--1||p__Proteobacteria--30:capture_species_counter=s__Azospirillum baldaniorum--2||s__Azospirillum oleiclasticum--3||s__Bosea sp900473415--1||s__Bradyrhizobium guangdongense_A--3||s__Bradyrhizobium sp000239795--1||s__Bradyrhizobium sp019244115--1||s__Desulfovibrio sp009712225--1||s__ETT8 sp002900965--1||s__Gluconobacter cerevisiae--1||s__Methylobacterium ajmalii--1||s__Methylobacterium platani--1||s__Methylobacterium tarhaniae--3||s__Parasphingopyxis algicola--1||s__Pseudomonas_E fluorescens_BQ--1||s__Rubrivivax sp016790395--1||s__Sphingomonas sp001421785--2||s__Sphingomonas sp903644135--1||s__Stenotrophomonas daejeonensis--2||s__Telmatospirillum sp903858635--1||s__WHUA01 sp009377445--1||s__WHUE01 sp009377375--2:evalue_avg=2.3167e-26:evalue_max=6.79e-26:evalue_min=2.71e-28:evalue_std=3.8743532840978764e-26:evalue_sum=6.9501e-26:gapopen_avg=0.0:gapopen_max=0.0:gapopen_min=0.0:gapopen_std=0.0:gapopen_sum=0.0:gtdb_class_counter=c__Acidimicrobiia--1||c__Alphaproteobacteria--2:gtdb_domain_counter=d__Bacteria--3:gtdb_family_counter=f__GCA-2731375--1||f__SZUA-35--1||f__Stappiaceae--1:gtdb_genus_counter=g__CADEDH01--1||g__GCA-2731375--1||g__Roseibium--1:gtdb_order_counter=o__Acidimicrobiales--1||o__GCA-2731375--1||o__Rhizobiales--1:gtdb_phylum_counter=p__Actinobacteriota--1||p__Proteobacteria--2:gtdb_species_counter=s__CADEDH01 sp902826025--1||s__GCA-2731375 sp018660265--1||s__Roseibium sp009363435--1:heptad_counter=MCP-24H--10||MCP-38H--17||MCP-44H--6||MCP-52H--1:lbd_counter=:lca_tree=d__Bacteria:length_avg=87.0:length_max=95.0:length_min=75.0:length_std=10.583005244258363:length_sum=261.0:mismatch_avg=33.666666666666664:mismatch_max=41.0:mismatch_min=23.0:mismatch_std=9.451631252505218:mismatch_sum=101.0:name=N877894:qcovhsp_avg=97.3:qcovhsp_max=97.9:qcovhsp_min=96.2:qcovhsp_std=0.9539392014169451:qcovhsp_sum=291.9:qend_avg=89.0:qend_max=97.0:qend_min=78.0:qend_std=9.848857801796104:qend_sum=267.0:qstart_avg=3.0:qstart_max=4.0:qstart_min=2.0:qstart_std=1.0:qstart_sum=9.0:ref_name_counter=GB_GCA_018667855.1_protein.faa_JABIRL010000027.1_3@PF00015_full_PFAM.104.253--3:scovhsp_avg=58.4:scovhsp_max=63.8:scovhsp_min=50.3:scovhsp_std=7.143528539874396:scovhsp_sum=175.2:send_avg=91.66666666666667:send_max=101.0:send_min=81.0:send_std=10.066445913694334:send_sum=275.0:sstart_avg=5.666666666666667:sstart_max=7.0:sstart_min=3.0:sstart_std=2.309401076758503:sstart_sum=17.0])0.865:0.174833[&&NHX:Sample_counter=rhizpot1--4||rhiztom1--16||rhiztom2--7||rhiztom3--4:Type_counter=GTDB--4||capture--31:besthit_avg=61.79999999999999:besthit_max=69.3:besthit_min=56.8:besthit_std=6.614378277661476:besthit_sum=185.39999999999998:bitscore_avg=98.26666666666667:bitscore_max=101.0:bitscore_min=94.4:bitscore_std=3.4428670223134263:bitscore_sum=294.8:capture_class_counter=c__Alphaproteobacteria--26||c__Desulfovibrionia--1||c__Gammaproteobacteria--4:capture_domain_counter=d__Bacteria--31:capture_family_counter=f__Acetobacteraceae--1||f__Azospirillaceae--5||f__Beijerinckiaceae--6||f__Burkholderiaceae--1||f__Desulfovibrionaceae--1||f__Magnetospirillaceae--1||f__Pseudomonadaceae--1||f__Rhodobacteraceae--1||f__Sphingomonadaceae--4||f__UBA2964--2||f__UBA8366--1||f__Xanthobacteraceae--5||f__Xanthomonadaceae--2:capture_genus_counter=g__Azospirillum--5||g__Bosea--1||g__Bradyrhizobium--5||g__Desulfovibrio--1||g__ETT8--1||g__Gluconobacter--1||g__Methylobacterium--5||g__Parasphingopyxis--1||g__Pseudomonas_E--1||g__Rubrivivax--1||g__Sphingomonas--3||g__Stenotrophomonas--2||g__Telmatospirillum--1||g__WHUA01--1||g__WHUE01--2:capture_order_counter=o__Acetobacterales--1||o__Azospirillales--5||o__Burkholderiales--1||o__Desulfovibrionales--1||o__MPNO01--2||o__Pseudomonadales--1||o__Rhizobiales--11||o__Rhodobacterales--1||o__Rhodospirillales--1||o__Sphingomonadales--4||o__UBA8366--1||o__Xanthomonadales--2:capture_phylum_counter=p__Desulfobacterota_I--1||p__Proteobacteria--30:capture_species_counter=s__Azospirillum baldaniorum--2||s__Azospirillum oleiclasticum--3||s__Bosea sp900473415--1||s__Bradyrhizobium guangdongense_A--3||s__Bradyrhizobium sp000239795--1||s__Bradyrhizobium sp019244115--1||s__Desulfovibrio sp009712225--1||s__ETT8 sp002900965--1||s__Gluconobacter cerevisiae--1||s__Methylobacterium ajmalii--1||s__Methylobacterium platani--1||s__Methylobacterium tarhaniae--3||s__Parasphingopyxis algicola--1||s__Pseudomonas_E fluorescens_BQ--1||s__Rubrivivax sp016790395--1||s__Sphingomonas sp001421785--2||s__Sphingomonas sp903644135--1||s__Stenotrophomonas daejeonensis--2||s__Telmatospirillum sp903858635--1||s__WHUA01 sp009377445--1||s__WHUE01 sp009377375--2:evalue_avg=2.3167e-26:evalue_max=6.79e-26:evalue_min=2.71e-28:evalue_std=3.8743532840978764e-26:evalue_sum=6.9501e-26:gapopen_avg=0.0:gapopen_max=0.0:gapopen_min=0.0:gapopen_std=0.0:gapopen_sum=0.0:gtdb_class_counter=c__Acidimicrobiia--1||c__Alphaproteobacteria--2||c__Clostridia--1:gtdb_domain_counter=d__Bacteria--4:gtdb_family_counter=f__Cellulosilyticaceae--1||f__GCA-2731375--1||f__SZUA-35--1||f__Stappiaceae--1:gtdb_genus_counter=g__CADEDH01--1||g__Cellulosilyticum--1||g__GCA-2731375--1||g__Roseibium--1:gtdb_order_counter=o__Acidimicrobiales--1||o__GCA-2731375--1||o__Lachnospirales--1||o__Rhizobiales--1:gtdb_phylum_counter=p__Actinobacteriota--1||p__Firmicutes_A--1||p__Proteobacteria--2:gtdb_species_counter=s__CADEDH01 sp902826025--1||s__Cellulosilyticum lentocellum--1||s__GCA-2731375 sp018660265--1||s__Roseibium sp009363435--1:heptad_counter=MCP-24H--10||MCP-38H--17||MCP-44H--7||MCP-52H--1:lbd_counter=:lca_tree=d__Bacteria:length_avg=87.0:length_max=95.0:length_min=75.0:length_std=10.583005244258363:length_sum=261.0:mismatch_avg=33.666666666666664:mismatch_max=41.0:mismatch_min=23.0:mismatch_std=9.451631252505218:mismatch_sum=101.0:name=N877895:qcovhsp_avg=97.3:qcovhsp_max=97.9:qcovhsp_min=96.2:qcovhsp_std=0.9539392014169451:qcovhsp_sum=291.9:qend_avg=89.0:qend_max=97.0:qend_min=78.0:qend_std=9.848857801796104:qend_sum=267.0:qstart_avg=3.0:qstart_max=4.0:qstart_min=2.0:qstart_std=1.0:qstart_sum=9.0:ref_name_counter=GB_GCA_018667855.1_protein.faa_JABIRL010000027.1_3@PF00015_full_PFAM.104.253--3:scovhsp_avg=58.4:scovhsp_max=63.8:scovhsp_min=50.3:scovhsp_std=7.143528539874396:scovhsp_sum=175.2:send_avg=91.66666666666667:send_max=101.0:send_min=81.0:send_std=10.066445913694334:send_sum=275.0:sstart_avg=5.666666666666667:sstart_max=7.0:sstart_min=3.0:sstart_std=2.309401076758503:sstart_sum=17.0],((GB_GCA_002162915.1_protein.faa_MABB01000013.1_5@PF00015_full_PFAM.9.105:0.0455636[&&NHX:Type=GTDB:gtdb_class=c__Alphaproteobacteria:gtdb_domain=d__Bacteria:gtdb_family=f__Kiloniellaceae:gtdb_genus=g__Kiloniella:gtdb_order=o__Kiloniellales:gtdb_phylum=p__Proteobacteria:gtdb_species=s__Kiloniella sp002162915:heptad=MCP-38H:species=d__Bacteria_p__Proteobacteria_c__Alphaproteobacteria_o__Kiloniellales_f__Kiloniellaceae_g__Kiloniella_s__Kiloniella sp002162915],(RS_GCF_900313065.1_protein.faa_NZ_OMPU01000006.1_563@PF00015_full_PFAM.9.104:5e-09[&&NHX:Type=GTDB:gtdb_class=c__Alphaproteobacteria:gtdb_domain=d__Bacteria:gtdb_family=f__Kiloniellaceae:gtdb_genus=g__Kiloniella:gtdb_order=o__Kiloniellales:gtdb_phylum=p__Proteobacteria:gtdb_species=s__Kiloniella sp900313065:heptad=MCP-38H:species=d__Bacteria_p__Proteobacteria_c__Alphaproteobacteria_o__Kiloniellales_f__Kiloniellaceae_g__Kiloniella_s__Kiloniella sp900313065],(RS_GCF_000982415.1_protein.faa_NZ_LANI01000002.1_434@PF00015_full_PFAM.9.106:0.0137437[&&NHX:Type=GTDB:gtdb_class=c__Alphaproteobacteria:gtdb_domain=d__Bacteria:gtdb_family=f__Kiloniellaceae:gtdb_genus=g__Kiloniella:gtdb_order=o__Kiloniellales:gtdb_phylum=p__Proteobacteria:gtdb_species=s__Kiloniella litopenaei:heptad=MCP-38H:species=d__Bacteria_p__Proteobacteria_c__Alphaproteobacteria_o__Kiloniellales_f__Kiloniellaceae_g__Kiloniella_s__Kiloniella litopenaei],(RS_GCF_002118315.1_protein.faa_NZ_MTSZ01000002.1_547@PF00015_full_PFAM.9.107:0.0152395[&&NHX:Type=GTDB:gtdb_class=c__Alphaproteobacteria:gtdb_domain=d__Bacteria:gtdb_family=f__Kiloniellaceae:gtdb_genus=g__Kiloniella:gtdb_order=o__Kiloniellales:gtdb_phylum=p__Proteobacteria:gtdb_species=s__Kiloniella majae:heptad=MCP-38H:species=d__Bacteria_p__Proteobacteria_c__Alphaproteobacteria_o__Kiloniellales_f__Kiloniellaceae_g__Kiloniella_s__Kiloniella majae],RS_GCF_001026905.1_protein.faa_NZ_LAQL01000008.1_188@PF00015_full_PFAM.9.105:5e-09[&&NHX:Type=GTDB:gtdb_class=c__Alphaproteobacteria:gtdb_domain=d__Bacteria:gtdb_family=f__Kiloniellaceae:gtdb_genus=g__Kiloniella:gtdb_order=o__Kiloniellales:gtdb_phylum=p__Proteobacteria:gtdb_species=s__Kiloniella spongiae:heptad=MCP-38H:species=d__Bacteria_p__Proteobacteria_c__Alphaproteobacteria_o__Kiloniellales_f__Kiloniellaceae_g__Kiloniella_s__Kiloniella spongiae])0:5e-09[&&NHX:Sample_counter=:Type_counter=GTDB--2:capture_class_counter=:capture_domain_counter=:capture_family_counter=:capture_genus_counter=:capture_order_counter=:capture_phylum_counter=:capture_species_counter=:evoltype=D:gtdb_class_counter=c__Alphaproteobacteria--2:gtdb_domain_counter=d__Bacteria--2:gtdb_family_counter=f__Kiloniellaceae--2:gtdb_genus_counter=g__Kiloniella--2:gtdb_order_counter=o__Kiloniellales--2:gtdb_phylum_counter=p__Proteobacteria--2:gtdb_species_counter=s__Kiloniella majae--1||s__Kiloniella spongiae--1:heptad_counter=MCP-38H--2:lbd_counter=:lca=d__Bacteria:lca_tree=g__Kiloniella:name=N877901:ref_name_counter=])0:5e-09[&&NHX:Sample_counter=:Type_counter=GTDB--3:capture_class_counter=:capture_domain_counter=:capture_family_counter=:capture_genus_counter=:capture_order_counter=:capture_phylum_counter=:capture_species_counter=:evoltype=D:gtdb_class_counter=c__Alphaproteobacteria--3:gtdb_domain_counter=d__Bacteria--3:gtdb_family_counter=f__Kiloniellaceae--3:gtdb_genus_counter=g__Kiloniella--3:gtdb_order_counter=o__Kiloniellales--3:gtdb_phylum_counter=p__Proteobacteria--3:gtdb_species_counter=s__Kiloniella litopenaei--1||s__Kiloniella majae--1||s__Kiloniella spongiae--1:heptad_counter=MCP-38H--3:lbd_counter=:lca=d__Bacteria:lca_tree=g__Kiloniella:name=N877902:ref_name_counter=])0.801:0.0427561[&&NHX:Sample_counter=:Type_counter=GTDB--4:capture_class_counter=:capture_domain_counter=:capture_family_counter=:capture_genus_counter=:capture_order_counter=:capture_phylum_counter=:capture_species_counter=:evoltype=D:gtdb_class_counter=c__Alphaproteobacteria--4:gtdb_domain_counter=d__Bacteria--4:gtdb_family_counter=f__Kiloniellaceae--4:gtdb_genus_counter=g__Kiloniella--4:gtdb_order_counter=o__Kiloniellales--4:gtdb_phylum_counter=p__Proteobacteria--4:gtdb_species_counter=s__Kiloniella litopenaei--1||s__Kiloniella majae--1||s__Kiloniella sp900313065--1||s__Kiloniella spongiae--1:heptad_counter=MCP-38H--4:lbd_counter=:lca=d__Bacteria:lca_tree=g__Kiloniella:name=N877903:ref_name_counter=])0.992:0.279635[&&NHX:Sample_counter=:Type_counter=GTDB--5:capture_class_counter=:capture_domain_counter=:capture_family_counter=:capture_genus_counter=:capture_order_counter=:capture_phylum_counter=:capture_species_counter=:evoltype=D:gtdb_class_counter=c__Alphaproteobacteria--5:gtdb_domain_counter=d__Bacteria--5:gtdb_family_counter=f__Kiloniellaceae--5:gtdb_genus_counter=g__Kiloniella--5:gtdb_order_counter=o__Kiloniellales--5:gtdb_phylum_counter=p__Proteobacteria--5:gtdb_species_counter=s__Kiloniella litopenaei--1||s__Kiloniella majae--1||s__Kiloniella sp002162915--1||s__Kiloniella sp900313065--1||s__Kiloniella spongiae--1:heptad_counter=MCP-38H--5:lbd_counter=:lca=d__Bacteria:lca_tree=g__Kiloniella:name=N877904:ref_name_counter=],(RS_GCF_014925385.1_protein.faa_NZ_JACSDK010000005.1_26@PF00015_full_PFAM.23.113:0.197863[&&NHX:Type=GTDB:gtdb_class=c__Alphaproteobacteria:gtdb_domain=d__Bacteria:gtdb_family=f__Kiloniellaceae:gtdb_genus=g__WHTV01:gtdb_order=o__Kiloniellales:gtdb_phylum=p__Proteobacteria:gtdb_species=s__WHTV01 sp014925385:heptad=MCP-38H:species=d__Bacteria_p__Proteobacteria_c__Alphaproteobacteria_o__Kiloniellales_f__Kiloniellaceae_g__WHTV01_s__WHTV01 sp014925385],GB_GCA_001657395.1_protein.faa_LYSY01000013.1_47@PF00015_full_PFAM.23.113:0.110929[&&NHX:Type=GTDB:gtdb_class=c__Alphaproteobacteria:gtdb_domain=d__Bacteria:gtdb_family=f__Kiloniellaceae:gtdb_genus=g__Pelagibius:gtdb_order=o__Kiloniellales:gtdb_phylum=p__Proteobacteria:gtdb_species=s__Pelagibius sp001657395:heptad=MCP-38H:species=d__Bacteria_p__Proteobacteria_c__Alphaproteobacteria_o__Kiloniellales_f__Kiloniellaceae_g__Pelagibius_s__Pelagibius sp001657395])0.98:0.250096[&&NHX:Sample_counter=:Type_counter=GTDB--2:capture_class_counter=:capture_domain_counter=:capture_family_counter=:capture_genus_counter=:capture_order_counter=:capture_phylum_counter=:capture_species_counter=:evoltype=D:gtdb_class_counter=c__Alphaproteobacteria--2:gtdb_domain_counter=d__Bacteria--2:gtdb_family_counter=f__Kiloniellaceae--2:gtdb_genus_counter=g__Pelagibius--1||g__WHTV01--1:gtdb_order_counter=o__Kiloniellales--2:gtdb_phylum_counter=p__Proteobacteria--2:gtdb_species_counter=s__Pelagibius sp001657395--1||s__WHTV01 sp014925385--1:heptad_counter=MCP-38H--2:lbd_counter=:lca=d__Bacteria:lca_tree=f__Kiloniellaceae:name=N877907:ref_name_counter=])0:5e-09[&&NHX:Sample_counter=:Type_counter=GTDB--7:capture_class_counter=:capture_domain_counter=:capture_family_counter=:capture_genus_counter=:capture_order_counter=:capture_phylum_counter=:capture_species_counter=:evoltype=D:gtdb_class_counter=c__Alphaproteobacteria--7:gtdb_domain_counter=d__Bacteria--7:gtdb_family_counter=f__Kiloniellaceae--7:gtdb_genus_counter=g__Kiloniella--5||g__Pelagibius--1||g__WHTV01--1:gtdb_order_counter=o__Kiloniellales--7:gtdb_phylum_counter=p__Proteobacteria--7:gtdb_species_counter=s__Kiloniella litopenaei--1||s__Kiloniella majae--1||s__Kiloniella sp002162915--1||s__Kiloniella sp900313065--1||s__Kiloniella spongiae--1||s__Pelagibius sp001657395--1||s__WHTV01 sp014925385--1:heptad_counter=MCP-38H--7:lbd_counter=:lca=d__Bacteria:lca_tree=f__Kiloniellaceae:name=N877908:ref_name_counter=])0.685:0.0265225[&&NHX:Sample_counter=rhizpot1--4||rhiztom1--16||rhiztom2--7||rhiztom3--4:Type_counter=GTDB--11||capture--31:besthit_avg=61.79999999999999:besthit_max=69.3:besthit_min=56.8:besthit_std=6.614378277661476:besthit_sum=185.39999999999998:bitscore_avg=98.26666666666667:bitscore_max=101.0:bitscore_min=94.4:bitscore_std=3.4428670223134263:bitscore_sum=294.8:capture_class_counter=c__Alphaproteobacteria--26||c__Desulfovibrionia--1||c__Gammaproteobacteria--4:capture_domain_counter=d__Bacteria--31:capture_family_counter=f__Acetobacteraceae--1||f__Azospirillaceae--5||f__Beijerinckiaceae--6||f__Burkholderiaceae--1||f__Desulfovibrionaceae--1||f__Magnetospirillaceae--1||f__Pseudomonadaceae--1||f__Rhodobacteraceae--1||f__Sphingomonadaceae--4||f__UBA2964--2||f__UBA8366--1||f__Xanthobacteraceae--5||f__Xanthomonadaceae--2:capture_genus_counter=g__Azospirillum--5||g__Bosea--1||g__Bradyrhizobium--5||g__Desulfovibrio--1||g__ETT8--1||g__Gluconobacter--1||g__Methylobacterium--5||g__Parasphingopyxis--1||g__Pseudomonas_E--1||g__Rubrivivax--1||g__Sphingomonas--3||g__Stenotrophomonas--2||g__Telmatospirillum--1||g__WHUA01--1||g__WHUE01--2:capture_order_counter=o__Acetobacterales--1||o__Azospirillales--5||o__Burkholderiales--1||o__Desulfovibrionales--1||o__MPNO01--2||o__Pseudomonadales--1||o__Rhizobiales--11||o__Rhodobacterales--1||o__Rhodospirillales--1||o__Sphingomonadales--4||o__UBA8366--1||o__Xanthomonadales--2:capture_phylum_counter=p__Desulfobacterota_I--1||p__Proteobacteria--30:capture_species_counter=s__Azospirillum baldaniorum--2||s__Azospirillum oleiclasticum--3||s__Bosea sp900473415--1||s__Bradyrhizobium guangdongense_A--3||s__Bradyrhizobium sp000239795--1||s__Bradyrhizobium sp019244115--1||s__Desulfovibrio sp009712225--1||s__ETT8 sp002900965--1||s__Gluconobacter cerevisiae--1||s__Methylobacterium ajmalii--1||s__Methylobacterium platani--1||s__Methylobacterium tarhaniae--3||s__Parasphingopyxis algicola--1||s__Pseudomonas_E fluorescens_BQ--1||s__Rubrivivax sp016790395--1||s__Sphingomonas sp001421785--2||s__Sphingomonas sp903644135--1||s__Stenotrophomonas daejeonensis--2||s__Telmatospirillum sp903858635--1||s__WHUA01 sp009377445--1||s__WHUE01 sp009377375--2:evalue_avg=2.3167e-26:evalue_max=6.79e-26:evalue_min=2.71e-28:evalue_std=3.8743532840978764e-26:evalue_sum=6.9501e-26:gapopen_avg=0.0:gapopen_max=0.0:gapopen_min=0.0:gapopen_std=0.0:gapopen_sum=0.0:gtdb_class_counter=c__Acidimicrobiia--1||c__Alphaproteobacteria--9||c__Clostridia--1:gtdb_domain_counter=d__Bacteria--11:gtdb_family_counter=f__Cellulosilyticaceae--1||f__GCA-2731375--1||f__Kiloniellaceae--7||f__SZUA-35--1||f__Stappiaceae--1:gtdb_genus_counter=g__CADEDH01--1||g__Cellulosilyticum--1||g__GCA-2731375--1||g__Kiloniella--5||g__Pelagibius--1||g__Roseibium--1||g__WHTV01--1:gtdb_order_counter=o__Acidimicrobiales--1||o__GCA-2731375--1||o__Kiloniellales--7||o__Lachnospirales--1||o__Rhizobiales--1:gtdb_phylum_counter=p__Actinobacteriota--1||p__Firmicutes_A--1||p__Proteobacteria--9:gtdb_species_counter=s__CADEDH01 sp902826025--1||s__Cellulosilyticum lentocellum--1||s__GCA-2731375 sp018660265--1||s__Kiloniella litopenaei--1||s__Kiloniella majae--1||s__Kiloniella sp002162915--1||s__Kiloniella sp900313065--1||s__Kiloniella spongiae--1||s__Pelagibius sp001657395--1||s__Roseibium sp009363435--1||s__WHTV01 sp014925385--1:heptad_counter=MCP-24H--10||MCP-38H--24||MCP-44H--7||MCP-52H--1:lbd_counter=:lca_tree=d__Bacteria:length_avg=87.0:length_max=95.0:length_min=75.0:length_std=10.583005244258363:length_sum=261.0:mismatch_avg=33.666666666666664:mismatch_max=41.0:mismatch_min=23.0:mismatch_std=9.451631252505218:mismatch_sum=101.0:name=N877909:qcovhsp_avg=97.3:qcovhsp_max=97.9:qcovhsp_min=96.2:qcovhsp_std=0.9539392014169451:qcovhsp_sum=291.9:qend_avg=89.0:qend_max=97.0:qend_min=78.0:qend_std=9.848857801796104:qend_sum=267.0:qstart_avg=3.0:qstart_max=4.0:qstart_min=2.0:qstart_std=1.0:qstart_sum=9.0:ref_name_counter=GB_GCA_018667855.1_protein.faa_JABIRL010000027.1_3@PF00015_full_PFAM.104.253--3:scovhsp_avg=58.4:scovhsp_max=63.8:scovhsp_min=50.3:scovhsp_std=7.143528539874396:scovhsp_sum=175.2:send_avg=91.66666666666667:send_max=101.0:send_min=81.0:send_std=10.066445913694334:send_sum=275.0:sstart_avg=5.666666666666667:sstart_max=7.0:sstart_min=3.0:sstart_std=2.309401076758503:sstart_sum=17.0])0.865:0.0857008[&&NHX:Sample_counter=rhizpot1--4||rhizpot3--1||rhiztom1--16||rhiztom2--8||rhiztom3--5:Type_counter=GTDB--11||capture--34:besthit_avg=61.79999999999999:besthit_max=69.3:besthit_min=56.8:besthit_std=6.614378277661476:besthit_sum=185.39999999999998:bitscore_avg=98.26666666666667:bitscore_max=101.0:bitscore_min=94.4:bitscore_std=3.4428670223134263:bitscore_sum=294.8:capture_class_counter=c__Alphaproteobacteria--28||c__Bacilli--1||c__Desulfovibrionia--1||c__Gammaproteobacteria--4:capture_domain_counter=d__Bacteria--34:capture_family_counter=f__Acetobacteraceae--1||f__Azospirillaceae--5||f__Beijerinckiaceae--6||f__Burkholderiaceae--1||f__Desulfovibrionaceae--1||f__Magnetospirillaceae--1||f__Paenibacillaceae--1||f__Pseudomonadaceae--1||f__Rhodobacteraceae--1||f__Sphingomonadaceae--4||f__UBA2964--2||f__UBA8366--1||f__UXAT02--1||f__Xanthobacteraceae--6||f__Xanthomonadaceae--2:capture_genus_counter=g__Azospirillum--5||g__Bosea--1||g__Bradyrhizobium--5||g__Cohnella--1||g__Desulfovibrio--1||g__ETT8--1||g__Gluconobacter--1||g__Methylobacterium--5||g__Parasphingopyxis--1||g__Pseudolabrys--1||g__Pseudomonas_E--1||g__Rubrivivax--1||g__SSA4--1||g__Sphingomonas--3||g__Stenotrophomonas--2||g__Telmatospirillum--1||g__WHUA01--1||g__WHUE01--2:capture_order_counter=o__Acetobacterales--1||o__Azospirillales--5||o__Burkholderiales--1||o__Desulfovibrionales--1||o__MPNO01--2||o__Paenibacillales--1||o__Pseudomonadales--1||o__Rhizobiales--12||o__Rhodobacterales--1||o__Rhodospirillales--2||o__Sphingomonadales--4||o__UBA8366--1||o__Xanthomonadales--2:capture_phylum_counter=p__Desulfobacterota_I--1||p__Firmicutes--1||p__Proteobacteria--32:capture_species_counter=s__Azospirillum baldaniorum--2||s__Azospirillum oleiclasticum--3||s__Bosea sp900473415--1||s__Bradyrhizobium guangdongense_A--3||s__Bradyrhizobium sp000239795--1||s__Bradyrhizobium sp019244115--1||s__Cohnella candidum--1||s__Desulfovibrio sp009712225--1||s__ETT8 sp002900965--1||s__Gluconobacter cerevisiae--1||s__Methylobacterium ajmalii--1||s__Methylobacterium platani--1||s__Methylobacterium tarhaniae--3||s__Parasphingopyxis algicola--1||s__Pseudolabrys sp003133345--1||s__Pseudomonas_E fluorescens_BQ--1||s__Rubrivivax sp016790395--1||s__SSA4 sp016712375--1||s__Sphingomonas sp001421785--2||s__Sphingomonas sp903644135--1||s__Stenotrophomonas daejeonensis--2||s__Telmatospirillum sp903858635--1||s__WHUA01 sp009377445--1||s__WHUE01 sp009377375--2:evalue_avg=2.3167e-26:evalue_max=6.79e-26:evalue_min=2.71e-28:evalue_std=3.8743532840978764e-26:evalue_sum=6.9501e-26:gapopen_avg=0.0:gapopen_max=0.0:gapopen_min=0.0:gapopen_std=0.0:gapopen_sum=0.0:gtdb_class_counter=c__Acidimicrobiia--1||c__Alphaproteobacteria--9||c__Clostridia--1:gtdb_domain_counter=d__Bacteria--11:gtdb_family_counter=f__Cellulosilyticaceae--1||f__GCA-2731375--1||f__Kiloniellaceae--7||f__SZUA-35--1||f__Stappiaceae--1:gtdb_genus_counter=g__CADEDH01--1||g__Cellulosilyticum--1||g__GCA-2731375--1||g__Kiloniella--5||g__Pelagibius--1||g__Roseibium--1||g__WHTV01--1:gtdb_order_counter=o__Acidimicrobiales--1||o__GCA-2731375--1||o__Kiloniellales--7||o__Lachnospirales--1||o__Rhizobiales--1:gtdb_phylum_counter=p__Actinobacteriota--1||p__Firmicutes_A--1||p__Proteobacteria--9:gtdb_species_counter=s__CADEDH01 sp902826025--1||s__Cellulosilyticum lentocellum--1||s__GCA-2731375 sp018660265--1||s__Kiloniella litopenaei--1||s__Kiloniella majae--1||s__Kiloniella sp002162915--1||s__Kiloniella sp900313065--1||s__Kiloniella spongiae--1||s__Pelagibius sp001657395--1||s__Roseibium sp009363435--1||s__WHTV01 sp014925385--1:heptad_counter=MCP-24H--10||MCP-38H--27||MCP-44H--7||MCP-52H--1:lbd_counter=:lca_tree=d__Bacteria:length_avg=87.0:length_max=95.0:length_min=75.0:length_std=10.583005244258363:length_sum=261.0:mismatch_avg=33.666666666666664:mismatch_max=41.0:mismatch_min=23.0:mismatch_std=9.451631252505218:mismatch_sum=101.0:name=N877910:qcovhsp_avg=97.3:qcovhsp_max=97.9:qcovhsp_min=96.2:qcovhsp_std=0.9539392014169451:qcovhsp_sum=291.9:qend_avg=89.0:qend_max=97.0:qend_min=78.0:qend_std=9.848857801796104:qend_sum=267.0:qstart_avg=3.0:qstart_max=4.0:qstart_min=2.0:qstart_std=1.0:qstart_sum=9.0:ref_name_counter=GB_GCA_018667855.1_protein.faa_JABIRL010000027.1_3@PF00015_full_PFAM.104.253--3:scovhsp_avg=58.4:scovhsp_max=63.8:scovhsp_min=50.3:scovhsp_std=7.143528539874396:scovhsp_sum=175.2:send_avg=91.66666666666667:send_max=101.0:send_min=81.0:send_std=10.066445913694334:send_sum=275.0:sstart_avg=5.666666666666667:sstart_max=7.0:sstart_min=3.0:sstart_std=2.309401076758503:sstart_sum=17.0])0.803:0.0788402[&&NHX:Sample_counter=rhizpot1--4||rhizpot3--2||rhiztom1--18||rhiztom2--8||rhiztom3--5:Type_counter=GTDB--14||capture--37:besthit_avg=61.79999999999999:besthit_max=69.3:besthit_min=56.8:besthit_std=6.614378277661476:besthit_sum=185.39999999999998:bitscore_avg=98.26666666666667:bitscore_max=101.0:bitscore_min=94.4:bitscore_std=3.4428670223134263:bitscore_sum=294.8:capture_class_counter=c__Alphaproteobacteria--30||c__Bacilli--1||c__Desulfovibrionia--1||c__Gammaproteobacteria--4||c__Spirochaetia--1:capture_domain_counter=d__Bacteria--37:capture_family_counter=f__Acetobacteraceae--1||f__Azospirillaceae--5||f__Beijerinckiaceae--8||f__Burkholderiaceae--1||f__Desulfovibrionaceae--1||f__Magnetospirillaceae--1||f__Paenibacillaceae--1||f__Pseudomonadaceae--1||f__Rhodobacteraceae--1||f__Sphingomonadaceae--4||f__UBA12059--1||f__UBA2964--2||f__UBA8366--1||f__UXAT02--1||f__Xanthobacteraceae--6||f__Xanthomonadaceae--2:capture_genus_counter=g__Azospirillum--5||g__Bosea--1||g__Bradyrhizobium--5||g__Cohnella--1||g__Desulfovibrio--1||g__ETT8--1||g__Gluconobacter--1||g__Methylobacterium--7||g__Parasphingopyxis--1||g__Pseudolabrys--1||g__Pseudomonas_E--1||g__Rubrivivax--1||g__SSA4--1||g__SZUA-370--1||g__Sphingomonas--3||g__Stenotrophomonas--2||g__Telmatospirillum--1||g__WHUA01--1||g__WHUE01--2:capture_order_counter=o__Acetobacterales--1||o__Azospirillales--5||o__Burkholderiales--1||o__Desulfovibrionales--1||o__MPNO01--2||o__Paenibacillales--1||o__Pseudomonadales--1||o__Rhizobiales--14||o__Rhodobacterales--1||o__Rhodospirillales--2||o__Sphingomonadales--4||o__Treponematales--1||o__UBA8366--1||o__Xanthomonadales--2:capture_phylum_counter=p__Desulfobacterota_I--1||p__Firmicutes--1||p__Proteobacteria--34||p__Spirochaetota--1:capture_species_counter=s__Azospirillum baldaniorum--2||s__Azospirillum oleiclasticum--3||s__Bosea sp900473415--1||s__Bradyrhizobium guangdongense_A--3||s__Bradyrhizobium sp000239795--1||s__Bradyrhizobium sp019244115--1||s__Cohnella candidum--1||s__Desulfovibrio sp009712225--1||s__ETT8 sp002900965--1||s__Gluconobacter cerevisiae--1||s__Methylobacterium ajmalii--1||s__Methylobacterium platani--1||s__Methylobacterium tarhaniae--5||s__Parasphingopyxis algicola--1||s__Pseudolabrys sp003133345--1||s__Pseudomonas_E fluorescens_BQ--1||s__Rubrivivax sp016790395--1||s__SSA4 sp016712375--1||s__SZUA-370 sp018816345--1||s__Sphingomonas sp001421785--2||s__Sphingomonas sp903644135--1||s__Stenotrophomonas daejeonensis--2||s__Telmatospirillum sp903858635--1||s__WHUA01 sp009377445--1||s__WHUE01 sp009377375--2:evalue_avg=2.3167e-26:evalue_max=6.79e-26:evalue_min=2.71e-28:evalue_std=3.8743532840978764e-26:evalue_sum=6.9501e-26:gapopen_avg=0.0:gapopen_max=0.0:gapopen_min=0.0:gapopen_std=0.0:gapopen_sum=0.0:gtdb_class_counter=c__Acidimicrobiia--1||c__Alphaproteobacteria--12||c__Clostridia--1:gtdb_domain_counter=d__Bacteria--14:gtdb_family_counter=f__Cellulosilyticaceae--1||f__GCA-2696645--1||f__GCA-2731375--1||f__Kiloniellaceae--8||f__Magnetospirillaceae--1||f__SZUA-35--1||f__Stappiaceae--1:gtdb_genus_counter=g__Aestuariispira--1||g__CADEDH01--1||g__Cellulosilyticum--1||g__Denitrobaculum--1||g__GCA-2731375--1||g__Kiloniella--5||g__Pelagibius--1||g__Roseibium--1||g__Telmatospirillum--1||g__WHTV01--1:gtdb_order_counter=o__Acidimicrobiales--1||o__GCA-2731375--1||o__Kiloniellales--8||o__Lachnospirales--1||o__Rhizobiales--1||o__Rhodospirillales--1||o__UBA8366--1:gtdb_phylum_counter=p__Actinobacteriota--1||p__Firmicutes_A--1||p__Proteobacteria--12:gtdb_species_counter=s__Aestuariispira insulae--1||s__CADEDH01 sp902826025--1||s__Cellulosilyticum lentocellum--1||s__Denitrobaculum tricleocarpae--1||s__GCA-2731375 sp018660265--1||s__Kiloniella litopenaei--1||s__Kiloniella majae--1||s__Kiloniella sp002162915--1||s__Kiloniella sp900313065--1||s__Kiloniella spongiae--1||s__Pelagibius sp001657395--1||s__Roseibium sp009363435--1||s__Telmatospirillum sp013349735--1||s__WHTV01 sp014925385--1:heptad_counter=MCP-24H--10||MCP-38H--33||MCP-44H--7||MCP-52H--1:lbd_counter=:lca_tree=d__Bacteria:length_avg=87.0:length_max=95.0:length_min=75.0:length_std=10.583005244258363:length_sum=261.0:mismatch_avg=33.666666666666664:mismatch_max=41.0:mismatch_min=23.0:mismatch_std=9.451631252505218:mismatch_sum=101.0:name=N877911:qcovhsp_avg=97.3:qcovhsp_max=97.9:qcovhsp_min=96.2:qcovhsp_std=0.9539392014169451:qcovhsp_sum=291.9:qend_avg=89.0:qend_max=97.0:qend_min=78.0:qend_std=9.848857801796104:qend_sum=267.0:qstart_avg=3.0:qstart_max=4.0:qstart_min=2.0:qstart_std=1.0:qstart_sum=9.0:ref_name_counter=GB_GCA_018667855.1_protein.faa_JABIRL010000027.1_3@PF00015_full_PFAM.104.253--3:scovhsp_avg=58.4:scovhsp_max=63.8:scovhsp_min=50.3:scovhsp_std=7.143528539874396:scovhsp_sum=175.2:send_avg=91.66666666666667:send_max=101.0:send_min=81.0:send_std=10.066445913694334:send_sum=275.0:sstart_avg=5.666666666666667:sstart_max=7.0:sstart_min=3.0:sstart_std=2.309401076758503:sstart_sum=17.0])0.813:0.0700391[&&NHX:Sample_counter=rhizpot1--4||rhizpot3--3||rhiztom1--20||rhiztom2--13||rhiztom3--5:Type_counter=GTDB--16||capture--45:besthit_avg=55.04:besthit_max=69.3:besthit_min=44.9:besthit_std=10.371017307863294:besthit_sum=275.2:bitscore_avg=98.08000000000001:bitscore_max=101.0:bitscore_min=94.4:bitscore_std=2.4478562049270773:bitscore_sum=490.40000000000003:capture_class_counter=c__Actinomycetia--2||c__Alphaproteobacteria--32||c__Bacilli--1||c__Bradymonadia--1||c__Desulfobacteria--1||c__Desulfovibrionia--3||c__Gammaproteobacteria--4||c__Spirochaetia--1:capture_domain_counter=d__Bacteria--45:capture_family_counter=f__Acetobacteraceae--1||f__Azospirillaceae--6||f__Beijerinckiaceae--8||f__Burkholderiaceae--1||f__Cellulomonadaceae--1||f__Desulfolunaceae--1||f__Desulfovibrionaceae--3||f__GCA-2716585--1||f__Geodermatophilaceae--1||f__Magnetospirillaceae--2||f__Paenibacillaceae--1||f__Pseudomonadaceae--1||f__Rhodobacteraceae--1||f__Sphingomonadaceae--4||f__UBA12059--1||f__UBA2964--2||f__UBA8366--1||f__UXAT02--1||f__Xanthobacteraceae--6||f__Xanthomonadaceae--2:capture_genus_counter=g__Aminidesulfovibrio--2||g__Azospirillum--6||g__Bosea--1||g__Bradyrhizobium--5||g__Cellulomonas--1||g__Cohnella--1||g__Desulfoluna--1||g__Desulfovibrio--1||g__ETT8--1||g__GCA-2716585--1||g__Geodermatophilus--1||g__Gluconobacter--1||g__Magnetospirillum--1||g__Methylobacterium--7||g__Parasphingopyxis--1||g__Pseudolabrys--1||g__Pseudomonas_E--1||g__Rubrivivax--1||g__SSA4--1||g__SZUA-370--1||g__Sphingomonas--3||g__Stenotrophomonas--2||g__Telmatospirillum--1||g__WHUA01--1||g__WHUE01--2:capture_order_counter=o__Acetobacterales--1||o__Actinomycetales--1||o__Azospirillales--6||o__Bradymonadales--1||o__Burkholderiales--1||o__Desulfobacterales--1||o__Desulfovibrionales--3||o__MPNO01--2||o__Mycobacteriales--1||o__Paenibacillales--1||o__Pseudomonadales--1||o__Rhizobiales--14||o__Rhodobacterales--1||o__Rhodospirillales--3||o__Sphingomonadales--4||o__Treponematales--1||o__UBA8366--1||o__Xanthomonadales--2:capture_phylum_counter=p__Actinobacteriota--2||p__Desulfobacterota--1||p__Desulfobacterota_I--3||p__Firmicutes--1||p__Myxococcota--1||p__Proteobacteria--36||p__Spirochaetota--1:capture_species_counter=s__Aminidesulfovibrio sp002382645--2||s__Azospirillum baldaniorum--2||s__Azospirillum oleiclasticum--4||s__Bosea sp900473415--1||s__Bradyrhizobium guangdongense_A--3||s__Bradyrhizobium sp000239795--1||s__Bradyrhizobium sp019244115--1||s__Cellulomonas sp014763765--1||s__Cohnella candidum--1||s__Desulfoluna butyratoxydans--1||s__Desulfovibrio sp009712225--1||s__ETT8 sp002900965--1||s__GCA-2716585 sp002716585--1||s__Geodermatophilus amargosae--1||s__Gluconobacter cerevisiae--1||s__Magnetospirillum sp006218045--1||s__Methylobacterium ajmalii--1||s__Methylobacterium platani--1||s__Methylobacterium tarhaniae--5||s__Parasphingopyxis algicola--1||s__Pseudolabrys sp003133345--1||s__Pseudomonas_E fluorescens_BQ--1||s__Rubrivivax sp016790395--1||s__SSA4 sp016712375--1||s__SZUA-370 sp018816345--1||s__Sphingomonas sp001421785--2||s__Sphingomonas sp903644135--1||s__Stenotrophomonas daejeonensis--2||s__Telmatospirillum sp903858635--1||s__WHUA01 sp009377445--1||s__WHUE01 sp009377375--2:evalue_avg=4.05402e-26:evalue_max=6.79e-26:evalue_min=2.71e-28:evalue_std=3.628303067826611e-26:evalue_sum=2.02701e-25:gapopen_avg=0.0:gapopen_max=0.0:gapopen_min=0.0:gapopen_std=0.0:gapopen_sum=0.0:gtdb_class_counter=c__Acidimicrobiia--1||c__Alphaproteobacteria--14||c__Clostridia--1:gtdb_domain_counter=d__Bacteria--16:gtdb_family_counter=f__Cellulosilyticaceae--1||f__GCA-2696645--1||f__GCA-2731375--1||f__Kiloniellaceae--8||f__Magnetospirillaceae--1||f__SMXQ01--2||f__SZUA-35--1||f__Stappiaceae--1:gtdb_genus_counter=g__Aestuariispira--1||g__CADEDH01--1||g__Cellulosilyticum--1||g__Denitrobaculum--1||g__GCA-2731375--1||g__Kiloniella--5||g__Pelagibius--1||g__Roseibium--1||g__SMXQ01--2||g__Telmatospirillum--1||g__WHTV01--1:gtdb_order_counter=o__Acidimicrobiales--1||o__GCA-2731375--1||o__Kiloniellales--8||o__Lachnospirales--1||o__Rhizobiales--1||o__Rhodospirillales--1||o__SMXQ01--2||o__UBA8366--1:gtdb_phylum_counter=p__Actinobacteriota--1||p__Firmicutes_A--1||p__Proteobacteria--14:gtdb_species_counter=s__Aestuariispira insulae--1||s__CADEDH01 sp902826025--1||s__Cellulosilyticum lentocellum--1||s__Denitrobaculum tricleocarpae--1||s__GCA-2731375 sp018660265--1||s__Kiloniella litopenaei--1||s__Kiloniella majae--1||s__Kiloniella sp002162915--1||s__Kiloniella sp900313065--1||s__Kiloniella spongiae--1||s__Pelagibius sp001657395--1||s__Roseibium sp009363435--1||s__SMXQ01 sp004356985--1||s__SMXQ01 sp018666775--1||s__Telmatospirillum sp013349735--1||s__WHTV01 sp014925385--1:heptad_counter=MCP-24H--10||MCP-38H--40||MCP-44H--10||MCP-52H--1:lbd_counter=:lca_tree=d__Bacteria:length_avg=103.0:length_max=127.0:length_min=75.0:length_std=23.15167380558045:length_sum=515.0:mismatch_avg=48.2:mismatch_max=70.0:mismatch_min=23.0:mismatch_std=20.992855927672156:mismatch_sum=241.0:name=N877912:qcovhsp_avg=97.14000000000001:qcovhsp_max=97.9:qcovhsp_min=96.2:qcovhsp_std=0.7092249290598848:qcovhsp_sum=485.70000000000005:qend_avg=105.0:qend_max=129.0:qend_min=78.0:qend_std=22.9891278651453:qend_sum=525.0:qstart_avg=3.0:qstart_max=4.0:qstart_min=2.0:qstart_std=0.7071067811865476:qstart_sum=15.0:ref_name_counter=GB_GCA_018667855.1_protein.faa_JABIRL010000027.1_3@PF00015_full_PFAM.104.253--3||RS_GCF_000315795.1_protein.faa_NZ_ANHY01000006.1_97@PF00015_full_PFAM.115.308--2:scovhsp_avg=61.36:scovhsp_max=65.8:scovhsp_min=50.3:scovhsp_std=6.476341559862328:scovhsp_sum=306.8:send_avg=125.8:send_max=177.0:send_min=81.0:send_std=47.27790181469563:send_sum=629.0:sstart_avg=23.8:sstart_max=51.0:sstart_min=3.0:sstart_std=24.883729623993265:sstart_sum=119.0])0.862:0.0833243[&&NHX:Sample_counter=rhizpot1--138||rhizpot2--7||rhizpot3--71||rhiztom1--38||rhiztom2--22||rhiztom3--14:Type_counter=GTDB--27||capture--290:besthit_avg=64.13384615384615:besthit_max=88.1:besthit_min=44.0:besthit_std=12.519076405169095:besthit_sum=4168.7:bitscore_avg=90.31538461538462:bitscore_max=108.0:bitscore_min=65.1:bitscore_std=7.233067096010145:bitscore_sum=5870.5:capture_class_counter=c__Acidobacteriae--1||c__Actinomycetia--23||c__Alphaproteobacteria--107||c__Bacilli--19||c__Bradymonadia--1||c__Clostridia--2||c__Desulfobacteria--1||c__Desulfovibrionia--6||c__Gammaproteobacteria--111||c__Halobacteria--1||c__Holophagae--10||c__Myxococcia--1||c__Phycisphaerae--1||c__Planctomycetia--2||c__Polyangia--2||c__Spirochaetia--2:capture_domain_counter=d__Archaea--1||d__Bacteria--289:capture_family_counter=f__Acetobacteraceae--3||f__Acidobacteriaceae--1||f__Aeromonadaceae--2||f__Ancalomicrobiaceae--4||f__Azospirillaceae--9||f__Beijerinckiaceae--23||f__Burkholderiaceae--18||f__Caulobacteraceae--2||f__Cellulomonadaceae--3||f__Desulfolunaceae--1||f__Desulfovibrionaceae--6||f__Enterobacteriaceae--1||f__GCA-2716585--1||f__GCA-2731375--1||f__Gallionellaceae--2||f__Geodermatophilaceae--18||f__Halomonadaceae--1||f__Holophagaceae--10||f__Lachnospiraceae--1||f__Magnetospirillaceae--4||f__Marinomonadaceae--2||f__Micromonosporaceae--1||f__Myxococcaceae--1||f__NBRC-103111--1||f__Natrialbaceae--1||f__Nitrincolaceae--4||f__Nocardioidaceae--1||f__Oscillospiraceae--1||f__PWPN01--1||f__Paenibacillaceae--18||f__Phreatobacteraceae--3||f__Planctomycetaceae--1||f__Polyangiaceae--1||f__Pseudomonadaceae--57||f__Rhizobiaceae--7||f__Rhodobacteraceae--2||f__Rhodocyclaceae--8||f__Rhodospirillaceae--5||f__SG8-38--1||f__SG8-39--5||f__Sedimenticolaceae--1||f__Sphingomonadaceae--5||f__Stappiaceae--12||f__Thiobacillaceae--1||f__UBA12059--2||f__UBA1268--1||f__UBA2964--2||f__UBA8366--2||f__UWMA-0217--1||f__UXAT02--3||f__Vibrionaceae--6||f__Xanthobacteraceae--20||f__Xanthomonadaceae--2:capture_genus_counter=g__2-02-FULL-63-19--5||g__Actinoplanes--1||g__Aeromonas--2||g__Afipia--1||g__Alpha-05--4||g__Aminidesulfovibrio--2||g__Archangium_A--1||g__Azonexus--8||g__Azospirillum--7||g__BOG-933--1||g__Blastococcus--13||g__Bosea--2||g__Bradyrhizobium--16||g__Breoghania--2||g__Burkholderia--1||g__CAIKVZ01--1||g__Cellulomonas--2||g__Cohnella--9||g__DRKS01--1||g__Desulfoluna--1||g__Desulfovibrio--4||g__Duganella--11||g__ER4--1||g__ETT8--1||g__Ensifer--1||g__Flavimobilis--1||g__GCA-2716585--1||g__Geodermatophilus--5||g__Geothrix--10||g__Gluconobacter--1||g__Halobiforma--1||g__HyVt-560--1||g__JAAYDF01--1||g__Komagataeibacter--2||g__Lacrimispora--1||g__Magnetospirillum--1||g__Marinobacterium--4||g__Marinomonas--2||g__Methylobacterium--20||g__Microvirga--1||g__Nitratireductor_D--1||g__Nocardioides--1||g__Oceanospirillum--1||g__PALSA-1006--1||g__PFJX01--1||g__Paenibacillus_G--1||g__Pandoraea--1||g__Pantoea--1||g__Paraburkholderia--2||g__Parasedimentitalea--1||g__Parasphingopyxis--1||g__Phaeospirillum--2||g__Phenylobacterium--2||g__Phreatobacter--3||g__Pinisolibacter--4||g__Pseudolabrys--2||g__Pseudomonas_E--57||g__QWPN01--1||g__Rhizobium--5||g__Rhodoferax--1||g__Rhodopseudomonas--1||g__Rhodospira--1||g__Rhodospirillum_A--1||g__Roseibium--10||g__Rubrivivax--1||g__SSA4--3||g__SXKJ01--1||g__SYFR01--1||g__SZUA-370--2||g__Saccharibacillus--8||g__Sideroxydans--1||g__Sphingomonas--3||g__Sphingomonas_B--1||g__Stenotrophomonas--2||g__Telmatospirillum--1||g__Terracidiphilus--1||g__UBA1660--1||g__UBA6544--1||g__VGEV01--1||g__Vibrio--6||g__WHUA01--1||g__WHUE01--2||g__ZCTH02-B3--1:capture_order_counter=o__Acetobacterales--3||o__Acidobacteriales--1||o__Actinomycetales--3||o__Azospirillales--9||o__Bradymonadales--1||o__Burkholderiales--34||o__Caulobacterales--2||o__Chromatiales--1||o__Desulfobacterales--1||o__Desulfovibrionales--6||o__Enterobacterales--9||o__GCA-2731375--1||o__Halobacteriales--1||o__Holophagales--10||o__Lachnospirales--1||o__MPNO01--2||o__Mycobacteriales--19||o__Myxococcales--1||o__Oscillospirales--1||o__Paenibacillales--19||o__Pirellulales--1||o__Planctomycetales--1||o__Polyangiales--2||o__Propionibacteriales--1||o__Pseudomonadales--64||o__Rhizobiales--69||o__Rhodobacterales--2||o__Rhodospirillales--12||o__Sphingomonadales--5||o__Treponematales--2||o__UBA1845--1||o__UBA8366--2||o__UWMA-0217--1||o__Xanthomonadales--2:capture_phylum_counter=p__Acidobacteriota--11||p__Actinobacteriota--23||p__Desulfobacterota--1||p__Desulfobacterota_I--6||p__Firmicutes--19||p__Firmicutes_A--2||p__Halobacteriota--1||p__Myxococcota--4||p__Planctomycetota--3||p__Proteobacteria--218||p__Spirochaetota--2:capture_species_counter=s__2-02-FULL-63-19 sp001770425--5||s__Actinoplanes lobatus--1||s__Aeromonas bivalvium--1||s__Aeromonas hydrophila--1||s__Afipia carboxidovorans--1||s__Alpha-05 sp002307145--4||s__Aminidesulfovibrio sp002382645--2||s__Archangium_A sp903905455--1||s__Azonexus sp002470165--8||s__Azospirillum baldaniorum--2||s__Azospirillum oleiclasticum--5||s__BOG-933 sp003165295--1||s__Blastococcus saxobsidens--13||s__Bosea sp900473415--1||s__Bosea vestrisii--1||s__Bradyrhizobium guangdongense_A--7||s__Bradyrhizobium niftali--2||s__Bradyrhizobium oligotrophicum--1||s__Bradyrhizobium sp000239795--1||s__Bradyrhizobium sp004212635--4||s__Bradyrhizobium sp019244115--1||s__Breoghania sp003432385--2||s__Burkholderia glumae--1||s__CAIKVZ01 sp903838565--1||s__Cellulomonas sp014763765--1||s__Cellulomonas sp018388465--1||s__Cohnella candidum--9||s__DRKS01 sp015490795--1||s__Desulfoluna butyratoxydans--1||s__Desulfovibrio legallii_A--3||s__Desulfovibrio sp009712225--1||s__Duganella fentianensis--6||s__Duganella sp009857915--5||s__ER4 sp015068395--1||s__ETT8 sp002900965--1||s__Ensifer sesbaniae--1||s__Flavimobilis hominis--1||s__GCA-2716585 sp002716585--1||s__Geodermatophilus amargosae--1||s__Geodermatophilus sp004571065--4||s__Geothrix sp013390615--1||s__Geothrix sp016195985--1||s__Geothrix sp016721195--7||s__Geothrix sp903884655--1||s__Gluconobacter cerevisiae--1||s__Halobiforma haloterrestris--1||s__HyVt-560 sp011330835--1||s__JAAYDF01 sp012729395--1||s__Komagataeibacter medellinensis--2||s__Lacrimispora sphenoides--1||s__Magnetospirillum sp006218045--1||s__Marinobacterium sp013868415--4||s__Marinomonas sp000017285--2||s__Methylobacterium ajmalii--1||s__Methylobacterium frigidaeris--10||s__Methylobacterium platani--1||s__Methylobacterium sp000372825--1||s__Methylobacterium sp001423085--1||s__Methylobacterium sp900112625--1||s__Methylobacterium tarhaniae--5||s__Microvirga massiliensis--1||s__Nitratireductor_D arenosus--1||s__Nocardioides sp001425175--1||s__Oceanospirillum linum--1||s__PALSA-1006 sp004297065--1||s__PFJX01 sp903883985--1||s__Paenibacillus_G puerhi--1||s__Pandoraea vervacti--1||s__Pantoea endophytica--1||s__Paraburkholderia bryophila--1||s__Paraburkholderia sp000178415--1||s__Parasedimentitalea huanghaiensis--1||s__Parasphingopyxis algicola--1||s__Phaeospirillum sp903853455--2||s__Phenylobacterium sp001557235--2||s__Phreatobacter sp005160265--3||s__Pinisolibacter sp002298965--4||s__Pseudolabrys sp003133345--1||s__Pseudolabrys sp903892675--1||s__Pseudomonas_E alcaligenes_B--1||s__Pseudomonas_E fluorescens_BC--2||s__Pseudomonas_E fluorescens_BQ--1||s__Pseudomonas_E glycinae--8||s__Pseudomonas_E protegens_B--1||s__Pseudomonas_E sp000282215--1||s__Pseudomonas_E sp000955815--3||s__Pseudomonas_E sp001269815--1||s__Pseudomonas_E sp001297015--27||s__Pseudomonas_E sp002483005--2||s__Pseudomonas_E sp003050835--1||s__Pseudomonas_E sp003050925--2||s__Pseudomonas_E sp003053805--3||s__Pseudomonas_E sp012975065--2||s__Pseudomonas_E sp900187515--1||s__Pseudomonas_E sp900580865--1||s__QWPN01 sp016872925--1||s__Rhizobium leguminosarum_J--4||s__Rhizobium sp900471925--1||s__Rhodoferax fermentans--1||s__Rhodopseudomonas sp010907035--1||s__Rhodospira navarrensis--1||s__Rhodospirillum_A centenum--1||s__Roseibium polysiphoniae--10||s__Rubrivivax sp016790395--1||s__SSA4 sp016712375--3||s__SXKJ01 sp005798445--1||s__SYFR01 sp005800325--1||s__SZUA-370 sp018816345--2||s__Saccharibacillus brassicae--3||s__Saccharibacillus endophyticus--5||s__Sideroxydans sp016214695--1||s__Sphingomonas sp001421785--2||s__Sphingomonas sp903644135--1||s__Sphingomonas_B sp002291855--1||s__Stenotrophomonas daejeonensis--2||s__Telmatospirillum sp903858635--1||s__Terracidiphilus sp003140785--1||s__UBA1660 sp002320815--1||s__UBA6544 sp018665505--1||s__VGEV01 sp016869175--1||s__Vibrio fluvialis--6||s__WHUA01 sp009377445--1||s__WHUE01 sp009377375--2||s__ZCTH02-B3 sp002159065--1:evalue_avg=2.0478911118123094e-16:evalue_max=1.18e-14:evalue_min=4.14e-32:evalue_std=1.4715644569657005e-15:evalue_sum=1.3311292226780012e-14:gapopen_avg=0.06153846153846154:gapopen_max=1.0:gapopen_min=0.0:gapopen_std=0.2421855614066333:gapopen_sum=4.0:gtdb_class_counter=c__Acidimicrobiia--1||c__Alphaproteobacteria--20||c__Clostridia--1||c__Fibrobacteria--1||c__Gammaproteobacteria--3||c__OXYB2-FULL-49-7--1:gtdb_domain_counter=d__Bacteria--27:gtdb_family_counter=f__2-12-FULL-67-15--2||f__Acetobacteraceae--1||f__Burkholderiaceae--3||f__Cellulosilyticaceae--1||f__Emcibacteraceae--1||f__GCA-2696645--1||f__GCA-2731375--1||f__JAEUSG01--1||f__Kiloniellaceae--8||f__Magnetospirillaceae--1||f__Micavibrionaceae--1||f__SMXQ01--2||f__SZUA-35--1||f__Stappiaceae--1||f__UBA2966--1||f__UBA5070--1:gtdb_genus_counter=g__2-12-FULL-67-15--1||g__Aestuariispira--1||g__CADEDH01--1||g__Cellulosilyticum--1||g__Denitrobaculum--1||g__GCA-2731375--1||g__JABILA01--1||g__JAEUSG01--1||g__Kiloniella--5||g__Pelagibius--1||g__Roseibium--1||g__Roseomonas_C--1||g__SHVQ01--1||g__SMXQ01--2||g__Sphaerotilus--3||g__Telmatospirillum--1||g__UBA1573--1||g__UBA4441--1||g__UBA5070--1||g__WHTV01--1:gtdb_order_counter=o__Acetobacterales--1||o__Acidimicrobiales--1||o__Burkholderiales--3||o__GCA-2731375--1||o__Kiloniellales--8||o__Lachnospirales--1||o__Micavibrionales--1||o__OXYB2-FULL-49-7--1||o__Rhizobiales--1||o__Rhodospirillales--3||o__SMXQ01--2||o__Sphingomonadales--1||o__UBA2966--1||o__UBA5070--1||o__UBA8366--1:gtdb_phylum_counter=p__Actinobacteriota--1||p__Fibrobacterota--2||p__Firmicutes_A--1||p__Proteobacteria--23:gtdb_species_counter=s__2-12-FULL-67-15 sp016872535--1||s__Aestuariispira insulae--1||s__CADEDH01 sp902826025--1||s__Cellulosilyticum lentocellum--1||s__Denitrobaculum tricleocarpae--1||s__GCA-2731375 sp018660265--1||s__JABILA01 sp018650465--1||s__JAEUSG01 sp016788315--1||s__Kiloniella litopenaei--1||s__Kiloniella majae--1||s__Kiloniella sp002162915--1||s__Kiloniella sp900313065--1||s__Kiloniella spongiae--1||s__Pelagibius sp001657395--1||s__Roseibium sp009363435--1||s__Roseomonas_C hellenica--1||s__SHVQ01 sp009694195--1||s__SMXQ01 sp004356985--1||s__SMXQ01 sp018666775--1||s__Sphaerotilus natans--1||s__Sphaerotilus sp013294065--1||s__Sphaerotilus sulfidivorans--1||s__Telmatospirillum sp013349735--1||s__UBA1573 sp003245575--1||s__UBA4441 sp018660225--1||s__UBA5070 sp903825275--1||s__WHTV01 sp014925385--1:heptad_counter=MCP-24H--11||MCP-28H--1||MCP-34H--3||MCP-38H--165||MCP-42H--1||MCP-44H--135||MCP-52H--1:lbd_counter=:lca_tree=d__Bacteria:length_avg=86.4:length_max=127.0:length_min=46.0:length_std=17.635900884275802:length_sum=5616.0:mismatch_avg=32.93846153846154:mismatch_max=70.0:mismatch_min=7.0:mismatch_std=15.897992132535286:mismatch_sum=2141.0:name=N877913:qcovhsp_avg=97.06923076923077:qcovhsp_max=100.0:qcovhsp_min=95.1:qcovhsp_std=1.6953910939775716:qcovhsp_sum=6309.5:qend_avg=86.67692307692307:qend_max=129.0:qend_min=46.0:qend_std=17.538446777996487:qend_sum=5634.0:qstart_avg=1.3384615384615384:qstart_max=4.0:qstart_min=1.0:qstart_std=0.6679474875720741:qstart_sum=87.0:ref_name_counter=GB_GCA_001830425.1_protein.faa_MIAA01000020.1_50@PF00015_full_PFAM.506.687--1||GB_GCA_016872535.1_protein.faa_VGZQ01000019.1_4@PF00015_full_PFAM.5.95--21||GB_GCA_018660225.1_protein.faa_JABJKT010000037.1_8@PF00015_full_PFAM.135.251--1||GB_GCA_018667855.1_protein.faa_JABIRL010000027.1_3@PF00015_full_PFAM.104.253--3||GB_GCA_903941095.1_protein.faa_CAJANN010000074.1_2@PF00015_full_PFAM.243.399--1||RS_GCF_000299935.1_protein.faa_NZ_AMRL01000019.1_36@PF00015_full_PFAM.97.272--36||RS_GCF_000315795.1_protein.faa_NZ_ANHY01000006.1_97@PF00015_full_PFAM.115.308--2:scovhsp_avg=61.15076923076923:scovhsp_max=93.3:scovhsp_min=50.3:scovhsp_std=9.603435633227228:scovhsp_sum=3974.7999999999997:send_avg=95.92307692307692:send_max=177.0:send_min=51.0:send_std=21.978901596408665:send_sum=6235.0:sstart_avg=10.553846153846154:sstart_max=51.0:sstart_min=1.0:sstart_std=9.979715002867644:sstart_sum=686.0])0.626:0.0525458[&&NHX:Sample_counter=rhizpot1--139||rhizpot2--7||rhizpot3--73||rhiztom1--38||rhiztom2--22||rhiztom3--18:Type_counter=GTDB--44||capture--297:besthit_avg=65.71617647058822:besthit_max=100.0:besthit_min=44.0:besthit_std=14.309704569414272:besthit_sum=4468.699999999999:bitscore_avg=88.54117647058824:bitscore_max=108.0:bitscore_min=50.1:bitscore_std=10.917659736300955:bitscore_sum=6020.8:capture_class_counter=c__Acidobacteriae--1||c__Actinomycetia--23||c__Alphaproteobacteria--109||c__Bacilli--19||c__Bradymonadia--1||c__Clostridia--2||c__Desulfobacteria--1||c__Desulfovibrionia--6||c__Gammaproteobacteria--116||c__Halobacteria--1||c__Holophagae--10||c__Myxococcia--1||c__Phycisphaerae--1||c__Planctomycetia--2||c__Polyangia--2||c__Spirochaetia--2:capture_domain_counter=d__Archaea--1||d__Bacteria--296:capture_family_counter=f__Acetobacteraceae--3||f__Acidobacteriaceae--1||f__Aeromonadaceae--2||f__Aestuariivirgaceae--1||f__Ancalomicrobiaceae--4||f__Azospirillaceae--9||f__Beijerinckiaceae--23||f__Burkholderiaceae--20||f__Caulobacteraceae--2||f__Cellulomonadaceae--3||f__Desulfolunaceae--1||f__Desulfovibrionaceae--6||f__Enterobacteriaceae--1||f__GCA-2716585--1||f__GCA-2731375--1||f__Gallionellaceae--2||f__Geodermatophilaceae--18||f__Halomonadaceae--1||f__Holophagaceae--10||f__Lachnospiraceae--1||f__Magnetospirillaceae--4||f__Marinomonadaceae--2||f__Micromonosporaceae--1||f__Myxococcaceae--1||f__NBRC-103111--1||f__Natrialbaceae--1||f__Nitrincolaceae--4||f__Nocardioidaceae--1||f__Oscillospiraceae--1||f__PWPN01--1||f__Paenibacillaceae--18||f__Phreatobacteraceae--3||f__Planctomycetaceae--1||f__Polyangiaceae--1||f__Pseudomonadaceae--58||f__Rhizobiaceae--7||f__Rhodanobacteraceae--1||f__Rhodobacteraceae--2||f__Rhodocyclaceae--9||f__Rhodospirillaceae--5||f__SG8-38--1||f__SG8-39--5||f__Sedimenticolaceae--1||f__Sphingomonadaceae--6||f__Stappiaceae--12||f__Thiobacillaceae--1||f__UBA12059--2||f__UBA1268--1||f__UBA2964--2||f__UBA8366--2||f__UWMA-0217--1||f__UXAT02--3||f__Vibrionaceae--6||f__Xanthobacteraceae--20||f__Xanthomonadaceae--2:capture_genus_counter=g__2-02-FULL-63-19--5||g__Actinoplanes--1||g__Aeromonas--2||g__Aestuariivirga--1||g__Afipia--1||g__Alpha-05--4||g__Aminidesulfovibrio--2||g__Archangium_A--1||g__Azonexus--8||g__Azospirillum--7||g__BOG-933--1||g__Blastococcus--13||g__Bosea--2||g__Bradyrhizobium--16||g__Breoghania--2||g__Burkholderia--1||g__CAIKVZ01--1||g__Cellulomonas--2||g__Cohnella--9||g__DRKS01--1||g__Desulfoluna--1||g__Desulfovibrio--4||g__Duganella--11||g__ER4--1||g__ETT8--1||g__Ensifer--1||g__Flavimobilis--1||g__GCA-2716585--1||g__Geodermatophilus--5||g__Geothrix--10||g__Gluconobacter--1||g__Halobiforma--1||g__HyVt-560--1||g__JAAYDF01--1||g__Janthinobacterium--2||g__Komagataeibacter--2||g__Lacrimispora--1||g__Luteibacter--1||g__Magnetospirillum--1||g__Marinobacterium--4||g__Marinomonas--2||g__Methylobacterium--20||g__Microvirga--1||g__Nitratireductor_D--1||g__Nocardioides--1||g__Oceanospirillum--1||g__PALSA-1006--1||g__PFJX01--1||g__Paenibacillus_G--1||g__Pandoraea--1||g__Pantoea--1||g__Paraburkholderia--2||g__Parasedimentitalea--1||g__Parasphingopyxis--1||g__Phaeospirillum--2||g__Phenylobacterium--2||g__Phreatobacter--3||g__Pinisolibacter--4||g__Pseudolabrys--2||g__Pseudomonas_E--58||g__QWPN01--1||g__Rhizobium--5||g__Rhodoferax--1||g__Rhodopseudomonas--1||g__Rhodospira--1||g__Rhodospirillum_A--1||g__Roseibium--10||g__Rubrivivax--1||g__SSA4--3||g__SXKJ01--1||g__SYFR01--1||g__SZUA-370--2||g__Saccharibacillus--8||g__Sideroxydans--1||g__Sphingomonas--4||g__Sphingomonas_B--1||g__Stenotrophomonas--2||g__Telmatospirillum--1||g__Terracidiphilus--1||g__UBA1660--1||g__UBA2250--1||g__UBA6544--1||g__VGEV01--1||g__Vibrio--6||g__WHUA01--1||g__WHUE01--2||g__ZCTH02-B3--1:capture_order_counter=o__Acetobacterales--3||o__Acidobacteriales--1||o__Actinomycetales--3||o__Azospirillales--9||o__Bradymonadales--1||o__Burkholderiales--37||o__Caulobacterales--2||o__Chromatiales--1||o__Desulfobacterales--1||o__Desulfovibrionales--6||o__Enterobacterales--9||o__GCA-2731375--1||o__Halobacteriales--1||o__Holophagales--10||o__Lachnospirales--1||o__MPNO01--2||o__Mycobacteriales--19||o__Myxococcales--1||o__Oscillospirales--1||o__Paenibacillales--19||o__Pirellulales--1||o__Planctomycetales--1||o__Polyangiales--2||o__Propionibacteriales--1||o__Pseudomonadales--65||o__Rhizobiales--70||o__Rhodobacterales--2||o__Rhodospirillales--12||o__Sphingomonadales--6||o__Treponematales--2||o__UBA1845--1||o__UBA8366--2||o__UWMA-0217--1||o__Xanthomonadales--3:capture_phylum_counter=p__Acidobacteriota--11||p__Actinobacteriota--23||p__Desulfobacterota--1||p__Desulfobacterota_I--6||p__Firmicutes--19||p__Firmicutes_A--2||p__Halobacteriota--1||p__Myxococcota--4||p__Planctomycetota--3||p__Proteobacteria--225||p__Spirochaetota--2:capture_species_counter=s__2-02-FULL-63-19 sp001770425--5||s__Actinoplanes lobatus--1||s__Aeromonas bivalvium--1||s__Aeromonas hydrophila--1||s__Aestuariivirga sp016792865--1||s__Afipia carboxidovorans--1||s__Alpha-05 sp002307145--4||s__Aminidesulfovibrio sp002382645--2||s__Archangium_A sp903905455--1||s__Azonexus sp002470165--8||s__Azospirillum baldaniorum--2||s__Azospirillum oleiclasticum--5||s__BOG-933 sp003165295--1||s__Blastococcus saxobsidens--13||s__Bosea sp900473415--1||s__Bosea vestrisii--1||s__Bradyrhizobium guangdongense_A--7||s__Bradyrhizobium niftali--2||s__Bradyrhizobium oligotrophicum--1||s__Bradyrhizobium sp000239795--1||s__Bradyrhizobium sp004212635--4||s__Bradyrhizobium sp019244115--1||s__Breoghania sp003432385--2||s__Burkholderia glumae--1||s__CAIKVZ01 sp903838565--1||s__Cellulomonas sp014763765--1||s__Cellulomonas sp018388465--1||s__Cohnella candidum--9||s__DRKS01 sp015490795--1||s__Desulfoluna butyratoxydans--1||s__Desulfovibrio legallii_A--3||s__Desulfovibrio sp009712225--1||s__Duganella fentianensis--6||s__Duganella sp009857915--5||s__ER4 sp015068395--1||s__ETT8 sp002900965--1||s__Ensifer sesbaniae--1||s__Flavimobilis hominis--1||s__GCA-2716585 sp002716585--1||s__Geodermatophilus amargosae--1||s__Geodermatophilus sp004571065--4||s__Geothrix sp013390615--1||s__Geothrix sp016195985--1||s__Geothrix sp016721195--7||s__Geothrix sp903884655--1||s__Gluconobacter cerevisiae--1||s__Halobiforma haloterrestris--1||s__HyVt-560 sp011330835--1||s__JAAYDF01 sp012729395--1||s__Janthinobacterium sp014379395--2||s__Komagataeibacter medellinensis--2||s__Lacrimispora sphenoides--1||s__Luteibacter yeojuensis_B--1||s__Magnetospirillum sp006218045--1||s__Marinobacterium sp013868415--4||s__Marinomonas sp000017285--2||s__Methylobacterium ajmalii--1||s__Methylobacterium frigidaeris--10||s__Methylobacterium platani--1||s__Methylobacterium sp000372825--1||s__Methylobacterium sp001423085--1||s__Methylobacterium sp900112625--1||s__Methylobacterium tarhaniae--5||s__Microvirga massiliensis--1||s__Nitratireductor_D arenosus--1||s__Nocardioides sp001425175--1||s__Oceanospirillum linum--1||s__PALSA-1006 sp004297065--1||s__PFJX01 sp903883985--1||s__Paenibacillus_G puerhi--1||s__Pandoraea vervacti--1||s__Pantoea endophytica--1||s__Paraburkholderia bryophila--1||s__Paraburkholderia sp000178415--1||s__Parasedimentitalea huanghaiensis--1||s__Parasphingopyxis algicola--1||s__Phaeospirillum sp903853455--2||s__Phenylobacterium sp001557235--2||s__Phreatobacter sp005160265--3||s__Pinisolibacter sp002298965--4||s__Pseudolabrys sp003133345--1||s__Pseudolabrys sp903892675--1||s__Pseudomonas_E alcaligenes_B--1||s__Pseudomonas_E fluorescens_BC--2||s__Pseudomonas_E fluorescens_BQ--1||s__Pseudomonas_E glycinae--8||s__Pseudomonas_E protegens_B--1||s__Pseudomonas_E sp000282215--1||s__Pseudomonas_E sp000955815--3||s__Pseudomonas_E sp001269815--1||s__Pseudomonas_E sp001297015--27||s__Pseudomonas_E sp002483005--3||s__Pseudomonas_E sp003050835--1||s__Pseudomonas_E sp003050925--2||s__Pseudomonas_E sp003053805--3||s__Pseudomonas_E sp012975065--2||s__Pseudomonas_E sp900187515--1||s__Pseudomonas_E sp900580865--1||s__QWPN01 sp016872925--1||s__Rhizobium leguminosarum_J--4||s__Rhizobium sp900471925--1||s__Rhodoferax fermentans--1||s__Rhodopseudomonas sp010907035--1||s__Rhodospira navarrensis--1||s__Rhodospirillum_A centenum--1||s__Roseibium polysiphoniae--10||s__Rubrivivax sp016790395--1||s__SSA4 sp016712375--3||s__SXKJ01 sp005798445--1||s__SYFR01 sp005800325--1||s__SZUA-370 sp018816345--2||s__Saccharibacillus brassicae--3||s__Saccharibacillus endophyticus--5||s__Sideroxydans sp016214695--1||s__Sphingomonas sp001421765--1||s__Sphingomonas sp001421785--2||s__Sphingomonas sp903644135--1||s__Sphingomonas_B sp002291855--1||s__Stenotrophomonas daejeonensis--2||s__Telmatospirillum sp903858635--1||s__Terracidiphilus sp003140785--1||s__UBA1660 sp002320815--1||s__UBA2250 sp002347285--1||s__UBA6544 sp018665505--1||s__VGEV01 sp016869175--1||s__Vibrio fluvialis--6||s__WHUA01 sp009377445--1||s__WHUE01 sp009377375--2||s__ZCTH02-B3 sp002159065--1:evalue_avg=6.750195754297453e-12:evalue_max=1.53e-10:evalue_min=4.14e-32:evalue_std=3.165310350874512e-11:evalue_sum=4.590133112922268e-10:gapopen_avg=0.058823529411764705:gapopen_max=1.0:gapopen_min=0.0:gapopen_std=0.2370435403783839:gapopen_sum=4.0:gtdb_class_counter=c__Acidimicrobiia--1||c__Alphaproteobacteria--28||c__Clostridia--1||c__Fibrobacteria--1||c__Gammaproteobacteria--12||c__OXYB2-FULL-49-7--1:gtdb_domain_counter=d__Bacteria--44:gtdb_family_counter=f__2-12-FULL-67-15--2||f__Acetobacteraceae--1||f__Alteromonadaceae--3||f__Burkholderiaceae--3||f__Casp-alpha2--1||f__Cellulosilyticaceae--1||f__Emcibacteraceae--1||f__GCA-2696645--1||f__GCA-2731375--1||f__Halomonadaceae--3||f__JAEUSG01--1||f__Kiloniellaceae--9||f__Magnetospirillaceae--2||f__Magnetovibrionaceae--4||f__Micavibrionaceae--1||f__Psychromonadaceae--3||f__Rhodovibrionaceae--1||f__SMXQ01--2||f__SZUA-35--1||f__Stappiaceae--1||f__UBA2966--1||f__UBA5070--1:gtdb_genus_counter=g__2-12-FULL-67-15--1||g__Aestuariispira--1||g__Aliiglaciecola--1||g__CADEDH01--1||g__Cellulosilyticum--1||g__Denitrobaculum--2||g__GCA-2731375--1||g__Glaciecola--1||g__JABILA01--1||g__JABMNT01--1||g__JACRFY01--1||g__JAEUSG01--1||g__Kiloniella--5||g__M269--1||g__Magnetovibrio--4||g__Oceanospirillum--3||g__Pelagibius--1||g__Psychromonas--3||g__Roseibium--1||g__Roseomonas_C--1||g__SHVQ01--1||g__SKZV01--1||g__SMXQ01--2||g__Sphaerotilus--3||g__Telmatospirillum--1||g__UBA1573--1||g__UBA4441--1||g__UBA5070--1||g__WHTV01--1:gtdb_order_counter=o__Acetobacterales--1||o__Acidimicrobiales--1||o__Burkholderiales--3||o__Enterobacterales--6||o__GCA-2731375--1||o__Kiloniellales--10||o__Lachnospirales--1||o__Micavibrionales--1||o__OXYB2-FULL-49-7--1||o__Pseudomonadales--3||o__Rhizobiales--1||o__Rhodospirillales--9||o__SMXQ01--2||o__Sphingomonadales--1||o__UBA2966--1||o__UBA5070--1||o__UBA8366--1:gtdb_phylum_counter=p__Actinobacteriota--1||p__Fibrobacterota--2||p__Firmicutes_A--1||p__Proteobacteria--40:gtdb_species_counter=s__2-12-FULL-67-15 sp016872535--1||s__Aestuariispira insulae--1||s__Aliiglaciecola sp007197995--1||s__CADEDH01 sp902826025--1||s__Cellulosilyticum lentocellum--1||s__Denitrobaculum tricleocarpae--2||s__GCA-2731375 sp018660265--1||s__Glaciecola sp003203515--1||s__JABILA01 sp018650465--1||s__JABMNT01 sp013203595--1||s__JACRFY01 sp016212565--1||s__JAEUSG01 sp016788315--1||s__Kiloniella litopenaei--1||s__Kiloniella majae--1||s__Kiloniella sp002162915--1||s__Kiloniella sp900313065--1||s__Kiloniella spongiae--1||s__M269 sp004353515--1||s__Magnetovibrio sp002401565--1||s__Magnetovibrio sp016763255--1||s__Magnetovibrio sp016763895--1||s__Magnetovibrio sp016764335--1||s__Oceanospirillum beijerinckii--1||s__Oceanospirillum sanctuarii--1||s__Oceanospirillum sp014164585--1||s__Pelagibius sp001657395--1||s__Psychromonas aquimarina--1||s__Psychromonas hadalis--1||s__Psychromonas ossibalaenae--1||s__Roseibium sp009363435--1||s__Roseomonas_C hellenica--1||s__SHVQ01 sp009694195--1||s__SKZV01 sp007127165--1||s__SMXQ01 sp004356985--1||s__SMXQ01 sp018666775--1||s__Sphaerotilus natans--1||s__Sphaerotilus sp013294065--1||s__Sphaerotilus sulfidivorans--1||s__Telmatospirillum sp013349735--1||s__UBA1573 sp003245575--1||s__UBA4441 sp018660225--1||s__UBA5070 sp903825275--1||s__WHTV01 sp014925385--1:heptad_counter=MCP-24H--14||MCP-28H--3||MCP-34H--3||MCP-38H--169||MCP-40H--8||MCP-42H--1||MCP-44H--142||MCP-52H--1:lbd_counter=:lca_tree=p__Proteobacteria:length_avg=83.77941176470588:length_max=127.0:length_min=27.0:length_std=21.16872206059368:length_sum=5697.0:mismatch_avg=31.485294117647058:mismatch_max=70.0:mismatch_min=0.0:mismatch_std=16.96659813135826:mismatch_sum=2141.0:name=N877914:qcovhsp_avg=97.19852941176472:qcovhsp_max=100.0:qcovhsp_min=95.1:qcovhsp_std=1.764449315560451:qcovhsp_sum=6609.500000000001:qend_avg=84.04411764705883:qend_max=129.0:qend_min=27.0:qend_std=21.124671735348958:qend_sum=5715.0:qstart_avg=1.3235294117647058:qstart_max=4.0:qstart_min=1.0:qstart_std=0.6565667480495984:qstart_sum=90.0:ref_name_counter=GB_GCA_001830425.1_protein.faa_MIAA01000020.1_50@PF00015_full_PFAM.506.687--1||GB_GCA_016720685.1_protein.faa_JADKKC010000064.1_15@PF00015_full_PFAM.223.262--3||GB_GCA_016872535.1_protein.faa_VGZQ01000019.1_4@PF00015_full_PFAM.5.95--21||GB_GCA_018660225.1_protein.faa_JABJKT010000037.1_8@PF00015_full_PFAM.135.251--1||GB_GCA_018667855.1_protein.faa_JABIRL010000027.1_3@PF00015_full_PFAM.104.253--3||GB_GCA_903941095.1_protein.faa_CAJANN010000074.1_2@PF00015_full_PFAM.243.399--1||RS_GCF_000299935.1_protein.faa_NZ_AMRL01000019.1_36@PF00015_full_PFAM.97.272--36||RS_GCF_000315795.1_protein.faa_NZ_ANHY01000006.1_97@PF00015_full_PFAM.115.308--2:scovhsp_avg=61.50588235294116:scovhsp_max=93.3:scovhsp_min=50.3:scovhsp_std=9.532550399566789:scovhsp_sum=4182.399999999999:send_avg=92.92647058823529:send_max=177.0:send_min=28.0:send_std=25.669144132433775:send_sum=6319.0:sstart_avg=10.176470588235293:sstart_max=51.0:sstart_min=1.0:sstart_std=9.912966296228735:sstart_sum=692.0],(GB_GCA_013003285.1_protein.faa_JABDJY010000072.1_8@PF00015_full_PFAM.37.124:0.588604[&&NHX:Type=GTDB:gtdb_class=c__Alphaproteobacteria:gtdb_domain=d__Bacteria:gtdb_family=f__UBA6615:gtdb_genus=g__JABDJY01:gtdb_order=o__UBA6615:gtdb_phylum=p__Proteobacteria:gtdb_species=s__JABDJY01 sp013003285:heptad=MCP-38H:species=d__Bacteria_p__Proteobacteria_c__Alphaproteobacteria_o__UBA6615_f__UBA6615_g__JABDJY01_s__JABDJY01 sp013003285],(((((GB_GCA_009649675.1_protein.faa_WJPL01000003.1_556@PF00015_full_PFAM.99.273:0.403656[&&NHX:Type=GTDB:gtdb_class=c__Alphaproteobacteria:gtdb_domain=d__Bacteria:gtdb_family=f__HT1-32:gtdb_genus=g__HT1-32:gtdb_order=o__Rhodospirillales:gtdb_phylum=p__Proteobacteria:gtdb_species=s__HT1-32 sp009649675:heptad=MCP-38H:species=d__Bacteria_p__Proteobacteria_c__Alphaproteobacteria_o__Rhodospirillales_f__HT1-32_g__HT1-32_s__HT1-32 sp009649675],((RS_GCF_002215215.1_protein.faa_NZ_CP018632.1_685@PF00015_full_PFAM.108.371:0.441666[&&NHX:Type=GTDB:gtdb_class=c__Gammaproteobacteria:gtdb_domain=d__Bacteria:gtdb_family=f__Granulosicoccaceae:gtdb_genus=g__Granulosicoccus:gtdb_order=o__Granulosicoccales:gtdb_phylum=p__Proteobacteria:gtdb_species=s__Granulosicoccus antarcticus:heptad=MCP-44H:species=d__Bacteria_p__Proteobacteria_c__Gammaproteobacteria_o__Granulosicoccales_f__Granulosicoccaceae_g__Granulosicoccus_s__Granulosicoccus antarcticus],(86afd12a-9cd5-4f99-8083-5d85306043b3_3@MCPsignal.21.55:5e-09[&&NHX:Sample=rhiztom3:Type=capture:capture_class=c__Alphaproteobacteria:capture_domain=d__Bacteria:capture_family=f__Xanthobacteraceae:capture_genus=g__Rhodopseudomonas:capture_order=o__Rhizobiales:capture_phylum=p__Proteobacteria:capture_species=s__Rhodopseudomonas palustris_E:heptad=MCP-38H],e9289be5-81e7-4570-a6ab-42ff9750a704_2@MCPsignal.20.48:0.212969[&&NHX:Sample=rhiztom3:Type=capture:besthit=85.7:bitscore=45.4:capture_class=c__Alphaproteobacteria:capture_domain=d__Bacteria:capture_family=f__Sphingomonadaceae:capture_genus=g__Allosphingosinicella:capture_order=o__Sphingomonadales:capture_phylum=p__Proteobacteria:capture_species=s__Allosphingosinicella sp005883305:evalue=1.41e-08:gapopen=0.0:heptad=MCP-38H:length=28.0:mismatch=4.0:qcovhsp=100.0:qend=28.0:qstart=1.0:ref_name=GB_GCA_016302095.1_protein.faa_JAEDOE010000284.1_4@PF00015_full_PFAM.11.63:scovhsp=53.8:send=39.0:sstart=12.0])0.834:0.265236[&&NHX:Sample_counter=rhiztom3--2:Type_counter=capture--2:besthit_avg=85.7:besthit_max=85.7:besthit_min=85.7:besthit_std=0:besthit_sum=85.7:bitscore_avg=45.4:bitscore_max=45.4:bitscore_min=45.4:bitscore_std=0:bitscore_sum=45.4:capture_class_counter=c__Alphaproteobacteria--2:capture_domain_counter=d__Bacteria--2:capture_family_counter=f__Sphingomonadaceae--1||f__Xanthobacteraceae--1:capture_genus_counter=g__Allosphingosinicella--1||g__Rhodopseudomonas--1:capture_order_counter=o__Rhizobiales--1||o__Sphingomonadales--1:capture_phylum_counter=p__Proteobacteria--2:capture_species_counter=s__Allosphingosinicella sp005883305--1||s__Rhodopseudomonas palustris_E--1:evalue_avg=1.41e-08:evalue_max=1.41e-08:evalue_min=1.41e-08:evalue_std=0:evalue_sum=1.41e-08:gapopen_avg=0.0:gapopen_max=0.0:gapopen_min=0.0:gapopen_std=0:gapopen_sum=0.0:gtdb_class_counter=:gtdb_domain_counter=:gtdb_family_counter=:gtdb_genus_counter=:gtdb_order_counter=:gtdb_phylum_counter=:gtdb_species_counter=:heptad_counter=MCP-38H--2:lbd_counter=:length_avg=28.0:length_max=28.0:length_min=28.0:length_std=0:length_sum=28.0:mismatch_avg=4.0:mismatch_max=4.0:mismatch_min=4.0:mismatch_std=0:mismatch_sum=4.0:name=N877920:qcovhsp_avg=100.0:qcovhsp_max=100.0:qcovhsp_min=100.0:qcovhsp_std=0:qcovhsp_sum=100.0:qend_avg=28.0:qend_max=28.0:qend_min=28.0:qend_std=0:qend_sum=28.0:qstart_avg=1.0:qstart_max=1.0:qstart_min=1.0:qstart_std=0:qstart_sum=1.0:ref_name_counter=GB_GCA_016302095.1_protein.faa_JAEDOE010000284.1_4@PF00015_full_PFAM.11.63--1:scovhsp_avg=53.8:scovhsp_max=53.8:scovhsp_min=53.8:scovhsp_std=0:scovhsp_sum=53.8:send_avg=39.0:send_max=39.0:send_min=39.0:send_std=0:send_sum=39.0:sstart_avg=12.0:sstart_max=12.0:sstart_min=12.0:sstart_std=0:sstart_sum=12.0])0.82:0.345103[&&NHX:Sample_counter=rhiztom3--2:Type_counter=GTDB--1||capture--2:besthit_avg=85.7:besthit_max=85.7:besthit_min=85.7:besthit_std=0:besthit_sum=85.7:bitscore_avg=45.4:bitscore_max=45.4:bitscore_min=45.4:bitscore_std=0:bitscore_sum=45.4:capture_class_counter=c__Alphaproteobacteria--2:capture_domain_counter=d__Bacteria--2:capture_family_counter=f__Sphingomonadaceae--1||f__Xanthobacteraceae--1:capture_genus_counter=g__Allosphingosinicella--1||g__Rhodopseudomonas--1:capture_order_counter=o__Rhizobiales--1||o__Sphingomonadales--1:capture_phylum_counter=p__Proteobacteria--2:capture_species_counter=s__Allosphingosinicella sp005883305--1||s__Rhodopseudomonas palustris_E--1:evalue_avg=1.41e-08:evalue_max=1.41e-08:evalue_min=1.41e-08:evalue_std=0:evalue_sum=1.41e-08:gapopen_avg=0.0:gapopen_max=0.0:gapopen_min=0.0:gapopen_std=0:gapopen_sum=0.0:gtdb_class_counter=c__Gammaproteobacteria--1:gtdb_domain_counter=d__Bacteria--1:gtdb_family_counter=f__Granulosicoccaceae--1:gtdb_genus_counter=g__Granulosicoccus--1:gtdb_order_counter=o__Granulosicoccales--1:gtdb_phylum_counter=p__Proteobacteria--1:gtdb_species_counter=s__Granulosicoccus antarcticus--1:heptad_counter=MCP-38H--2||MCP-44H--1:lbd_counter=:lca_tree=s__Granulosicoccus antarcticus:length_avg=28.0:length_max=28.0:length_min=28.0:length_std=0:length_sum=28.0:mismatch_avg=4.0:mismatch_max=4.0:mismatch_min=4.0:mismatch_std=0:mismatch_sum=4.0:name=N877921:qcovhsp_avg=100.0:qcovhsp_max=100.0:qcovhsp_min=100.0:qcovhsp_std=0:qcovhsp_sum=100.0:qend_avg=28.0:qend_max=28.0:qend_min=28.0:qend_std=0:qend_sum=28.0:qstart_avg=1.0:qstart_max=1.0:qstart_min=1.0:qstart_std=0:qstart_sum=1.0:ref_name_counter=GB_GCA_016302095.1_protein.faa_JAEDOE010000284.1_4@PF00015_full_PFAM.11.63--1:scovhsp_avg=53.8:scovhsp_max=53.8:scovhsp_min=53.8:scovhsp_std=0:scovhsp_sum=53.8:send_avg=39.0:send_max=39.0:send_min=39.0:send_std=0:send_sum=39.0:sstart_avg=12.0:sstart_max=12.0:sstart_min=12.0:sstart_std=0:sstart_sum=12.0],((71ce08e2-8597-4b60-acaa-d3160321b8dc_2@MCPsignal.162.246:5e-09[&&NHX:Sample=rhiztom1:Type=capture:capture_class=c__Alphaproteobacteria:capture_domain=d__Bacteria:capture_family=f__Azospirillaceae:capture_genus=g__Azospirillum:capture_order=o__Azospirillales:capture_phylum=p__Proteobacteria:capture_species=s__Azospirillum halopraeferens:heptad=MCP-38H],(RS_GCF_900114535.1_protein.faa_NZ_FOTK01000010.1_113@PF00015_full_PFAM.407.510:2.30244[&&NHX:Type=GTDB:gtdb_class=c__Alphaproteobacteria:gtdb_domain=d__Bacteria:gtdb_family=f__Beijerinckiaceae:gtdb_genus=g__Methylobacterium:gtdb_order=o__Rhizobiales:gtdb_phylum=p__Proteobacteria:gtdb_species=s__Methylobacterium pseudosasicola:heptad=MCP-38H:species=d__Bacteria_p__Proteobacteria_c__Alphaproteobacteria_o__Rhizobiales_f__Beijerinckiaceae_g__Methylobacterium_s__Methylobacterium pseudosasicola],99d2966f-d0c9-4660-82c6-da8bb2a26c3f_6@MCPsignal.62.147:5e-09[&&NHX:Sample=rhizpot3:Type=capture:capture_class=c__Alphaproteobacteria:capture_domain=d__Bacteria:capture_family=f__Azospirillaceae:capture_genus=g__Azospirillum:capture_order=o__Azospirillales:capture_phylum=p__Proteobacteria:capture_species=s__Azospirillum halopraeferens:heptad=MCP-38H])0.866:0.0477596[&&NHX:Sample_counter=rhizpot3--1:Type_counter=GTDB--1||capture--1:capture_class_counter=c__Alphaproteobacteria--1:capture_domain_counter=d__Bacteria--1:capture_family_counter=f__Azospirillaceae--1:capture_genus_counter=g__Azospirillum--1:capture_order_counter=o__Azospirillales--1:capture_phylum_counter=p__Proteobacteria--1:capture_species_counter=s__Azospirillum halopraeferens--1:gtdb_class_counter=c__Alphaproteobacteria--1:gtdb_domain_counter=d__Bacteria--1:gtdb_family_counter=f__Beijerinckiaceae--1:gtdb_genus_counter=g__Methylobacterium--1:gtdb_order_counter=o__Rhizobiales--1:gtdb_phylum_counter=p__Proteobacteria--1:gtdb_species_counter=s__Methylobacterium pseudosasicola--1:heptad_counter=MCP-38H--2:lbd_counter=:lca_tree=s__Methylobacterium pseudosasicola:name=N877925:ref_name_counter=])0:5e-09[&&NHX:Sample_counter=rhizpot3--1||rhiztom1--1:Type_counter=GTDB--1||capture--2:capture_class_counter=c__Alphaproteobacteria--2:capture_domain_counter=d__Bacteria--2:capture_family_counter=f__Azospirillaceae--2:capture_genus_counter=g__Azospirillum--2:capture_order_counter=o__Azospirillales--2:capture_phylum_counter=p__Proteobacteria--2:capture_species_counter=s__Azospirillum halopraeferens--2:gtdb_class_counter=c__Alphaproteobacteria--1:gtdb_domain_counter=d__Bacteria--1:gtdb_family_counter=f__Beijerinckiaceae--1:gtdb_genus_counter=g__Methylobacterium--1:gtdb_order_counter=o__Rhizobiales--1:gtdb_phylum_counter=p__Proteobacteria--1:gtdb_species_counter=s__Methylobacterium pseudosasicola--1:heptad_counter=MCP-38H--3:lbd_counter=:lca_tree=s__Methylobacterium pseudosasicola:name=N877926:ref_name_counter=],(((daf77bc4-ce07-4fe2-a7db-2a18ec504fd8_5@MCPsignal.151.238:5e-09[&&NHX:Sample=rhiztom1:Type=capture:capture_class=c__Alphaproteobacteria:capture_domain=d__Bacteria:capture_family=f__Magnetospirillaceae:capture_genus=g__Magnetospirillum:capture_order=o__Rhodospirillales:capture_phylum=p__Proteobacteria:capture_species=s__Magnetospirillum sp006218045:heptad=MCP-38H],(1ba5c33f-80bb-4cae-9396-d118131094e3_3@MCPsignal.292.388:5e-09[&&NHX:Sample=rhiztom2:Type=capture:besthit=85.4:bitscore=144.0:capture_class=c__Alphaproteobacteria:capture_domain=d__Bacteria:capture_family=f__Azospirillaceae:capture_genus=g__Azospirillum:capture_order=o__Azospirillales:capture_phylum=p__Proteobacteria:capture_species=s__Azospirillum oleiclasticum:evalue=6.97e-45:gapopen=0.0:heptad=MCP-38H:length=96.0:mismatch=14.0:qcovhsp=100.0:qend=96.0:qstart=1.0:ref_name=GB_GCA_002706405.1_protein.faa_PALN01000084.1_81@PF00015_full_PFAM.114.284:scovhsp=56.5:send=98.0:sstart=3.0],(bd5778b1-e4fc-4249-975d-938dbaf352a5_3@MCPsignal.250.374:5e-09[&&NHX:Sample=rhiztom2:Type=capture:besthit=84.7:bitscore=186.0:capture_class=c__Alphaproteobacteria:capture_domain=d__Bacteria:capture_family=f__Azospirillaceae:capture_genus=g__Azospirillum:capture_order=o__Azospirillales:capture_phylum=p__Proteobacteria:capture_species=s__Azospirillum oleiclasticum:evalue=5.79e-61:gapopen=0.0:heptad=MCP-38H:length=124.0:mismatch=19.0:qcovhsp=100.0:qend=124.0:qstart=1.0:ref_name=GB_GCA_002706405.1_protein.faa_PALN01000084.1_81@PF00015_full_PFAM.114.284:scovhsp=72.9:send=125.0:sstart=2.0],((29313c96-ea67-55a2-adba-972346db50ba_4@MCPsignal.54.210:5e-09[&&NHX:Sample=rhiztom1:Type=capture:besthit=80.0:bitscore=216.0:capture_class=c__Alphaproteobacteria:capture_domain=d__Bacteria:capture_family=f__Azospirillaceae:capture_genus=g__Azospirillum:capture_order=o__Azospirillales:capture_phylum=p__Proteobacteria:capture_species=s__Azospirillum oleiclasticum:evalue=1.86e-72:gapopen=0.0:heptad=MCP-38H:length=155.0:mismatch=31.0:qcovhsp=99.4:qend=156.0:qstart=2.0:ref_name=GB_GCA_002781745.1_protein.faa_PFFW01000126.1_7@PF00015_full_PFAM.103.282:scovhsp=86.6:send=155.0:sstart=1.0],2c423b37-24c7-45f1-86e4-b558ddc90982_3@MCPsignal.254.366:0.00779239[&&NHX:Sample=rhiztom3:Type=capture:besthit=83.9:bitscore=168.0:capture_class=c__Alphaproteobacteria:capture_domain=d__Bacteria:capture_family=f__Azospirillaceae:capture_genus=g__Azospirillum:capture_order=o__Azospirillales:capture_phylum=p__Proteobacteria:capture_species=s__Azospirillum oleiclasticum:evalue=3.54e-54:gapopen=0.0:heptad=MCP-38H:length=112.0:mismatch=18.0:qcovhsp=100.0:qend=112.0:qstart=1.0:ref_name=GB_GCA_002706405.1_protein.faa_PALN01000084.1_81@PF00015_full_PFAM.114.284:scovhsp=65.9:send=114.0:sstart=3.0])0:5e-09[&&NHX:Sample_counter=rhiztom1--1||rhiztom3--1:Type_counter=capture--2:besthit_avg=81.95:besthit_max=83.9:besthit_min=80.0:besthit_std=2.7577164466275392:besthit_sum=163.9:bitscore_avg=192.0:bitscore_max=216.0:bitscore_min=168.0:bitscore_std=33.94112549695428:bitscore_sum=384.0:capture_class_counter=c__Alphaproteobacteria--2:capture_domain_counter=d__Bacteria--2:capture_family_counter=f__Azospirillaceae--2:capture_genus_counter=g__Azospirillum--2:capture_order_counter=o__Azospirillales--2:capture_phylum_counter=p__Proteobacteria--2:capture_species_counter=s__Azospirillum oleiclasticum--2:evalue_avg=1.77e-54:evalue_max=3.54e-54:evalue_min=1.86e-72:evalue_std=2.503158005400378e-54:evalue_sum=3.54e-54:gapopen_avg=0.0:gapopen_max=0.0:gapopen_min=0.0:gapopen_std=0.0:gapopen_sum=0.0:gtdb_class_counter=:gtdb_domain_counter=:gtdb_family_counter=:gtdb_genus_counter=:gtdb_order_counter=:gtdb_phylum_counter=:gtdb_species_counter=:heptad_counter=MCP-38H--2:lbd_counter=:length_avg=133.5:length_max=155.0:length_min=112.0:length_std=30.405591591021544:length_sum=267.0:mismatch_avg=24.5:mismatch_max=31.0:mismatch_min=18.0:mismatch_std=9.192388155425117:mismatch_sum=49.0:name=N877932:qcovhsp_avg=99.7:qcovhsp_max=100.0:qcovhsp_min=99.4:qcovhsp_std=0.42426406871192446:qcovhsp_sum=199.4:qend_avg=134.0:qend_max=156.0:qend_min=112.0:qend_std=31.11269837220809:qend_sum=268.0:qstart_avg=1.5:qstart_max=2.0:qstart_min=1.0:qstart_std=0.7071067811865476:qstart_sum=3.0:ref_name_counter=GB_GCA_002706405.1_protein.faa_PALN01000084.1_81@PF00015_full_PFAM.114.284--1||GB_GCA_002781745.1_protein.faa_PFFW01000126.1_7@PF00015_full_PFAM.103.282--1:scovhsp_avg=76.25:scovhsp_max=86.6:scovhsp_min=65.9:scovhsp_std=14.637110370561526:scovhsp_sum=152.5:send_avg=134.5:send_max=155.0:send_min=114.0:send_std=28.991378028648448:send_sum=269.0:sstart_avg=2.0:sstart_max=3.0:sstart_min=1.0:sstart_std=1.4142135623730951:sstart_sum=4.0],(((GB_GCA_002781745.1_protein.faa_PFFW01000126.1_7@PF00015_full_PFAM.103.282:0.0566226[&&NHX:Type=GTDB:gtdb_class=c__Alphaproteobacteria:gtdb_domain=d__Bacteria:gtdb_family=f__Casp-alpha2:gtdb_genus=g__UBA1479:gtdb_order=o__Rhodospirillales:gtdb_phylum=p__Proteobacteria:gtdb_species=s__UBA1479 sp002781745:heptad=MCP-38H:species=d__Bacteria_p__Proteobacteria_c__Alphaproteobacteria_o__Rhodospirillales_f__Casp-alpha2_g__UBA1479_s__UBA1479 sp002781745],(GB_GCA_002325375.1_protein.faa_DCRZ01000004.1_146@PF00015_full_PFAM.110.287:0.0267481[&&NHX:Type=GTDB:gtdb_class=c__Alphaproteobacteria:gtdb_domain=d__Bacteria:gtdb_family=f__Casp-alpha2:gtdb_genus=g__UBA1479:gtdb_order=o__Rhodospirillales:gtdb_phylum=p__Proteobacteria:gtdb_species=s__UBA1479 sp002325375:heptad=MCP-38H:species=d__Bacteria_p__Proteobacteria_c__Alphaproteobacteria_o__Rhodospirillales_f__Casp-alpha2_g__UBA1479_s__UBA1479 sp002325375],GB_GCA_002706405.1_protein.faa_PALN01000084.1_81@PF00015_full_PFAM.114.284:0.0497097[&&NHX:Type=GTDB:gtdb_class=c__Alphaproteobacteria:gtdb_domain=d__Bacteria:gtdb_family=f__Casp-alpha2:gtdb_genus=g__UBA1479:gtdb_order=o__Rhodospirillales:gtdb_phylum=p__Proteobacteria:gtdb_species=s__UBA1479 sp002706405:heptad=MCP-38H:species=d__Bacteria_p__Proteobacteria_c__Alphaproteobacteria_o__Rhodospirillales_f__Casp-alpha2_g__UBA1479_s__UBA1479 sp002706405])0.369:0.029463[&&NHX:Sample_counter=:Type_counter=GTDB--2:capture_class_counter=:capture_domain_counter=:capture_family_counter=:capture_genus_counter=:capture_order_counter=:capture_phylum_counter=:capture_species_counter=:evoltype=D:gtdb_class_counter=c__Alphaproteobacteria--2:gtdb_domain_counter=d__Bacteria--2:gtdb_family_counter=f__Casp-alpha2--2:gtdb_genus_counter=g__UBA1479--2:gtdb_order_counter=o__Rhodospirillales--2:gtdb_phylum_counter=p__Proteobacteria--2:gtdb_species_counter=s__UBA1479 sp002325375--1||s__UBA1479 sp002706405--1:heptad_counter=MCP-38H--2:lbd_counter=:lca=d__Bacteria:lca_tree=g__UBA1479:name=N877936:ref_name_counter=])1:0.176372[&&NHX:Sample_counter=:Type_counter=GTDB--3:capture_class_counter=:capture_domain_counter=:capture_family_counter=:capture_genus_counter=:capture_order_counter=:capture_phylum_counter=:capture_species_counter=:evoltype=D:gtdb_class_counter=c__Alphaproteobacteria--3:gtdb_domain_counter=d__Bacteria--3:gtdb_family_counter=f__Casp-alpha2--3:gtdb_genus_counter=g__UBA1479--3:gtdb_order_counter=o__Rhodospirillales--3:gtdb_phylum_counter=p__Proteobacteria--3:gtdb_species_counter=s__UBA1479 sp002325375--1||s__UBA1479 sp002706405--1||s__UBA1479 sp002781745--1:heptad_counter=MCP-38H--3:lbd_counter=:lca=d__Bacteria:lca_tree=g__UBA1479:name=N877937:ref_name_counter=],(45b373c5-a072-43db-b3ff-a44f02273811_1@MCPsignal.145.285:5e-09[&&NHX:Sample=rhiztom2:Type=capture:besthit=82.9:bitscore=204.0:capture_class=c__Alphaproteobacteria:capture_domain=d__Bacteria:capture_family=f__Azospirillaceae:capture_genus=g__Azospirillum:capture_order=o__Azospirillales:capture_phylum=p__Proteobacteria:capture_species=s__Azospirillum oleiclasticum:evalue=7.73e-68:gapopen=0.0:heptad=MCP-38H:length=140.0:mismatch=24.0:qcovhsp=100.0:qend=140.0:qstart=1.0:ref_name=GB_GCA_002706405.1_protein.faa_PALN01000084.1_81@PF00015_full_PFAM.114.284:scovhsp=82.4:send=142.0:sstart=3.0],d0443f3a-92af-4338-96b2-73872d3adb28_1@MCPsignal.25.158:0.00650378[&&NHX:Sample=rhiztom2:Type=capture:besthit=83.5:bitscore=196.0:capture_class=c__Alphaproteobacteria:capture_domain=d__Bacteria:capture_family=f__Azospirillaceae:capture_genus=g__Azospirillum:capture_order=o__Azospirillales:capture_phylum=p__Proteobacteria:capture_species=s__Azospirillum oleiclasticum:evalue=6.09e-65:gapopen=0.0:heptad=MCP-38H:length=133.0:mismatch=22.0:qcovhsp=100.0:qend=133.0:qstart=1.0:ref_name=GB_GCA_002781745.1_protein.faa_PFFW01000126.1_7@PF00015_full_PFAM.103.282:scovhsp=74.3:send=155.0:sstart=23.0])0:5e-09[&&NHX:Sample_counter=rhiztom2--2:Type_counter=capture--2:besthit_avg=83.2:besthit_max=83.5:besthit_min=82.9:besthit_std=0.42426406871192446:besthit_sum=166.4:bitscore_avg=200.0:bitscore_max=204.0:bitscore_min=196.0:bitscore_std=5.656854249492381:bitscore_sum=400.0:capture_class_counter=c__Alphaproteobacteria--2:capture_domain_counter=d__Bacteria--2:capture_family_counter=f__Azospirillaceae--2:capture_genus_counter=g__Azospirillum--2:capture_order_counter=o__Azospirillales--2:capture_phylum_counter=p__Proteobacteria--2:capture_species_counter=s__Azospirillum oleiclasticum--2:evalue_avg=3.0488650000000003e-65:evalue_max=6.09e-65:evalue_min=7.73e-68:evalue_std=4.300814362007503e-65:evalue_sum=6.097730000000001e-65:gapopen_avg=0.0:gapopen_max=0.0:gapopen_min=0.0:gapopen_std=0.0:gapopen_sum=0.0:gtdb_class_counter=:gtdb_domain_counter=:gtdb_family_counter=:gtdb_genus_counter=:gtdb_order_counter=:gtdb_phylum_counter=:gtdb_species_counter=:heptad_counter=MCP-38H--2:lbd_counter=:length_avg=136.5:length_max=140.0:length_min=133.0:length_std=4.949747468305833:length_sum=273.0:mismatch_avg=23.0:mismatch_max=24.0:mismatch_min=22.0:mismatch_std=1.4142135623730951:mismatch_sum=46.0:name=N877940:qcovhsp_avg=100.0:qcovhsp_max=100.0:qcovhsp_min=100.0:qcovhsp_std=0.0:qcovhsp_sum=200.0:qend_avg=136.5:qend_max=140.0:qend_min=133.0:qend_std=4.949747468305833:qend_sum=273.0:qstart_avg=1.0:qstart_max=1.0:qstart_min=1.0:qstart_std=0.0:qstart_sum=2.0:ref_name_counter=GB_GCA_002706405.1_protein.faa_PALN01000084.1_81@PF00015_full_PFAM.114.284--1||GB_GCA_002781745.1_protein.faa_PFFW01000126.1_7@PF00015_full_PFAM.103.282--1:scovhsp_avg=78.35:scovhsp_max=82.4:scovhsp_min=74.3:scovhsp_std=5.727564927611041:scovhsp_sum=156.7:send_avg=148.5:send_max=155.0:send_min=142.0:send_std=9.192388155425117:send_sum=297.0:sstart_avg=13.0:sstart_max=23.0:sstart_min=3.0:sstart_std=14.142135623730951:sstart_sum=26.0])0:6e-09[&&NHX:Sample_counter=rhiztom2--2:Type_counter=GTDB--3||capture--2:besthit_avg=83.2:besthit_max=83.5:besthit_min=82.9:besthit_std=0.42426406871192446:besthit_sum=166.4:bitscore_avg=200.0:bitscore_max=204.0:bitscore_min=196.0:bitscore_std=5.656854249492381:bitscore_sum=400.0:capture_class_counter=c__Alphaproteobacteria--2:capture_domain_counter=d__Bacteria--2:capture_family_counter=f__Azospirillaceae--2:capture_genus_counter=g__Azospirillum--2:capture_order_counter=o__Azospirillales--2:capture_phylum_counter=p__Proteobacteria--2:capture_species_counter=s__Azospirillum oleiclasticum--2:evalue_avg=3.0488650000000003e-65:evalue_max=6.09e-65:evalue_min=7.73e-68:evalue_std=4.300814362007503e-65:evalue_sum=6.097730000000001e-65:gapopen_avg=0.0:gapopen_max=0.0:gapopen_min=0.0:gapopen_std=0.0:gapopen_sum=0.0:gtdb_class_counter=c__Alphaproteobacteria--3:gtdb_domain_counter=d__Bacteria--3:gtdb_family_counter=f__Casp-alpha2--3:gtdb_genus_counter=g__UBA1479--3:gtdb_order_counter=o__Rhodospirillales--3:gtdb_phylum_counter=p__Proteobacteria--3:gtdb_species_counter=s__UBA1479 sp002325375--1||s__UBA1479 sp002706405--1||s__UBA1479 sp002781745--1:heptad_counter=MCP-38H--5:lbd_counter=:lca_tree=g__UBA1479:length_avg=136.5:length_max=140.0:length_min=133.0:length_std=4.949747468305833:length_sum=273.0:mismatch_avg=23.0:mismatch_max=24.0:mismatch_min=22.0:mismatch_std=1.4142135623730951:mismatch_sum=46.0:name=N877941:qcovhsp_avg=100.0:qcovhsp_max=100.0:qcovhsp_min=100.0:qcovhsp_std=0.0:qcovhsp_sum=200.0:qend_avg=136.5:qend_max=140.0:qend_min=133.0:qend_std=4.949747468305833:qend_sum=273.0:qstart_avg=1.0:qstart_max=1.0:qstart_min=1.0:qstart_std=0.0:qstart_sum=2.0:ref_name_counter=GB_GCA_002706405.1_protein.faa_PALN01000084.1_81@PF00015_full_PFAM.114.284--1||GB_GCA_002781745.1_protein.faa_PFFW01000126.1_7@PF00015_full_PFAM.103.282--1:scovhsp_avg=78.35:scovhsp_max=82.4:scovhsp_min=74.3:scovhsp_std=5.727564927611041:scovhsp_sum=156.7:send_avg=148.5:send_max=155.0:send_min=142.0:send_std=9.192388155425117:send_sum=297.0:sstart_avg=13.0:sstart_max=23.0:sstart_min=3.0:sstart_std=14.142135623730951:sstart_sum=26.0],e1bdc1b5-75ab-4aeb-ae75-83777ea38632_2@MCPsignal.519.656:5e-09[&&NHX:Sample=rhiztom1:Type=capture:besthit=83.8:bitscore=201.0:capture_class=c__Alphaproteobacteria:capture_domain=d__Bacteria:capture_family=f__Azospirillaceae:capture_genus=g__Azospirillum:capture_order=o__Azospirillales:capture_phylum=p__Proteobacteria:capture_species=s__Azospirillum oleiclasticum:evalue=1.51e-66:gapopen=0.0:heptad=MCP-44H:length=136.0:mismatch=22.0:qcovhsp=99.3:qend=136.0:qstart=1.0:ref_name=GB_GCA_002781745.1_protein.faa_PFFW01000126.1_7@PF00015_full_PFAM.103.282:scovhsp=76.0:send=149.0:sstart=14.0])0.948:5e-09[&&NHX:Sample_counter=rhiztom1--1||rhiztom2--2:Type_counter=GTDB--3||capture--3:besthit_avg=83.39999999999999:besthit_max=83.8:besthit_min=82.9:besthit_std=0.45825756949557966:besthit_sum=250.2:bitscore_avg=200.33333333333334:bitscore_max=204.0:bitscore_min=196.0:bitscore_std=4.041451884327381:bitscore_sum=601.0:capture_class_counter=c__Alphaproteobacteria--3:capture_domain_counter=d__Bacteria--3:capture_family_counter=f__Azospirillaceae--3:capture_genus_counter=g__Azospirillum--3:capture_order_counter=o__Azospirillales--3:capture_phylum_counter=p__Proteobacteria--3:capture_species_counter=s__Azospirillum oleiclasticum--3:evalue_avg=2.08291e-65:evalue_max=6.09e-65:evalue_min=7.73e-68:evalue_std=3.47098102476807e-65:evalue_sum=6.24873e-65:gapopen_avg=0.0:gapopen_max=0.0:gapopen_min=0.0:gapopen_std=0.0:gapopen_sum=0.0:gtdb_class_counter=c__Alphaproteobacteria--3:gtdb_domain_counter=d__Bacteria--3:gtdb_family_counter=f__Casp-alpha2--3:gtdb_genus_counter=g__UBA1479--3:gtdb_order_counter=o__Rhodospirillales--3:gtdb_phylum_counter=p__Proteobacteria--3:gtdb_species_counter=s__UBA1479 sp002325375--1||s__UBA1479 sp002706405--1||s__UBA1479 sp002781745--1:heptad_counter=MCP-38H--5||MCP-44H--1:lbd_counter=:lca_tree=g__UBA1479:length_avg=136.33333333333334:length_max=140.0:length_min=133.0:length_std=3.5118845842842465:length_sum=409.0:mismatch_avg=22.666666666666668:mismatch_max=24.0:mismatch_min=22.0:mismatch_std=1.1547005383792515:mismatch_sum=68.0:name=N877943:qcovhsp_avg=99.76666666666667:qcovhsp_max=100.0:qcovhsp_min=99.3:qcovhsp_std=0.40414518843273967:qcovhsp_sum=299.3:qend_avg=136.33333333333334:qend_max=140.0:qend_min=133.0:qend_std=3.5118845842842465:qend_sum=409.0:qstart_avg=1.0:qstart_max=1.0:qstart_min=1.0:qstart_std=0.0:qstart_sum=3.0:ref_name_counter=GB_GCA_002706405.1_protein.faa_PALN01000084.1_81@PF00015_full_PFAM.114.284--1||GB_GCA_002781745.1_protein.faa_PFFW01000126.1_7@PF00015_full_PFAM.103.282--2:scovhsp_avg=77.56666666666666:scovhsp_max=82.4:scovhsp_min=74.3:scovhsp_std=4.271221527073183:scovhsp_sum=232.7:send_avg=148.66666666666666:send_max=155.0:send_min=142.0:send_std=6.506407098647712:send_sum=446.0:sstart_avg=13.333333333333334:sstart_max=23.0:sstart_min=3.0:sstart_std=10.016652800877813:sstart_sum=40.0])0.637:5e-09[&&NHX:Sample_counter=rhiztom1--2||rhiztom2--2||rhiztom3--1:Type_counter=GTDB--3||capture--5:besthit_avg=82.82000000000001:besthit_max=83.9:besthit_min=80.0:besthit_std=1.6238842323269236:besthit_sum=414.1:bitscore_avg=197.0:bitscore_max=216.0:bitscore_min=168.0:bitscore_std=17.804493814764857:bitscore_sum=985.0:capture_class_counter=c__Alphaproteobacteria--5:capture_domain_counter=d__Bacteria--5:capture_family_counter=f__Azospirillaceae--5:capture_genus_counter=g__Azospirillum--5:capture_order_counter=o__Azospirillales--5:capture_phylum_counter=p__Proteobacteria--5:capture_species_counter=s__Azospirillum oleiclasticum--5:evalue_avg=7.080000000124975e-55:evalue_max=3.54e-54:evalue_min=1.86e-72:evalue_std=1.583136128062865e-54:evalue_sum=3.5400000000624874e-54:gapopen_avg=0.0:gapopen_max=0.0:gapopen_min=0.0:gapopen_std=0.0:gapopen_sum=0.0:gtdb_class_counter=c__Alphaproteobacteria--3:gtdb_domain_counter=d__Bacteria--3:gtdb_family_counter=f__Casp-alpha2--3:gtdb_genus_counter=g__UBA1479--3:gtdb_order_counter=o__Rhodospirillales--3:gtdb_phylum_counter=p__Proteobacteria--3:gtdb_species_counter=s__UBA1479 sp002325375--1||s__UBA1479 sp002706405--1||s__UBA1479 sp002781745--1:heptad_counter=MCP-38H--7||MCP-44H--1:lbd_counter=:lca_tree=g__UBA1479:length_avg=135.2:length_max=155.0:length_min=112.0:length_std=15.482247898803326:length_sum=676.0:mismatch_avg=23.4:mismatch_max=31.0:mismatch_min=18.0:mismatch_std=4.774934554525329:mismatch_sum=117.0:name=N877944:qcovhsp_avg=99.74:qcovhsp_max=100.0:qcovhsp_min=99.3:qcovhsp_std=0.3577708763999659:qcovhsp_sum=498.7:qend_avg=135.4:qend_max=156.0:qend_min=112.0:qend_std=15.80506248010428:qend_sum=677.0:qstart_avg=1.2:qstart_max=2.0:qstart_min=1.0:qstart_std=0.44721359549995804:qstart_sum=6.0:ref_name_counter=GB_GCA_002706405.1_protein.faa_PALN01000084.1_81@PF00015_full_PFAM.114.284--2||GB_GCA_002781745.1_protein.faa_PFFW01000126.1_7@PF00015_full_PFAM.103.282--3:scovhsp_avg=77.03999999999999:scovhsp_max=86.6:scovhsp_min=65.9:scovhsp_std=7.950031446478684:scovhsp_sum=385.2:send_avg=143.0:send_max=155.0:send_min=114.0:send_std=17.073371078963874:send_sum=715.0:sstart_avg=8.8:sstart_max=23.0:sstart_min=1.0:sstart_std=9.444575162494075:sstart_sum=44.0])0.998:5e-09[&&NHX:Sample_counter=rhiztom1--2||rhiztom2--3||rhiztom3--1:Type_counter=GTDB--3||capture--6:besthit_avg=83.13333333333334:besthit_max=84.7:besthit_min=80.0:besthit_std=1.6427619020012207:besthit_sum=498.80000000000007:bitscore_avg=195.16666666666666:bitscore_max=216.0:bitscore_min=168.0:bitscore_std=16.545895765012745:bitscore_sum=1171.0:capture_class_counter=c__Alphaproteobacteria--6:capture_domain_counter=d__Bacteria--6:capture_family_counter=f__Azospirillaceae--6:capture_genus_counter=g__Azospirillum--6:capture_order_counter=o__Azospirillales--6:capture_phylum_counter=p__Proteobacteria--6:capture_species_counter=s__Azospirillum oleiclasticum--6:evalue_avg=5.900000965104145e-55:evalue_max=3.54e-54:evalue_min=1.86e-72:evalue_std=1.4451989009618396e-54:evalue_sum=3.540000579062487e-54:gapopen_avg=0.0:gapopen_max=0.0:gapopen_min=0.0:gapopen_std=0.0:gapopen_sum=0.0:gtdb_class_counter=c__Alphaproteobacteria--3:gtdb_domain_counter=d__Bacteria--3:gtdb_family_counter=f__Casp-alpha2--3:gtdb_genus_counter=g__UBA1479--3:gtdb_order_counter=o__Rhodospirillales--3:gtdb_phylum_counter=p__Proteobacteria--3:gtdb_species_counter=s__UBA1479 sp002325375--1||s__UBA1479 sp002706405--1||s__UBA1479 sp002781745--1:heptad_counter=MCP-38H--8||MCP-44H--1:lbd_counter=:lca_tree=g__UBA1479:length_avg=133.33333333333334:length_max=155.0:length_min=112.0:length_std=14.583095236151571:length_sum=800.0:mismatch_avg=22.666666666666668:mismatch_max=31.0:mismatch_min=18.0:mismatch_std=4.633213427705081:mismatch_sum=136.0:name=N877945:qcovhsp_avg=99.78333333333335:qcovhsp_max=100.0:qcovhsp_min=99.3:qcovhsp_std=0.3371448748930737:qcovhsp_sum=598.7:qend_avg=133.5:qend_max=156.0:qend_min=112.0:qend_std=14.882876066137216:qend_sum=801.0:qstart_avg=1.1666666666666667:qstart_max=2.0:qstart_min=1.0:qstart_std=0.408248290463863:qstart_sum=7.0:ref_name_counter=GB_GCA_002706405.1_protein.faa_PALN01000084.1_81@PF00015_full_PFAM.114.284--3||GB_GCA_002781745.1_protein.faa_PFFW01000126.1_7@PF00015_full_PFAM.103.282--3:scovhsp_avg=76.35:scovhsp_max=86.6:scovhsp_min=65.9:scovhsp_std=7.308830275769164:scovhsp_sum=458.09999999999997:send_avg=140.0:send_max=155.0:send_min=114.0:send_std=16.946976131451887:send_sum=840.0:sstart_avg=7.666666666666667:sstart_max=23.0:sstart_min=1.0:sstart_std=8.891943919451284:sstart_sum=46.0])0:5e-09[&&NHX:Sample_counter=rhiztom1--2||rhiztom2--4||rhiztom3--1:Type_counter=GTDB--3||capture--7:besthit_avg=83.45714285714287:besthit_max=85.4:besthit_min=80.0:besthit_std=1.72709500110942:besthit_sum=584.2:bitscore_avg=187.85714285714286:bitscore_max=216.0:bitscore_min=144.0:bitscore_std=24.5385993313159:bitscore_sum=1315.0:capture_class_counter=c__Alphaproteobacteria--7:capture_domain_counter=d__Bacteria--7:capture_family_counter=f__Azospirillaceae--7:capture_genus_counter=g__Azospirillum--7:capture_order_counter=o__Azospirillales--7:capture_phylum_counter=p__Proteobacteria--7:capture_species_counter=s__Azospirillum oleiclasticum--7:evalue_avg=9.957142862200001e-46:evalue_max=6.97e-45:evalue_min=1.86e-72:evalue_std=2.6344123766513146e-45:evalue_sum=6.970000003540001e-45:gapopen_avg=0.0:gapopen_max=0.0:gapopen_min=0.0:gapopen_std=0.0:gapopen_sum=0.0:gtdb_class_counter=c__Alphaproteobacteria--3:gtdb_domain_counter=d__Bacteria--3:gtdb_family_counter=f__Casp-alpha2--3:gtdb_genus_counter=g__UBA1479--3:gtdb_order_counter=o__Rhodospirillales--3:gtdb_phylum_counter=p__Proteobacteria--3:gtdb_species_counter=s__UBA1479 sp002325375--1||s__UBA1479 sp002706405--1||s__UBA1479 sp002781745--1:heptad_counter=MCP-38H--9||MCP-44H--1:lbd_counter=:lca_tree=g__UBA1479:length_avg=128.0:length_max=155.0:length_min=96.0:length_std=19.39931270260195:length_sum=896.0:mismatch_avg=21.428571428571427:mismatch_max=31.0:mismatch_min=14.0:mismatch_std=5.349677337844557:mismatch_sum=150.0:name=N877946:qcovhsp_avg=99.81428571428572:qcovhsp_max=100.0:qcovhsp_min=99.3:qcovhsp_std=0.31847852585154174:qcovhsp_sum=698.7:qend_avg=128.14285714285714:qend_max=156.0:qend_min=96.0:qend_std=19.633547577455037:qend_sum=897.0:qstart_avg=1.1428571428571428:qstart_max=2.0:qstart_min=1.0:qstart_std=0.37796447300922725:qstart_sum=8.0:ref_name_counter=GB_GCA_002706405.1_protein.faa_PALN01000084.1_81@PF00015_full_PFAM.114.284--4||GB_GCA_002781745.1_protein.faa_PFFW01000126.1_7@PF00015_full_PFAM.103.282--3:scovhsp_avg=73.5142857142857:scovhsp_max=86.6:scovhsp_min=56.5:scovhsp_std=10.04015746414178:scovhsp_sum=514.5999999999999:send_avg=134.0:send_max=155.0:send_min=98.0:send_std=22.166040091395065:send_sum=938.0:sstart_avg=7.0:sstart_max=23.0:sstart_min=1.0:sstart_std=8.306623862918075:sstart_sum=49.0])0:0.0148803[&&NHX:Sample_counter=rhiztom1--3||rhiztom2--4||rhiztom3--1:Type_counter=GTDB--3||capture--8:besthit_avg=83.45714285714287:besthit_max=85.4:besthit_min=80.0:besthit_std=1.72709500110942:besthit_sum=584.2:bitscore_avg=187.85714285714286:bitscore_max=216.0:bitscore_min=144.0:bitscore_std=24.5385993313159:bitscore_sum=1315.0:capture_class_counter=c__Alphaproteobacteria--8:capture_domain_counter=d__Bacteria--8:capture_family_counter=f__Azospirillaceae--7||f__Magnetospirillaceae--1:capture_genus_counter=g__Azospirillum--7||g__Magnetospirillum--1:capture_order_counter=o__Azospirillales--7||o__Rhodospirillales--1:capture_phylum_counter=p__Proteobacteria--8:capture_species_counter=s__Azospirillum oleiclasticum--7||s__Magnetospirillum sp006218045--1:evalue_avg=9.957142862200001e-46:evalue_max=6.97e-45:evalue_min=1.86e-72:evalue_std=2.6344123766513146e-45:evalue_sum=6.970000003540001e-45:gapopen_avg=0.0:gapopen_max=0.0:gapopen_min=0.0:gapopen_std=0.0:gapopen_sum=0.0:gtdb_class_counter=c__Alphaproteobacteria--3:gtdb_domain_counter=d__Bacteria--3:gtdb_family_counter=f__Casp-alpha2--3:gtdb_genus_counter=g__UBA1479--3:gtdb_order_counter=o__Rhodospirillales--3:gtdb_phylum_counter=p__Proteobacteria--3:gtdb_species_counter=s__UBA1479 sp002325375--1||s__UBA1479 sp002706405--1||s__UBA1479 sp002781745--1:heptad_counter=MCP-38H--10||MCP-44H--1:lbd_counter=:lca_tree=g__UBA1479:length_avg=128.0:length_max=155.0:length_min=96.0:length_std=19.39931270260195:length_sum=896.0:mismatch_avg=21.428571428571427:mismatch_max=31.0:mismatch_min=14.0:mismatch_std=5.349677337844557:mismatch_sum=150.0:name=N877947:qcovhsp_avg=99.81428571428572:qcovhsp_max=100.0:qcovhsp_min=99.3:qcovhsp_std=0.31847852585154174:qcovhsp_sum=698.7:qend_avg=128.14285714285714:qend_max=156.0:qend_min=96.0:qend_std=19.633547577455037:qend_sum=897.0:qstart_avg=1.1428571428571428:qstart_max=2.0:qstart_min=1.0:qstart_std=0.37796447300922725:qstart_sum=8.0:ref_name_counter=GB_GCA_002706405.1_protein.faa_PALN01000084.1_81@PF00015_full_PFAM.114.284--4||GB_GCA_002781745.1_protein.faa_PFFW01000126.1_7@PF00015_full_PFAM.103.282--3:scovhsp_avg=73.5142857142857:scovhsp_max=86.6:scovhsp_min=56.5:scovhsp_std=10.04015746414178:scovhsp_sum=514.5999999999999:send_avg=134.0:send_max=155.0:send_min=98.0:send_std=22.166040091395065:send_sum=938.0:sstart_avg=7.0:sstart_max=23.0:sstart_min=1.0:sstart_std=8.306623862918075:sstart_sum=49.0],65d8e9b3-744c-4a9c-a07e-6832b799091a_4@MCPsignal.159.214:5e-09[&&NHX:Sample=rhiztom1:Type=capture:capture_class=c__Alphaproteobacteria:capture_domain=d__Bacteria:capture_family=f__Magnetospirillaceae:capture_genus=g__Phaeospirillum:capture_order=o__Rhodospirillales:capture_phylum=p__Proteobacteria:capture_species=s__Phaeospirillum sp903853455:heptad=MCP-44H])0:1.8e-08[&&NHX:Sample_counter=rhiztom1--4||rhiztom2--4||rhiztom3--1:Type_counter=GTDB--3||capture--9:besthit_avg=83.45714285714287:besthit_max=85.4:besthit_min=80.0:besthit_std=1.72709500110942:besthit_sum=584.2:bitscore_avg=187.85714285714286:bitscore_max=216.0:bitscore_min=144.0:bitscore_std=24.5385993313159:bitscore_sum=1315.0:capture_class_counter=c__Alphaproteobacteria--9:capture_domain_counter=d__Bacteria--9:capture_family_counter=f__Azospirillaceae--7||f__Magnetospirillaceae--2:capture_genus_counter=g__Azospirillum--7||g__Magnetospirillum--1||g__Phaeospirillum--1:capture_order_counter=o__Azospirillales--7||o__Rhodospirillales--2:capture_phylum_counter=p__Proteobacteria--9:capture_species_counter=s__Azospirillum oleiclasticum--7||s__Magnetospirillum sp006218045--1||s__Phaeospirillum sp903853455--1:evalue_avg=9.957142862200001e-46:evalue_max=6.97e-45:evalue_min=1.86e-72:evalue_std=2.6344123766513146e-45:evalue_sum=6.970000003540001e-45:gapopen_avg=0.0:gapopen_max=0.0:gapopen_min=0.0:gapopen_std=0.0:gapopen_sum=0.0:gtdb_class_counter=c__Alphaproteobacteria--3:gtdb_domain_counter=d__Bacteria--3:gtdb_family_counter=f__Casp-alpha2--3:gtdb_genus_counter=g__UBA1479--3:gtdb_order_counter=o__Rhodospirillales--3:gtdb_phylum_counter=p__Proteobacteria--3:gtdb_species_counter=s__UBA1479 sp002325375--1||s__UBA1479 sp002706405--1||s__UBA1479 sp002781745--1:heptad_counter=MCP-38H--10||MCP-44H--2:lbd_counter=:lca_tree=g__UBA1479:length_avg=128.0:length_max=155.0:length_min=96.0:length_std=19.39931270260195:length_sum=896.0:mismatch_avg=21.428571428571427:mismatch_max=31.0:mismatch_min=14.0:mismatch_std=5.349677337844557:mismatch_sum=150.0:name=N877949:qcovhsp_avg=99.81428571428572:qcovhsp_max=100.0:qcovhsp_min=99.3:qcovhsp_std=0.31847852585154174:qcovhsp_sum=698.7:qend_avg=128.14285714285714:qend_max=156.0:qend_min=96.0:qend_std=19.633547577455037:qend_sum=897.0:qstart_avg=1.1428571428571428:qstart_max=2.0:qstart_min=1.0:qstart_std=0.37796447300922725:qstart_sum=8.0:ref_name_counter=GB_GCA_002706405.1_protein.faa_PALN01000084.1_81@PF00015_full_PFAM.114.284--4||GB_GCA_002781745.1_protein.faa_PFFW01000126.1_7@PF00015_full_PFAM.103.282--3:scovhsp_avg=73.5142857142857:scovhsp_max=86.6:scovhsp_min=56.5:scovhsp_std=10.04015746414178:scovhsp_sum=514.5999999999999:send_avg=134.0:send_max=155.0:send_min=98.0:send_std=22.166040091395065:send_sum=938.0:sstart_avg=7.0:sstart_max=23.0:sstart_min=1.0:sstart_std=8.306623862918075:sstart_sum=49.0],cd2458ec-4f79-4384-b4ea-33caa14e75e8_4@MCPsignal.218.289:5e-09[&&NHX:Sample=rhiztom2:Type=capture:capture_class=c__Alphaproteobacteria:capture_domain=d__Bacteria:capture_family=f__Acetobacteraceae:capture_genus=g__Roseomonas:capture_order=o__Acetobacterales:capture_phylum=p__Proteobacteria:capture_species=s__Roseomonas rhizosphaerae:heptad=MCP-44H])0.691:1.8e-08[&&NHX:Sample_counter=rhiztom1--4||rhiztom2--5||rhiztom3--1:Type_counter=GTDB--3||capture--10:besthit_avg=83.45714285714287:besthit_max=85.4:besthit_min=80.0:besthit_std=1.72709500110942:besthit_sum=584.2:bitscore_avg=187.85714285714286:bitscore_max=216.0:bitscore_min=144.0:bitscore_std=24.5385993313159:bitscore_sum=1315.0:capture_class_counter=c__Alphaproteobacteria--10:capture_domain_counter=d__Bacteria--10:capture_family_counter=f__Acetobacteraceae--1||f__Azospirillaceae--7||f__Magnetospirillaceae--2:capture_genus_counter=g__Azospirillum--7||g__Magnetospirillum--1||g__Phaeospirillum--1||g__Roseomonas--1:capture_order_counter=o__Acetobacterales--1||o__Azospirillales--7||o__Rhodospirillales--2:capture_phylum_counter=p__Proteobacteria--10:capture_species_counter=s__Azospirillum oleiclasticum--7||s__Magnetospirillum sp006218045--1||s__Phaeospirillum sp903853455--1||s__Roseomonas rhizosphaerae--1:evalue_avg=9.957142862200001e-46:evalue_max=6.97e-45:evalue_min=1.86e-72:evalue_std=2.6344123766513146e-45:evalue_sum=6.970000003540001e-45:gapopen_avg=0.0:gapopen_max=0.0:gapopen_min=0.0:gapopen_std=0.0:gapopen_sum=0.0:gtdb_class_counter=c__Alphaproteobacteria--3:gtdb_domain_counter=d__Bacteria--3:gtdb_family_counter=f__Casp-alpha2--3:gtdb_genus_counter=g__UBA1479--3:gtdb_order_counter=o__Rhodospirillales--3:gtdb_phylum_counter=p__Proteobacteria--3:gtdb_species_counter=s__UBA1479 sp002325375--1||s__UBA1479 sp002706405--1||s__UBA1479 sp002781745--1:heptad_counter=MCP-38H--10||MCP-44H--3:lbd_counter=:lca_tree=g__UBA1479:length_avg=128.0:length_max=155.0:length_min=96.0:length_std=19.39931270260195:length_sum=896.0:mismatch_avg=21.428571428571427:mismatch_max=31.0:mismatch_min=14.0:mismatch_std=5.349677337844557:mismatch_sum=150.0:name=N877951:qcovhsp_avg=99.81428571428572:qcovhsp_max=100.0:qcovhsp_min=99.3:qcovhsp_std=0.31847852585154174:qcovhsp_sum=698.7:qend_avg=128.14285714285714:qend_max=156.0:qend_min=96.0:qend_std=19.633547577455037:qend_sum=897.0:qstart_avg=1.1428571428571428:qstart_max=2.0:qstart_min=1.0:qstart_std=0.37796447300922725:qstart_sum=8.0:ref_name_counter=GB_GCA_002706405.1_protein.faa_PALN01000084.1_81@PF00015_full_PFAM.114.284--4||GB_GCA_002781745.1_protein.faa_PFFW01000126.1_7@PF00015_full_PFAM.103.282--3:scovhsp_avg=73.5142857142857:scovhsp_max=86.6:scovhsp_min=56.5:scovhsp_std=10.04015746414178:scovhsp_sum=514.5999999999999:send_avg=134.0:send_max=155.0:send_min=98.0:send_std=22.166040091395065:send_sum=938.0:sstart_avg=7.0:sstart_max=23.0:sstart_min=1.0:sstart_std=8.306623862918075:sstart_sum=49.0])0.993:0.295649[&&NHX:Sample_counter=rhizpot3--1||rhiztom1--5||rhiztom2--5||rhiztom3--1:Type_counter=GTDB--4||capture--12:besthit_avg=83.45714285714287:besthit_max=85.4:besthit_min=80.0:besthit_std=1.72709500110942:besthit_sum=584.2:bitscore_avg=187.85714285714286:bitscore_max=216.0:bitscore_min=144.0:bitscore_std=24.5385993313159:bitscore_sum=1315.0:capture_class_counter=c__Alphaproteobacteria--12:capture_domain_counter=d__Bacteria--12:capture_family_counter=f__Acetobacteraceae--1||f__Azospirillaceae--9||f__Magnetospirillaceae--2:capture_genus_counter=g__Azospirillum--9||g__Magnetospirillum--1||g__Phaeospirillum--1||g__Roseomonas--1:capture_order_counter=o__Acetobacterales--1||o__Azospirillales--9||o__Rhodospirillales--2:capture_phylum_counter=p__Proteobacteria--12:capture_species_counter=s__Azospirillum halopraeferens--2||s__Azospirillum oleiclasticum--7||s__Magnetospirillum sp006218045--1||s__Phaeospirillum sp903853455--1||s__Roseomonas rhizosphaerae--1:evalue_avg=9.957142862200001e-46:evalue_max=6.97e-45:evalue_min=1.86e-72:evalue_std=2.6344123766513146e-45:evalue_sum=6.970000003540001e-45:gapopen_avg=0.0:gapopen_max=0.0:gapopen_min=0.0:gapopen_std=0.0:gapopen_sum=0.0:gtdb_class_counter=c__Alphaproteobacteria--4:gtdb_domain_counter=d__Bacteria--4:gtdb_family_counter=f__Beijerinckiaceae--1||f__Casp-alpha2--3:gtdb_genus_counter=g__Methylobacterium--1||g__UBA1479--3:gtdb_order_counter=o__Rhizobiales--1||o__Rhodospirillales--3:gtdb_phylum_counter=p__Proteobacteria--4:gtdb_species_counter=s__Methylobacterium pseudosasicola--1||s__UBA1479 sp002325375--1||s__UBA1479 sp002706405--1||s__UBA1479 sp002781745--1:heptad_counter=MCP-38H--13||MCP-44H--3:lbd_counter=:lca_tree=c__Alphaproteobacteria:length_avg=128.0:length_max=155.0:length_min=96.0:length_std=19.39931270260195:length_sum=896.0:mismatch_avg=21.428571428571427:mismatch_max=31.0:mismatch_min=14.0:mismatch_std=5.349677337844556:mismatch_sum=150.0:name=N877952:qcovhsp_avg=99.81428571428572:qcovhsp_max=100.0:qcovhsp_min=99.3:qcovhsp_std=0.31847852585154174:qcovhsp_sum=698.7:qend_avg=128.14285714285714:qend_max=156.0:qend_min=96.0:qend_std=19.633547577455037:qend_sum=897.0:qstart_avg=1.1428571428571428:qstart_max=2.0:qstart_min=1.0:qstart_std=0.37796447300922725:qstart_sum=8.0:ref_name_counter=GB_GCA_002706405.1_protein.faa_PALN01000084.1_81@PF00015_full_PFAM.114.284--4||GB_GCA_002781745.1_protein.faa_PFFW01000126.1_7@PF00015_full_PFAM.103.282--3:scovhsp_avg=73.51428571428572:scovhsp_max=86.6:scovhsp_min=56.5:scovhsp_std=10.040157464141778:scovhsp_sum=514.6:send_avg=134.0:send_max=155.0:send_min=98.0:send_std=22.166040091395065:send_sum=938.0:sstart_avg=7.0:sstart_max=23.0:sstart_min=1.0:sstart_std=8.306623862918075:sstart_sum=49.0])0.29:0.0697269[&&NHX:Sample_counter=rhizpot3--1||rhiztom1--5||rhiztom2--5||rhiztom3--3:Type_counter=GTDB--5||capture--14:besthit_avg=83.7375:besthit_max=85.7:besthit_min=80.0:besthit_std=1.7848069123257333:besthit_sum=669.9:bitscore_avg=170.05:bitscore_max=216.0:bitscore_min=45.4:bitscore_std=55.252847373299616:bitscore_sum=1360.4:capture_class_counter=c__Alphaproteobacteria--14:capture_domain_counter=d__Bacteria--14:capture_family_counter=f__Acetobacteraceae--1||f__Azospirillaceae--9||f__Magnetospirillaceae--2||f__Sphingomonadaceae--1||f__Xanthobacteraceae--1:capture_genus_counter=g__Allosphingosinicella--1||g__Azospirillum--9||g__Magnetospirillum--1||g__Phaeospirillum--1||g__Rhodopseudomonas--1||g__Roseomonas--1:capture_order_counter=o__Acetobacterales--1||o__Azospirillales--9||o__Rhizobiales--1||o__Rhodospirillales--2||o__Sphingomonadales--1:capture_phylum_counter=p__Proteobacteria--14:capture_species_counter=s__Allosphingosinicella sp005883305--1||s__Azospirillum halopraeferens--2||s__Azospirillum oleiclasticum--7||s__Magnetospirillum sp006218045--1||s__Phaeospirillum sp903853455--1||s__Rhodopseudomonas palustris_E--1||s__Roseomonas rhizosphaerae--1:evalue_avg=1.7625e-09:evalue_max=1.41e-08:evalue_min=1.86e-72:evalue_std=4.98510280736516e-09:evalue_sum=1.41e-08:gapopen_avg=0.0:gapopen_max=0.0:gapopen_min=0.0:gapopen_std=0.0:gapopen_sum=0.0:gtdb_class_counter=c__Alphaproteobacteria--4||c__Gammaproteobacteria--1:gtdb_domain_counter=d__Bacteria--5:gtdb_family_counter=f__Beijerinckiaceae--1||f__Casp-alpha2--3||f__Granulosicoccaceae--1:gtdb_genus_counter=g__Granulosicoccus--1||g__Methylobacterium--1||g__UBA1479--3:gtdb_order_counter=o__Granulosicoccales--1||o__Rhizobiales--1||o__Rhodospirillales--3:gtdb_phylum_counter=p__Proteobacteria--5:gtdb_species_counter=s__Granulosicoccus antarcticus--1||s__Methylobacterium pseudosasicola--1||s__UBA1479 sp002325375--1||s__UBA1479 sp002706405--1||s__UBA1479 sp002781745--1:heptad_counter=MCP-38H--15||MCP-44H--4:lbd_counter=:lca_tree=p__Proteobacteria:length_avg=115.5:length_max=155.0:length_min=28.0:length_std=39.65566073805137:length_sum=924.0:mismatch_avg=19.25:mismatch_max=31.0:mismatch_min=4.0:mismatch_std=7.905694150420948:mismatch_sum=154.0:name=N877953:qcovhsp_avg=99.8375:qcovhsp_max=100.0:qcovhsp_min=99.3:qcovhsp_std=0.3020761493398639:qcovhsp_sum=798.7:qend_avg=115.625:qend_max=156.0:qend_min=28.0:qend_std=39.79927314483448:qend_sum=925.0:qstart_avg=1.125:qstart_max=2.0:qstart_min=1.0:qstart_std=0.3535533905932738:qstart_sum=9.0:ref_name_counter=GB_GCA_002706405.1_protein.faa_PALN01000084.1_81@PF00015_full_PFAM.114.284--4||GB_GCA_002781745.1_protein.faa_PFFW01000126.1_7@PF00015_full_PFAM.103.282--3||GB_GCA_016302095.1_protein.faa_JAEDOE010000284.1_4@PF00015_full_PFAM.11.63--1:scovhsp_avg=71.05:scovhsp_max=86.6:scovhsp_min=53.8:scovhsp_std=11.618335263096615:scovhsp_sum=568.4:send_avg=122.125:send_max=155.0:send_min=39.0:send_std=39.3607400482112:send_sum=977.0:sstart_avg=7.625:sstart_max=23.0:sstart_min=1.0:sstart_std=7.8909984883319515:sstart_sum=61.0])0.889:0.105502[&&NHX:Sample_counter=rhizpot3--1||rhiztom1--5||rhiztom2--5||rhiztom3--3:Type_counter=GTDB--6||capture--14:besthit_avg=83.7375:besthit_max=85.7:besthit_min=80.0:besthit_std=1.7848069123257333:besthit_sum=669.9:bitscore_avg=170.05:bitscore_max=216.0:bitscore_min=45.4:bitscore_std=55.252847373299616:bitscore_sum=1360.4:capture_class_counter=c__Alphaproteobacteria--14:capture_domain_counter=d__Bacteria--14:capture_family_counter=f__Acetobacteraceae--1||f__Azospirillaceae--9||f__Magnetospirillaceae--2||f__Sphingomonadaceae--1||f__Xanthobacteraceae--1:capture_genus_counter=g__Allosphingosinicella--1||g__Azospirillum--9||g__Magnetospirillum--1||g__Phaeospirillum--1||g__Rhodopseudomonas--1||g__Roseomonas--1:capture_order_counter=o__Acetobacterales--1||o__Azospirillales--9||o__Rhizobiales--1||o__Rhodospirillales--2||o__Sphingomonadales--1:capture_phylum_counter=p__Proteobacteria--14:capture_species_counter=s__Allosphingosinicella sp005883305--1||s__Azospirillum halopraeferens--2||s__Azospirillum oleiclasticum--7||s__Magnetospirillum sp006218045--1||s__Phaeospirillum sp903853455--1||s__Rhodopseudomonas palustris_E--1||s__Roseomonas rhizosphaerae--1:evalue_avg=1.7625e-09:evalue_max=1.41e-08:evalue_min=1.86e-72:evalue_std=4.98510280736516e-09:evalue_sum=1.41e-08:gapopen_avg=0.0:gapopen_max=0.0:gapopen_min=0.0:gapopen_std=0.0:gapopen_sum=0.0:gtdb_class_counter=c__Alphaproteobacteria--5||c__Gammaproteobacteria--1:gtdb_domain_counter=d__Bacteria--6:gtdb_family_counter=f__Beijerinckiaceae--1||f__Casp-alpha2--3||f__Granulosicoccaceae--1||f__HT1-32--1:gtdb_genus_counter=g__Granulosicoccus--1||g__HT1-32--1||g__Methylobacterium--1||g__UBA1479--3:gtdb_order_counter=o__Granulosicoccales--1||o__Rhizobiales--1||o__Rhodospirillales--4:gtdb_phylum_counter=p__Proteobacteria--6:gtdb_species_counter=s__Granulosicoccus antarcticus--1||s__HT1-32 sp009649675--1||s__Methylobacterium pseudosasicola--1||s__UBA1479 sp002325375--1||s__UBA1479 sp002706405--1||s__UBA1479 sp002781745--1:heptad_counter=MCP-38H--16||MCP-44H--4:lbd_counter=:lca_tree=p__Proteobacteria:length_avg=115.5:length_max=155.0:length_min=28.0:length_std=39.65566073805137:length_sum=924.0:mismatch_avg=19.25:mismatch_max=31.0:mismatch_min=4.0:mismatch_std=7.905694150420948:mismatch_sum=154.0:name=N877954:qcovhsp_avg=99.8375:qcovhsp_max=100.0:qcovhsp_min=99.3:qcovhsp_std=0.3020761493398639:qcovhsp_sum=798.7:qend_avg=115.625:qend_max=156.0:qend_min=28.0:qend_std=39.79927314483448:qend_sum=925.0:qstart_avg=1.125:qstart_max=2.0:qstart_min=1.0:qstart_std=0.3535533905932738:qstart_sum=9.0:ref_name_counter=GB_GCA_002706405.1_protein.faa_PALN01000084.1_81@PF00015_full_PFAM.114.284--4||GB_GCA_002781745.1_protein.faa_PFFW01000126.1_7@PF00015_full_PFAM.103.282--3||GB_GCA_016302095.1_protein.faa_JAEDOE010000284.1_4@PF00015_full_PFAM.11.63--1:scovhsp_avg=71.05:scovhsp_max=86.6:scovhsp_min=53.8:scovhsp_std=11.618335263096615:scovhsp_sum=568.4:send_avg=122.125:send_max=155.0:send_min=39.0:send_std=39.3607400482112:send_sum=977.0:sstart_avg=7.625:sstart_max=23.0:sstart_min=1.0:sstart_std=7.8909984883319515:sstart_sum=61.0],(((GB_GCA_017307375.1_protein.faa_JAFKFH010000004.1_291@PF00015_full_PFAM.107.270:0.4804[&&NHX:Type=GTDB:gtdb_class=c__Alphaproteobacteria:gtdb_domain=d__Bacteria:gtdb_family=f__Ferrovibrionaceae:gtdb_genus=g__JAFKFH01:gtdb_order=o__Ferrovibrionales:gtdb_phylum=p__Proteobacteria:gtdb_species=s__JAFKFH01 sp017307375:heptad=MCP-38H:species=d__Bacteria_p__Proteobacteria_c__Alphaproteobacteria_o__Ferrovibrionales_f__Ferrovibrionaceae_g__JAFKFH01_s__JAFKFH01 sp017307375],(GB_GCA_903941095.1_protein.faa_CAJANN010000316.1_15@PF00015_full_PFAM.90.266:0.310667[&&NHX:Type=GTDB:gtdb_class=c__Alphaproteobacteria:gtdb_domain=d__Bacteria:gtdb_family=f__Magnetospirillaceae:gtdb_genus=g__Magnetospirillum:gtdb_order=o__Rhodospirillales:gtdb_phylum=p__Proteobacteria:gtdb_species=s__Magnetospirillum sp903941095:heptad=MCP-38H:species=d__Bacteria_p__Proteobacteria_c__Alphaproteobacteria_o__Rhodospirillales_f__Magnetospirillaceae_g__Magnetospirillum_s__Magnetospirillum sp903941095],GB_GCA_016212565.1_protein.faa_JACRFY010000219.1_2@PF00015_full_PFAM.94.283:0.301232[&&NHX:Type=GTDB:gtdb_class=c__Alphaproteobacteria:gtdb_domain=d__Bacteria:gtdb_family=f__Magnetospirillaceae:gtdb_genus=g__JACRFY01:gtdb_order=o__Rhodospirillales:gtdb_phylum=p__Proteobacteria:gtdb_species=s__JACRFY01 sp016212565:heptad=MCP-24H:species=d__Bacteria_p__Proteobacteria_c__Alphaproteobacteria_o__Rhodospirillales_f__Magnetospirillaceae_g__JACRFY01_s__JACRFY01 sp016212565])0.923:0.159066[&&NHX:Sample_counter=:Type_counter=GTDB--2:capture_class_counter=:capture_domain_counter=:capture_family_counter=:capture_genus_counter=:capture_order_counter=:capture_phylum_counter=:capture_species_counter=:evoltype=D:gtdb_class_counter=c__Alphaproteobacteria--2:gtdb_domain_counter=d__Bacteria--2:gtdb_family_counter=f__Magnetospirillaceae--2:gtdb_genus_counter=g__JACRFY01--1||g__Magnetospirillum--1:gtdb_order_counter=o__Rhodospirillales--2:gtdb_phylum_counter=p__Proteobacteria--2:gtdb_species_counter=s__JACRFY01 sp016212565--1||s__Magnetospirillum sp903941095--1:heptad_counter=MCP-24H--1||MCP-38H--1:lbd_counter=:lca=d__Bacteria:lca_tree=f__Magnetospirillaceae:name=N877958:ref_name_counter=])0.499:0.120461[&&NHX:Sample_counter=:Type_counter=GTDB--3:capture_class_counter=:capture_domain_counter=:capture_family_counter=:capture_genus_counter=:capture_order_counter=:capture_phylum_counter=:capture_species_counter=:evoltype=D:gtdb_class_counter=c__Alphaproteobacteria--3:gtdb_domain_counter=d__Bacteria--3:gtdb_family_counter=f__Ferrovibrionaceae--1||f__Magnetospirillaceae--2:gtdb_genus_counter=g__JACRFY01--1||g__JAFKFH01--1||g__Magnetospirillum--1:gtdb_order_counter=o__Ferrovibrionales--1||o__Rhodospirillales--2:gtdb_phylum_counter=p__Proteobacteria--3:gtdb_species_counter=s__JACRFY01 sp016212565--1||s__JAFKFH01 sp017307375--1||s__Magnetospirillum sp903941095--1:heptad_counter=MCP-24H--1||MCP-38H--2:lbd_counter=:lca=d__Bacteria:lca_tree=c__Alphaproteobacteria:name=N877959:ref_name_counter=],((GB_GCA_016212565.1_protein.faa_JACRFY010000064.1_6@PF00015_full_PFAM.94.263:0.0560311[&&NHX:Type=GTDB:gtdb_class=c__Alphaproteobacteria:gtdb_domain=d__Bacteria:gtdb_family=f__Magnetospirillaceae:gtdb_genus=g__JACRFY01:gtdb_order=o__Rhodospirillales:gtdb_phylum=p__Proteobacteria:gtdb_species=s__JACRFY01 sp016212565:heptad=MCP-38H:species=d__Bacteria_p__Proteobacteria_c__Alphaproteobacteria_o__Rhodospirillales_f__Magnetospirillaceae_g__JACRFY01_s__JACRFY01 sp016212565],((RS_GCF_902729435.1_protein.faa_NZ_CACVCG010000048.1_42@PF00015_full_PFAM.93.269:0.063814[&&NHX:Type=GTDB:gtdb_class=c__Alphaproteobacteria:gtdb_domain=d__Bacteria:gtdb_family=f__Magnetospirillaceae:gtdb_genus=g__Magnetospirillum:gtdb_order=o__Rhodospirillales:gtdb_phylum=p__Proteobacteria:gtdb_species=s__Magnetospirillum sp902729435:heptad=MCP-38H:species=d__Bacteria_p__Proteobacteria_c__Alphaproteobacteria_o__Rhodospirillales_f__Magnetospirillaceae_g__Magnetospirillum_s__Magnetospirillum sp902729435],((RS_GCF_001650635.1_protein.faa_NZ_LWQU01000054.1_53@PF00015_full_PFAM.109.257:0.0313516[&&NHX:Type=GTDB:gtdb_class=c__Alphaproteobacteria:gtdb_domain=d__Bacteria:gtdb_family=f__Magnetospirillaceae:gtdb_genus=g__Magnetospirillum:gtdb_order=o__Rhodospirillales:gtdb_phylum=p__Proteobacteria:gtdb_species=s__Magnetospirillum moscoviense:heptad=MCP-38H:species=d__Bacteria_p__Proteobacteria_c__Alphaproteobacteria_o__Rhodospirillales_f__Magnetospirillaceae_g__Magnetospirillum_s__Magnetospirillum moscoviense],GB_GCA_903941095.1_protein.faa_CAJANN010000106.1_14@PF00015_full_PFAM.96.266:0.0351476[&&NHX:Type=GTDB:gtdb_class=c__Alphaproteobacteria:gtdb_domain=d__Bacteria:gtdb_family=f__Magnetospirillaceae:gtdb_genus=g__Magnetospirillum:gtdb_order=o__Rhodospirillales:gtdb_phylum=p__Proteobacteria:gtdb_species=s__Magnetospirillum sp903941095:heptad=MCP-24H:species=d__Bacteria_p__Proteobacteria_c__Alphaproteobacteria_o__Rhodospirillales_f__Magnetospirillaceae_g__Magnetospirillum_s__Magnetospirillum sp903941095])0.924:0.0387423[&&NHX:Sample_counter=:Type_counter=GTDB--2:capture_class_counter=:capture_domain_counter=:capture_family_counter=:capture_genus_counter=:capture_order_counter=:capture_phylum_counter=:capture_species_counter=:evoltype=D:gtdb_class_counter=c__Alphaproteobacteria--2:gtdb_domain_counter=d__Bacteria--2:gtdb_family_counter=f__Magnetospirillaceae--2:gtdb_genus_counter=g__Magnetospirillum--2:gtdb_order_counter=o__Rhodospirillales--2:gtdb_phylum_counter=p__Proteobacteria--2:gtdb_species_counter=s__Magnetospirillum moscoviense--1||s__Magnetospirillum sp903941095--1:heptad_counter=MCP-24H--1||MCP-38H--1:lbd_counter=:lca=d__Bacteria:lca_tree=g__Magnetospirillum:name=N877964:ref_name_counter=],(((GB_GCA_001898825.1_protein.faa_MKVK01000014.1_208@PF00015_full_PFAM.99.266:0.0307397[&&NHX:Type=GTDB:gtdb_class=c__Alphaproteobacteria:gtdb_domain=d__Bacteria:gtdb_family=f__Magnetospirillaceae:gtdb_genus=g__Magnetospirillum:gtdb_order=o__Rhodospirillales:gtdb_phylum=p__Proteobacteria:gtdb_species=s__Magnetospirillum sp001898825:heptad=MCP-44H:species=d__Bacteria_p__Proteobacteria_c__Alphaproteobacteria_o__Rhodospirillales_f__Magnetospirillaceae_g__Magnetospirillum_s__Magnetospirillum sp001898825],GB_GCA_002435715.1_protein.faa_DISD01000050.1_31@PF00015_full_PFAM.99.268:0.0135065[&&NHX:Type=GTDB:gtdb_class=c__Alphaproteobacteria:gtdb_domain=d__Bacteria:gtdb_family=f__Magnetospirillaceae:gtdb_genus=g__Magnetospirillum:gtdb_order=o__Rhodospirillales:gtdb_phylum=p__Proteobacteria:gtdb_species=s__Magnetospirillum sp002435715:heptad=MCP-24H:species=d__Bacteria_p__Proteobacteria_c__Alphaproteobacteria_o__Rhodospirillales_f__Magnetospirillaceae_g__Magnetospirillum_s__Magnetospirillum sp002435715])0.924:0.018996[&&NHX:Sample_counter=:Type_counter=GTDB--2:capture_class_counter=:capture_domain_counter=:capture_family_counter=:capture_genus_counter=:capture_order_counter=:capture_phylum_counter=:capture_species_counter=:evoltype=D:gtdb_class_counter=c__Alphaproteobacteria--2:gtdb_domain_counter=d__Bacteria--2:gtdb_family_counter=f__Magnetospirillaceae--2:gtdb_genus_counter=g__Magnetospirillum--2:gtdb_order_counter=o__Rhodospirillales--2:gtdb_phylum_counter=p__Proteobacteria--2:gtdb_species_counter=s__Magnetospirillum sp001898825--1||s__Magnetospirillum sp002435715--1:heptad_counter=MCP-24H--1||MCP-44H--1:lbd_counter=:lca=d__Bacteria:lca_tree=g__Magnetospirillum:name=N877967:ref_name_counter=],(RS_GCF_000513295.1_protein.faa_NC_023065.1_1813@PF00015_full_PFAM.93.267:0.00536707[&&NHX:Type=GTDB:gtdb_class=c__Alphaproteobacteria:gtdb_domain=d__Bacteria:gtdb_family=f__Magnetospirillaceae:gtdb_genus=g__Magnetospirillum:gtdb_order=o__Rhodospirillales:gtdb_phylum=p__Proteobacteria:gtdb_species=s__Magnetospirillum gryphiswaldense:heptad=MCP-24H:species=d__Bacteria_p__Proteobacteria_c__Alphaproteobacteria_o__Rhodospirillales_f__Magnetospirillaceae_g__Magnetospirillum_s__Magnetospirillum gryphiswaldense],GB_GCA_006218045.1_protein.faa_VBWB01000008.1_181@PF00015_full_PFAM.99.269:0.00889656[&&NHX:Type=GTDB:gtdb_class=c__Alphaproteobacteria:gtdb_domain=d__Bacteria:gtdb_family=f__Magnetospirillaceae:gtdb_genus=g__Magnetospirillum:gtdb_order=o__Rhodospirillales:gtdb_phylum=p__Proteobacteria:gtdb_species=s__Magnetospirillum sp006218045:heptad=MCP-24H:species=d__Bacteria_p__Proteobacteria_c__Alphaproteobacteria_o__Rhodospirillales_f__Magnetospirillaceae_g__Magnetospirillum_s__Magnetospirillum sp006218045])0.77:0.00556508[&&NHX:Sample_counter=:Type_counter=GTDB--2:capture_class_counter=:capture_domain_counter=:capture_family_counter=:capture_genus_counter=:capture_order_counter=:capture_phylum_counter=:capture_species_counter=:evoltype=D:gtdb_class_counter=c__Alphaproteobacteria--2:gtdb_domain_counter=d__Bacteria--2:gtdb_family_counter=f__Magnetospirillaceae--2:gtdb_genus_counter=g__Magnetospirillum--2:gtdb_order_counter=o__Rhodospirillales--2:gtdb_phylum_counter=p__Proteobacteria--2:gtdb_species_counter=s__Magnetospirillum gryphiswaldense--1||s__Magnetospirillum sp006218045--1:heptad_counter=MCP-24H--2:lbd_counter=:lca=d__Bacteria:lca_tree=g__Magnetospirillum:name=N877970:ref_name_counter=])0.92:0.0223446[&&NHX:Sample_counter=:Type_counter=GTDB--4:capture_class_counter=:capture_domain_counter=:capture_family_counter=:capture_genus_counter=:capture_order_counter=:capture_phylum_counter=:capture_species_counter=:evoltype=D:gtdb_class_counter=c__Alphaproteobacteria--4:gtdb_domain_counter=d__Bacteria--4:gtdb_family_counter=f__Magnetospirillaceae--4:gtdb_genus_counter=g__Magnetospirillum--4:gtdb_order_counter=o__Rhodospirillales--4:gtdb_phylum_counter=p__Proteobacteria--4:gtdb_species_counter=s__Magnetospirillum gryphiswaldense--1||s__Magnetospirillum sp001898825--1||s__Magnetospirillum sp002435715--1||s__Magnetospirillum sp006218045--1:heptad_counter=MCP-24H--3||MCP-44H--1:lbd_counter=:lca=d__Bacteria:lca_tree=g__Magnetospirillum:name=N877971:ref_name_counter=],RS_GCF_018224925.1_protein.faa_NZ_JAGTUF010000002.1_69@PF00015_full_PFAM.87.269:0.0136709[&&NHX:Type=GTDB:gtdb_class=c__Alphaproteobacteria:gtdb_domain=d__Bacteria:gtdb_family=f__Magnetospirillaceae:gtdb_genus=g__Magnetospirillum:gtdb_order=o__Rhodospirillales:gtdb_phylum=p__Proteobacteria:gtdb_species=s__Magnetospirillum sp018224925:heptad=MCP-24H:species=d__Bacteria_p__Proteobacteria_c__Alphaproteobacteria_o__Rhodospirillales_f__Magnetospirillaceae_g__Magnetospirillum_s__Magnetospirillum sp018224925])0.786:0.0136804[&&NHX:Sample_counter=:Type_counter=GTDB--5:capture_class_counter=:capture_domain_counter=:capture_family_counter=:capture_genus_counter=:capture_order_counter=:capture_phylum_counter=:capture_species_counter=:evoltype=D:gtdb_class_counter=c__Alphaproteobacteria--5:gtdb_domain_counter=d__Bacteria--5:gtdb_family_counter=f__Magnetospirillaceae--5:gtdb_genus_counter=g__Magnetospirillum--5:gtdb_order_counter=o__Rhodospirillales--5:gtdb_phylum_counter=p__Proteobacteria--5:gtdb_species_counter=s__Magnetospirillum gryphiswaldense--1||s__Magnetospirillum sp001898825--1||s__Magnetospirillum sp002435715--1||s__Magnetospirillum sp006218045--1||s__Magnetospirillum sp018224925--1:heptad_counter=MCP-24H--4||MCP-44H--1:lbd_counter=:lca=d__Bacteria:lca_tree=g__Magnetospirillum:name=N877973:ref_name_counter=])0.786:0.0130865[&&NHX:Sample_counter=:Type_counter=GTDB--7:capture_class_counter=:capture_domain_counter=:capture_family_counter=:capture_genus_counter=:capture_order_counter=:capture_phylum_counter=:capture_species_counter=:evoltype=D:gtdb_class_counter=c__Alphaproteobacteria--7:gtdb_domain_counter=d__Bacteria--7:gtdb_family_counter=f__Magnetospirillaceae--7:gtdb_genus_counter=g__Magnetospirillum--7:gtdb_order_counter=o__Rhodospirillales--7:gtdb_phylum_counter=p__Proteobacteria--7:gtdb_species_counter=s__Magnetospirillum gryphiswaldense--1||s__Magnetospirillum moscoviense--1||s__Magnetospirillum sp001898825--1||s__Magnetospirillum sp002435715--1||s__Magnetospirillum sp006218045--1||s__Magnetospirillum sp018224925--1||s__Magnetospirillum sp903941095--1:heptad_counter=MCP-24H--5||MCP-38H--1||MCP-44H--1:lbd_counter=:lca=d__Bacteria:lca_tree=g__Magnetospirillum:name=N877974:ref_name_counter=])0.116:0.0230033[&&NHX:Sample_counter=:Type_counter=GTDB--8:capture_class_counter=:capture_domain_counter=:capture_family_counter=:capture_genus_counter=:capture_order_counter=:capture_phylum_counter=:capture_species_counter=:evoltype=D:gtdb_class_counter=c__Alphaproteobacteria--8:gtdb_domain_counter=d__Bacteria--8:gtdb_family_counter=f__Magnetospirillaceae--8:gtdb_genus_counter=g__Magnetospirillum--8:gtdb_order_counter=o__Rhodospirillales--8:gtdb_phylum_counter=p__Proteobacteria--8:gtdb_species_counter=s__Magnetospirillum gryphiswaldense--1||s__Magnetospirillum moscoviense--1||s__Magnetospirillum sp001898825--1||s__Magnetospirillum sp002435715--1||s__Magnetospirillum sp006218045--1||s__Magnetospirillum sp018224925--1||s__Magnetospirillum sp902729435--1||s__Magnetospirillum sp903941095--1:heptad_counter=MCP-24H--5||MCP-38H--2||MCP-44H--1:lbd_counter=:lca=d__Bacteria:lca_tree=g__Magnetospirillum:name=N877975:ref_name_counter=],(RS_GCF_902729425.1_protein.faa_NZ_LR746531.1_169@PF00015_full_PFAM.55.265:0.105745[&&NHX:Type=GTDB:gtdb_class=c__Alphaproteobacteria:gtdb_domain=d__Bacteria:gtdb_family=f__Magnetospirillaceae:gtdb_genus=g__Phaeospirillum:gtdb_order=o__Rhodospirillales:gtdb_phylum=p__Proteobacteria:gtdb_species=s__Phaeospirillum sp902729425:heptad=MCP-44H:species=d__Bacteria_p__Proteobacteria_c__Alphaproteobacteria_o__Rhodospirillales_f__Magnetospirillaceae_g__Phaeospirillum_s__Phaeospirillum sp902729425],RS_GCF_011022235.1_protein.faa_NZ_JAAIYP010000037.1_93@PF00015_full_PFAM.86.246:0.10634[&&NHX:Type=GTDB:gtdb_class=c__Alphaproteobacteria:gtdb_domain=d__Bacteria:gtdb_family=f__Magnetospirillaceae:gtdb_genus=g__Magnetospirillum:gtdb_order=o__Rhodospirillales:gtdb_phylum=p__Proteobacteria:gtdb_species=s__Magnetospirillum aberrantis:heptad=MCP-38H:species=d__Bacteria_p__Proteobacteria_c__Alphaproteobacteria_o__Rhodospirillales_f__Magnetospirillaceae_g__Magnetospirillum_s__Magnetospirillum aberrantis])0.017:0.0124854[&&NHX:Sample_counter=:Type_counter=GTDB--2:capture_class_counter=:capture_domain_counter=:capture_family_counter=:capture_genus_counter=:capture_order_counter=:capture_phylum_counter=:capture_species_counter=:evoltype=D:gtdb_class_counter=c__Alphaproteobacteria--2:gtdb_domain_counter=d__Bacteria--2:gtdb_family_counter=f__Magnetospirillaceae--2:gtdb_genus_counter=g__Magnetospirillum--1||g__Phaeospirillum--1:gtdb_order_counter=o__Rhodospirillales--2:gtdb_phylum_counter=p__Proteobacteria--2:gtdb_species_counter=s__Magnetospirillum aberrantis--1||s__Phaeospirillum sp902729425--1:heptad_counter=MCP-38H--1||MCP-44H--1:lbd_counter=:lca=d__Bacteria:lca_tree=f__Magnetospirillaceae:name=N877978:ref_name_counter=])0.907:0.0633695[&&NHX:Sample_counter=:Type_counter=GTDB--10:capture_class_counter=:capture_domain_counter=:capture_family_counter=:capture_genus_counter=:capture_order_counter=:capture_phylum_counter=:capture_species_counter=:evoltype=D:gtdb_class_counter=c__Alphaproteobacteria--10:gtdb_domain_counter=d__Bacteria--10:gtdb_family_counter=f__Magnetospirillaceae--10:gtdb_genus_counter=g__Magnetospirillum--9||g__Phaeospirillum--1:gtdb_order_counter=o__Rhodospirillales--10:gtdb_phylum_counter=p__Proteobacteria--10:gtdb_species_counter=s__Magnetospirillum aberrantis--1||s__Magnetospirillum gryphiswaldense--1||s__Magnetospirillum moscoviense--1||s__Magnetospirillum sp001898825--1||s__Magnetospirillum sp002435715--1||s__Magnetospirillum sp006218045--1||s__Magnetospirillum sp018224925--1||s__Magnetospirillum sp902729435--1||s__Magnetospirillum sp903941095--1||s__Phaeospirillum sp902729425--1:heptad_counter=MCP-24H--5||MCP-38H--3||MCP-44H--2:lbd_counter=:lca=d__Bacteria:lca_tree=g__Magnetospirillum:name=N877979:ref_name_counter=])0.984:0.139107[&&NHX:Sample_counter=:Type_counter=GTDB--11:capture_class_counter=:capture_domain_counter=:capture_family_counter=:capture_genus_counter=:capture_order_counter=:capture_phylum_counter=:capture_species_counter=:evoltype=D:gtdb_class_counter=c__Alphaproteobacteria--11:gtdb_domain_counter=d__Bacteria--11:gtdb_family_counter=f__Magnetospirillaceae--11:gtdb_genus_counter=g__JACRFY01--1||g__Magnetospirillum--9||g__Phaeospirillum--1:gtdb_order_counter=o__Rhodospirillales--11:gtdb_phylum_counter=p__Proteobacteria--11:gtdb_species_counter=s__JACRFY01 sp016212565--1||s__Magnetospirillum aberrantis--1||s__Magnetospirillum gryphiswaldense--1||s__Magnetospirillum moscoviense--1||s__Magnetospirillum sp001898825--1||s__Magnetospirillum sp002435715--1||s__Magnetospirillum sp006218045--1||s__Magnetospirillum sp018224925--1||s__Magnetospirillum sp902729435--1||s__Magnetospirillum sp903941095--1||s__Phaeospirillum sp902729425--1:heptad_counter=MCP-24H--5||MCP-38H--4||MCP-44H--2:lbd_counter=:lca=d__Bacteria:lca_tree=f__Magnetospirillaceae:name=N877980:ref_name_counter=],((RS_GCF_002845745.1_protein.faa_NZ_PIUM01000016.1_7@PF00015_full_PFAM.93.275:0.0540435[&&NHX:Type=GTDB:gtdb_class=c__Alphaproteobacteria:gtdb_domain=d__Bacteria:gtdb_family=f__Magnetospirillaceae:gtdb_genus=g__Telmatospirillum:gtdb_order=o__Rhodospirillales:gtdb_phylum=p__Proteobacteria:gtdb_species=s__Telmatospirillum siberiense:heptad=MCP-44H:species=d__Bacteria_p__Proteobacteria_c__Alphaproteobacteria_o__Rhodospirillales_f__Magnetospirillaceae_g__Telmatospirillum_s__Telmatospirillum siberiense],GB_GCA_015654615.1_protein.faa_JAATGN010000183.1_9@PF00015_full_PFAM.96.271:0.00190849[&&NHX:Type=GTDB:gtdb_class=c__Alphaproteobacteria:gtdb_domain=d__Bacteria:gtdb_family=f__Magnetospirillaceae:gtdb_genus=g__Telmatospirillum:gtdb_order=o__Rhodospirillales:gtdb_phylum=p__Proteobacteria:gtdb_species=s__Telmatospirillum sp015654615:heptad=MCP-24H:species=d__Bacteria_p__Proteobacteria_c__Alphaproteobacteria_o__Rhodospirillales_f__Magnetospirillaceae_g__Telmatospirillum_s__Telmatospirillum sp015654615])0.984:0.139741[&&NHX:Sample_counter=:Type_counter=GTDB--2:capture_class_counter=:capture_domain_counter=:capture_family_counter=:capture_genus_counter=:capture_order_counter=:capture_phylum_counter=:capture_species_counter=:evoltype=D:gtdb_class_counter=c__Alphaproteobacteria--2:gtdb_domain_counter=d__Bacteria--2:gtdb_family_counter=f__Magnetospirillaceae--2:gtdb_genus_counter=g__Telmatospirillum--2:gtdb_order_counter=o__Rhodospirillales--2:gtdb_phylum_counter=p__Proteobacteria--2:gtdb_species_counter=s__Telmatospirillum siberiense--1||s__Telmatospirillum sp015654615--1:heptad_counter=MCP-24H--1||MCP-44H--1:lbd_counter=:lca=d__Bacteria:lca_tree=g__Telmatospirillum:name=N877983:ref_name_counter=],(GB_GCA_013349665.1_protein.faa_DUZF01000138.1_2@PF00015_full_PFAM.99.292:0.172858[&&NHX:Type=GTDB:gtdb_class=c__Alphaproteobacteria:gtdb_domain=d__Bacteria:gtdb_family=f__Magnetospirillaceae:gtdb_genus=g__Telmatospirillum:gtdb_order=o__Rhodospirillales:gtdb_phylum=p__Proteobacteria:gtdb_species=s__Telmatospirillum sp013349665:heptad=MCP-44H:species=d__Bacteria_p__Proteobacteria_c__Alphaproteobacteria_o__Rhodospirillales_f__Magnetospirillaceae_g__Telmatospirillum_s__Telmatospirillum sp013349665],GB_GCA_013349735.1_protein.faa_DUZC01000092.1_2@PF00015_full_PFAM.87.263:0.153747[&&NHX:Type=GTDB:gtdb_class=c__Alphaproteobacteria:gtdb_domain=d__Bacteria:gtdb_family=f__Magnetospirillaceae:gtdb_genus=g__Telmatospirillum:gtdb_order=o__Rhodospirillales:gtdb_phylum=p__Proteobacteria:gtdb_species=s__Telmatospirillum sp013349735:heptad=MCP-44H:species=d__Bacteria_p__Proteobacteria_c__Alphaproteobacteria_o__Rhodospirillales_f__Magnetospirillaceae_g__Telmatospirillum_s__Telmatospirillum sp013349735])0.828:0.0808109[&&NHX:Sample_counter=:Type_counter=GTDB--2:capture_class_counter=:capture_domain_counter=:capture_family_counter=:capture_genus_counter=:capture_order_counter=:capture_phylum_counter=:capture_species_counter=:evoltype=D:gtdb_class_counter=c__Alphaproteobacteria--2:gtdb_domain_counter=d__Bacteria--2:gtdb_family_counter=f__Magnetospirillaceae--2:gtdb_genus_counter=g__Telmatospirillum--2:gtdb_order_counter=o__Rhodospirillales--2:gtdb_phylum_counter=p__Proteobacteria--2:gtdb_species_counter=s__Telmatospirillum sp013349665--1||s__Telmatospirillum sp013349735--1:heptad_counter=MCP-44H--2:lbd_counter=:lca=d__Bacteria:lca_tree=g__Telmatospirillum:name=N877986:ref_name_counter=])0.99:0.207783[&&NHX:Sample_counter=:Type_counter=GTDB--4:capture_class_counter=:capture_domain_counter=:capture_family_counter=:capture_genus_counter=:capture_order_counter=:capture_phylum_counter=:capture_species_counter=:evoltype=D:gtdb_class_counter=c__Alphaproteobacteria--4:gtdb_domain_counter=d__Bacteria--4:gtdb_family_counter=f__Magnetospirillaceae--4:gtdb_genus_counter=g__Telmatospirillum--4:gtdb_order_counter=o__Rhodospirillales--4:gtdb_phylum_counter=p__Proteobacteria--4:gtdb_species_counter=s__Telmatospirillum siberiense--1||s__Telmatospirillum sp013349665--1||s__Telmatospirillum sp013349735--1||s__Telmatospirillum sp015654615--1:heptad_counter=MCP-24H--1||MCP-44H--3:lbd_counter=:lca=d__Bacteria:lca_tree=g__Telmatospirillum:name=N877987:ref_name_counter=])0.209:0.0538527[&&NHX:Sample_counter=:Type_counter=GTDB--15:capture_class_counter=:capture_domain_counter=:capture_family_counter=:capture_genus_counter=:capture_order_counter=:capture_phylum_counter=:capture_species_counter=:evoltype=D:gtdb_class_counter=c__Alphaproteobacteria--15:gtdb_domain_counter=d__Bacteria--15:gtdb_family_counter=f__Magnetospirillaceae--15:gtdb_genus_counter=g__JACRFY01--1||g__Magnetospirillum--9||g__Phaeospirillum--1||g__Telmatospirillum--4:gtdb_order_counter=o__Rhodospirillales--15:gtdb_phylum_counter=p__Proteobacteria--15:gtdb_species_counter=s__JACRFY01 sp016212565--1||s__Magnetospirillum aberrantis--1||s__Magnetospirillum gryphiswaldense--1||s__Magnetospirillum moscoviense--1||s__Magnetospirillum sp001898825--1||s__Magnetospirillum sp002435715--1||s__Magnetospirillum sp006218045--1||s__Magnetospirillum sp018224925--1||s__Magnetospirillum sp902729435--1||s__Magnetospirillum sp903941095--1||s__Phaeospirillum sp902729425--1||s__Telmatospirillum siberiense--1||s__Telmatospirillum sp013349665--1||s__Telmatospirillum sp013349735--1||s__Telmatospirillum sp015654615--1:heptad_counter=MCP-24H--6||MCP-38H--4||MCP-44H--5:lbd_counter=:lca=d__Bacteria:lca_tree=f__Magnetospirillaceae:name=N877988:ref_name_counter=])0.796:0.0907847[&&NHX:Sample_counter=:Type_counter=GTDB--18:capture_class_counter=:capture_domain_counter=:capture_family_counter=:capture_genus_counter=:capture_order_counter=:capture_phylum_counter=:capture_species_counter=:evoltype=D:gtdb_class_counter=c__Alphaproteobacteria--18:gtdb_domain_counter=d__Bacteria--18:gtdb_family_counter=f__Ferrovibrionaceae--1||f__Magnetospirillaceae--17:gtdb_genus_counter=g__JACRFY01--2||g__JAFKFH01--1||g__Magnetospirillum--10||g__Phaeospirillum--1||g__Telmatospirillum--4:gtdb_order_counter=o__Ferrovibrionales--1||o__Rhodospirillales--17:gtdb_phylum_counter=p__Proteobacteria--18:gtdb_species_counter=s__JACRFY01 sp016212565--2||s__JAFKFH01 sp017307375--1||s__Magnetospirillum aberrantis--1||s__Magnetospirillum gryphiswaldense--1||s__Magnetospirillum moscoviense--1||s__Magnetospirillum sp001898825--1||s__Magnetospirillum sp002435715--1||s__Magnetospirillum sp006218045--1||s__Magnetospirillum sp018224925--1||s__Magnetospirillum sp902729435--1||s__Magnetospirillum sp903941095--2||s__Phaeospirillum sp902729425--1||s__Telmatospirillum siberiense--1||s__Telmatospirillum sp013349665--1||s__Telmatospirillum sp013349735--1||s__Telmatospirillum sp015654615--1:heptad_counter=MCP-24H--7||MCP-38H--6||MCP-44H--5:lbd_counter=:lca=d__Bacteria:lca_tree=f__Magnetospirillaceae:name=N877989:ref_name_counter=],(GB_GCA_003153055.1_protein.faa_PMBV01000183.1_44@PF00015_full_PFAM.80.269:0.122866[&&NHX:Type=GTDB:gtdb_class=c__Myxococcia:gtdb_domain=d__Bacteria:gtdb_family=f__Myxococcaceae:gtdb_genus=g__FEN-1143:gtdb_order=o__Myxococcales:gtdb_phylum=p__Myxococcota:gtdb_species=s__FEN-1143 sp003153055:heptad=MCP-24H:species=d__Bacteria_p__Myxococcota_c__Myxococcia_o__Myxococcales_f__Myxococcaceae_g__FEN-1143_s__FEN-1143 sp003153055],7ac0b283-6af4-4e32-bf63-a978bc24a3ea_3@MCPsignal.160.191:1.3e-08[&&NHX:Sample=rhizpot1:Type=capture:capture_class=c__Alphaproteobacteria:capture_domain=d__Bacteria:capture_family=f__Beijerinckiaceae:capture_genus=g__Methylobacterium:capture_order=o__Rhizobiales:capture_phylum=p__Proteobacteria:capture_species=s__Methylobacterium sp001423295:heptad=MCP-38H])0.942:0.47001[&&NHX:Sample_counter=rhizpot1--1:Type_counter=GTDB--1||capture--1:capture_class_counter=c__Alphaproteobacteria--1:capture_domain_counter=d__Bacteria--1:capture_family_counter=f__Beijerinckiaceae--1:capture_genus_counter=g__Methylobacterium--1:capture_order_counter=o__Rhizobiales--1:capture_phylum_counter=p__Proteobacteria--1:capture_species_counter=s__Methylobacterium sp001423295--1:gtdb_class_counter=c__Myxococcia--1:gtdb_domain_counter=d__Bacteria--1:gtdb_family_counter=f__Myxococcaceae--1:gtdb_genus_counter=g__FEN-1143--1:gtdb_order_counter=o__Myxococcales--1:gtdb_phylum_counter=p__Myxococcota--1:gtdb_species_counter=s__FEN-1143 sp003153055--1:heptad_counter=MCP-24H--1||MCP-38H--1:lbd_counter=:lca_tree=s__FEN-1143 sp003153055:name=N877992:ref_name_counter=])0.404:0.0722762[&&NHX:Sample_counter=rhizpot1--1:Type_counter=GTDB--19||capture--1:capture_class_counter=c__Alphaproteobacteria--1:capture_domain_counter=d__Bacteria--1:capture_family_counter=f__Beijerinckiaceae--1:capture_genus_counter=g__Methylobacterium--1:capture_order_counter=o__Rhizobiales--1:capture_phylum_counter=p__Proteobacteria--1:capture_species_counter=s__Methylobacterium sp001423295--1:evoltype=D:gtdb_class_counter=c__Alphaproteobacteria--18||c__Myxococcia--1:gtdb_domain_counter=d__Bacteria--19:gtdb_family_counter=f__Ferrovibrionaceae--1||f__Magnetospirillaceae--17||f__Myxococcaceae--1:gtdb_genus_counter=g__FEN-1143--1||g__JACRFY01--2||g__JAFKFH01--1||g__Magnetospirillum--10||g__Phaeospirillum--1||g__Telmatospirillum--4:gtdb_order_counter=o__Ferrovibrionales--1||o__Myxococcales--1||o__Rhodospirillales--17:gtdb_phylum_counter=p__Myxococcota--1||p__Proteobacteria--18:gtdb_species_counter=s__FEN-1143 sp003153055--1||s__JACRFY01 sp016212565--2||s__JAFKFH01 sp017307375--1||s__Magnetospirillum aberrantis--1||s__Magnetospirillum gryphiswaldense--1||s__Magnetospirillum moscoviense--1||s__Magnetospirillum sp001898825--1||s__Magnetospirillum sp002435715--1||s__Magnetospirillum sp006218045--1||s__Magnetospirillum sp018224925--1||s__Magnetospirillum sp902729435--1||s__Magnetospirillum sp903941095--2||s__Phaeospirillum sp902729425--1||s__Telmatospirillum siberiense--1||s__Telmatospirillum sp013349665--1||s__Telmatospirillum sp013349735--1||s__Telmatospirillum sp015654615--1:heptad_counter=MCP-24H--8||MCP-38H--7||MCP-44H--5:lbd_counter=:lca=d__Bacteria:lca_tree=c__Alphaproteobacteria:name=N877993:ref_name_counter=])0.871:0.0656057[&&NHX:Sample_counter=rhizpot1--1||rhizpot3--1||rhiztom1--5||rhiztom2--5||rhiztom3--3:Type_counter=GTDB--25||capture--15:besthit_avg=83.7375:besthit_max=85.7:besthit_min=80.0:besthit_std=1.7848069123257333:besthit_sum=669.9:bitscore_avg=170.05:bitscore_max=216.0:bitscore_min=45.4:bitscore_std=55.252847373299616:bitscore_sum=1360.4:capture_class_counter=c__Alphaproteobacteria--15:capture_domain_counter=d__Bacteria--15:capture_family_counter=f__Acetobacteraceae--1||f__Azospirillaceae--9||f__Beijerinckiaceae--1||f__Magnetospirillaceae--2||f__Sphingomonadaceae--1||f__Xanthobacteraceae--1:capture_genus_counter=g__Allosphingosinicella--1||g__Azospirillum--9||g__Magnetospirillum--1||g__Methylobacterium--1||g__Phaeospirillum--1||g__Rhodopseudomonas--1||g__Roseomonas--1:capture_order_counter=o__Acetobacterales--1||o__Azospirillales--9||o__Rhizobiales--2||o__Rhodospirillales--2||o__Sphingomonadales--1:capture_phylum_counter=p__Proteobacteria--15:capture_species_counter=s__Allosphingosinicella sp005883305--1||s__Azospirillum halopraeferens--2||s__Azospirillum oleiclasticum--7||s__Magnetospirillum sp006218045--1||s__Methylobacterium sp001423295--1||s__Phaeospirillum sp903853455--1||s__Rhodopseudomonas palustris_E--1||s__Roseomonas rhizosphaerae--1:evalue_avg=1.7625e-09:evalue_max=1.41e-08:evalue_min=1.86e-72:evalue_std=4.98510280736516e-09:evalue_sum=1.41e-08:gapopen_avg=0.0:gapopen_max=0.0:gapopen_min=0.0:gapopen_std=0.0:gapopen_sum=0.0:gtdb_class_counter=c__Alphaproteobacteria--23||c__Gammaproteobacteria--1||c__Myxococcia--1:gtdb_domain_counter=d__Bacteria--25:gtdb_family_counter=f__Beijerinckiaceae--1||f__Casp-alpha2--3||f__Ferrovibrionaceae--1||f__Granulosicoccaceae--1||f__HT1-32--1||f__Magnetospirillaceae--17||f__Myxococcaceae--1:gtdb_genus_counter=g__FEN-1143--1||g__Granulosicoccus--1||g__HT1-32--1||g__JACRFY01--2||g__JAFKFH01--1||g__Magnetospirillum--10||g__Methylobacterium--1||g__Phaeospirillum--1||g__Telmatospirillum--4||g__UBA1479--3:gtdb_order_counter=o__Ferrovibrionales--1||o__Granulosicoccales--1||o__Myxococcales--1||o__Rhizobiales--1||o__Rhodospirillales--21:gtdb_phylum_counter=p__Myxococcota--1||p__Proteobacteria--24:gtdb_species_counter=s__FEN-1143 sp003153055--1||s__Granulosicoccus antarcticus--1||s__HT1-32 sp009649675--1||s__JACRFY01 sp016212565--2||s__JAFKFH01 sp017307375--1||s__Magnetospirillum aberrantis--1||s__Magnetospirillum gryphiswaldense--1||s__Magnetospirillum moscoviense--1||s__Magnetospirillum sp001898825--1||s__Magnetospirillum sp002435715--1||s__Magnetospirillum sp006218045--1||s__Magnetospirillum sp018224925--1||s__Magnetospirillum sp902729435--1||s__Magnetospirillum sp903941095--2||s__Methylobacterium pseudosasicola--1||s__Phaeospirillum sp902729425--1||s__Telmatospirillum siberiense--1||s__Telmatospirillum sp013349665--1||s__Telmatospirillum sp013349735--1||s__Telmatospirillum sp015654615--1||s__UBA1479 sp002325375--1||s__UBA1479 sp002706405--1||s__UBA1479 sp002781745--1:heptad_counter=MCP-24H--8||MCP-38H--23||MCP-44H--9:lbd_counter=:lca_tree=c__Alphaproteobacteria:length_avg=115.5:length_max=155.0:length_min=28.0:length_std=39.65566073805137:length_sum=924.0:mismatch_avg=19.25:mismatch_max=31.0:mismatch_min=4.0:mismatch_std=7.905694150420948:mismatch_sum=154.0:name=N877994:qcovhsp_avg=99.8375:qcovhsp_max=100.0:qcovhsp_min=99.3:qcovhsp_std=0.3020761493398639:qcovhsp_sum=798.7:qend_avg=115.625:qend_max=156.0:qend_min=28.0:qend_std=39.79927314483448:qend_sum=925.0:qstart_avg=1.125:qstart_max=2.0:qstart_min=1.0:qstart_std=0.3535533905932738:qstart_sum=9.0:ref_name_counter=GB_GCA_002706405.1_protein.faa_PALN01000084.1_81@PF00015_full_PFAM.114.284--4||GB_GCA_002781745.1_protein.faa_PFFW01000126.1_7@PF00015_full_PFAM.103.282--3||GB_GCA_016302095.1_protein.faa_JAEDOE010000284.1_4@PF00015_full_PFAM.11.63--1:scovhsp_avg=71.05:scovhsp_max=86.6:scovhsp_min=53.8:scovhsp_std=11.618335263096615:scovhsp_sum=568.4:send_avg=122.125:send_max=155.0:send_min=39.0:send_std=39.3607400482112:send_sum=977.0:sstart_avg=7.625:sstart_max=23.0:sstart_min=1.0:sstart_std=7.8909984883319515:sstart_sum=61.0],(GB_GCA_017640505.1_protein.faa_JAEPQO010000002.1_359@PF00015_full_PFAM.105.272:0.399625[&&NHX:Type=GTDB:gtdb_class=c__Alphaproteobacteria:gtdb_domain=d__Bacteria:gtdb_family=f__Casp-alpha2:gtdb_genus=g__UBA4479:gtdb_order=o__Rhodospirillales:gtdb_phylum=p__Proteobacteria:gtdb_species=s__UBA4479 sp017640505:heptad=MCP-38H:species=d__Bacteria_p__Proteobacteria_c__Alphaproteobacteria_o__Rhodospirillales_f__Casp-alpha2_g__UBA4479_s__UBA4479 sp017640505],GB_GCA_013203595.1_protein.faa_JABMNT010000145.1_17@PF00015_full_PFAM.94.282:0.393667[&&NHX:Type=GTDB:gtdb_class=c__Alphaproteobacteria:gtdb_domain=d__Bacteria:gtdb_family=f__Casp-alpha2:gtdb_genus=g__JABMNT01:gtdb_order=o__Rhodospirillales:gtdb_phylum=p__Proteobacteria:gtdb_species=s__JABMNT01 sp013203595:heptad=MCP-38H:species=d__Bacteria_p__Proteobacteria_c__Alphaproteobacteria_o__Rhodospirillales_f__Casp-alpha2_g__JABMNT01_s__JABMNT01 sp013203595])0.219:0.0776431[&&NHX:Sample_counter=:Type_counter=GTDB--2:capture_class_counter=:capture_domain_counter=:capture_family_counter=:capture_genus_counter=:capture_order_counter=:capture_phylum_counter=:capture_species_counter=:evoltype=D:gtdb_class_counter=c__Alphaproteobacteria--2:gtdb_domain_counter=d__Bacteria--2:gtdb_family_counter=f__Casp-alpha2--2:gtdb_genus_counter=g__JABMNT01--1||g__UBA4479--1:gtdb_order_counter=o__Rhodospirillales--2:gtdb_phylum_counter=p__Proteobacteria--2:gtdb_species_counter=s__JABMNT01 sp013203595--1||s__UBA4479 sp017640505--1:heptad_counter=MCP-38H--2:lbd_counter=:lca=d__Bacteria:lca_tree=f__Casp-alpha2:name=N877997:ref_name_counter=])1:0.386713[&&NHX:Sample_counter=rhizpot1--1||rhizpot3--1||rhiztom1--5||rhiztom2--5||rhiztom3--3:Type_counter=GTDB--27||capture--15:besthit_avg=83.7375:besthit_max=85.7:besthit_min=80.0:besthit_std=1.7848069123257333:besthit_sum=669.9:bitscore_avg=170.05:bitscore_max=216.0:bitscore_min=45.4:bitscore_std=55.252847373299616:bitscore_sum=1360.4:capture_class_counter=c__Alphaproteobacteria--15:capture_domain_counter=d__Bacteria--15:capture_family_counter=f__Acetobacteraceae--1||f__Azospirillaceae--9||f__Beijerinckiaceae--1||f__Magnetospirillaceae--2||f__Sphingomonadaceae--1||f__Xanthobacteraceae--1:capture_genus_counter=g__Allosphingosinicella--1||g__Azospirillum--9||g__Magnetospirillum--1||g__Methylobacterium--1||g__Phaeospirillum--1||g__Rhodopseudomonas--1||g__Roseomonas--1:capture_order_counter=o__Acetobacterales--1||o__Azospirillales--9||o__Rhizobiales--2||o__Rhodospirillales--2||o__Sphingomonadales--1:capture_phylum_counter=p__Proteobacteria--15:capture_species_counter=s__Allosphingosinicella sp005883305--1||s__Azospirillum halopraeferens--2||s__Azospirillum oleiclasticum--7||s__Magnetospirillum sp006218045--1||s__Methylobacterium sp001423295--1||s__Phaeospirillum sp903853455--1||s__Rhodopseudomonas palustris_E--1||s__Roseomonas rhizosphaerae--1:evalue_avg=1.7625e-09:evalue_max=1.41e-08:evalue_min=1.86e-72:evalue_std=4.98510280736516e-09:evalue_sum=1.41e-08:gapopen_avg=0.0:gapopen_max=0.0:gapopen_min=0.0:gapopen_std=0.0:gapopen_sum=0.0:gtdb_class_counter=c__Alphaproteobacteria--25||c__Gammaproteobacteria--1||c__Myxococcia--1:gtdb_domain_counter=d__Bacteria--27:gtdb_family_counter=f__Beijerinckiaceae--1||f__Casp-alpha2--5||f__Ferrovibrionaceae--1||f__Granulosicoccaceae--1||f__HT1-32--1||f__Magnetospirillaceae--17||f__Myxococcaceae--1:gtdb_genus_counter=g__FEN-1143--1||g__Granulosicoccus--1||g__HT1-32--1||g__JABMNT01--1||g__JACRFY01--2||g__JAFKFH01--1||g__Magnetospirillum--10||g__Methylobacterium--1||g__Phaeospirillum--1||g__Telmatospirillum--4||g__UBA1479--3||g__UBA4479--1:gtdb_order_counter=o__Ferrovibrionales--1||o__Granulosicoccales--1||o__Myxococcales--1||o__Rhizobiales--1||o__Rhodospirillales--23:gtdb_phylum_counter=p__Myxococcota--1||p__Proteobacteria--26:gtdb_species_counter=s__FEN-1143 sp003153055--1||s__Granulosicoccus antarcticus--1||s__HT1-32 sp009649675--1||s__JABMNT01 sp013203595--1||s__JACRFY01 sp016212565--2||s__JAFKFH01 sp017307375--1||s__Magnetospirillum aberrantis--1||s__Magnetospirillum gryphiswaldense--1||s__Magnetospirillum moscoviense--1||s__Magnetospirillum sp001898825--1||s__Magnetospirillum sp002435715--1||s__Magnetospirillum sp006218045--1||s__Magnetospirillum sp018224925--1||s__Magnetospirillum sp902729435--1||s__Magnetospirillum sp903941095--2||s__Methylobacterium pseudosasicola--1||s__Phaeospirillum sp902729425--1||s__Telmatospirillum siberiense--1||s__Telmatospirillum sp013349665--1||s__Telmatospirillum sp013349735--1||s__Telmatospirillum sp015654615--1||s__UBA1479 sp002325375--1||s__UBA1479 sp002706405--1||s__UBA1479 sp002781745--1||s__UBA4479 sp017640505--1:heptad_counter=MCP-24H--8||MCP-38H--25||MCP-44H--9:lbd_counter=:lca_tree=c__Alphaproteobacteria:length_avg=115.5:length_max=155.0:length_min=28.0:length_std=39.65566073805137:length_sum=924.0:mismatch_avg=19.25:mismatch_max=31.0:mismatch_min=4.0:mismatch_std=7.905694150420948:mismatch_sum=154.0:name=N877998:qcovhsp_avg=99.8375:qcovhsp_max=100.0:qcovhsp_min=99.3:qcovhsp_std=0.3020761493398639:qcovhsp_sum=798.7:qend_avg=115.625:qend_max=156.0:qend_min=28.0:qend_std=39.79927314483448:qend_sum=925.0:qstart_avg=1.125:qstart_max=2.0:qstart_min=1.0:qstart_std=0.3535533905932738:qstart_sum=9.0:ref_name_counter=GB_GCA_002706405.1_protein.faa_PALN01000084.1_81@PF00015_full_PFAM.114.284--4||GB_GCA_002781745.1_protein.faa_PFFW01000126.1_7@PF00015_full_PFAM.103.282--3||GB_GCA_016302095.1_protein.faa_JAEDOE010000284.1_4@PF00015_full_PFAM.11.63--1:scovhsp_avg=71.05:scovhsp_max=86.6:scovhsp_min=53.8:scovhsp_std=11.618335263096615:scovhsp_sum=568.4:send_avg=122.125:send_max=155.0:send_min=39.0:send_std=39.3607400482112:send_sum=977.0:sstart_avg=7.625:sstart_max=23.0:sstart_min=1.0:sstart_std=7.8909984883319515:sstart_sum=61.0],(((RS_GCF_900112815.1_protein.faa_NZ_FOND01000001.1_273@PF00015_full_PFAM.120.273:0.307747[&&NHX:Type=GTDB:gtdb_class=c__Actinomycetia:gtdb_domain=d__Bacteria:gtdb_family=f__Geodermatophilaceae:gtdb_genus=g__Blastococcus:gtdb_order=o__Mycobacteriales:gtdb_phylum=p__Actinobacteriota:gtdb_species=s__Blastococcus sp900112815:heptad=MCP-34H:species=d__Bacteria_p__Actinobacteriota_c__Actinomycetia_o__Mycobacteriales_f__Geodermatophilaceae_g__Blastococcus_s__Blastococcus sp900112815],RS_GCF_002802985.1_protein.faa_NZ_NVPT01000001.1_27@PF00015_full_PFAM.117.260:0.116186[&&NHX:Type=GTDB:gtdb_class=c__Actinomycetia:gtdb_domain=d__Bacteria:gtdb_family=f__Geodermatophilaceae:gtdb_genus=g__Geodermatophilus:gtdb_order=o__Mycobacteriales:gtdb_phylum=p__Actinobacteriota:gtdb_species=s__Geodermatophilus chilensis:heptad=MCP-34H:species=d__Bacteria_p__Actinobacteriota_c__Actinomycetia_o__Mycobacteriales_f__Geodermatophilaceae_g__Geodermatophilus_s__Geodermatophilus chilensis])0.994:0.35559[&&NHX:Sample_counter=:Type_counter=GTDB--2:capture_class_counter=:capture_domain_counter=:capture_family_counter=:capture_genus_counter=:capture_order_counter=:capture_phylum_counter=:capture_species_counter=:evoltype=D:gtdb_class_counter=c__Actinomycetia--2:gtdb_domain_counter=d__Bacteria--2:gtdb_family_counter=f__Geodermatophilaceae--2:gtdb_genus_counter=g__Blastococcus--1||g__Geodermatophilus--1:gtdb_order_counter=o__Mycobacteriales--2:gtdb_phylum_counter=p__Actinobacteriota--2:gtdb_species_counter=s__Blastococcus sp900112815--1||s__Geodermatophilus chilensis--1:heptad_counter=MCP-34H--2:lbd_counter=:lca=d__Bacteria:lca_tree=f__Geodermatophilaceae:name=N878001:ref_name_counter=],((RS_GCF_000745905.1_protein.faa_NZ_JQKF01000004.1_58@PF00015_full_PFAM.94.286:0.548113[&&NHX:Type=GTDB:gtdb_class=c__Acidimicrobiia:gtdb_domain=d__Bacteria:gtdb_family=f__Acidimicrobiaceae:gtdb_genus=g__Ferrimicrobium:gtdb_order=o__Acidimicrobiales:gtdb_phylum=p__Actinobacteriota:gtdb_species=s__Ferrimicrobium acidiphilum:heptad=MCP-28H:species=d__Bacteria_p__Actinobacteriota_c__Acidimicrobiia_o__Acidimicrobiales_f__Acidimicrobiaceae_g__Ferrimicrobium_s__Ferrimicrobium acidiphilum],(((GB_GCA_013044475.1_protein.faa_JABEUM010000102.1_5@PF00015_full_PFAM.126.329:0.105517,(GB_GCA_013044415.1_protein.faa_JABEUO010000121.1_1@PF00015_full_PFAM.1.104.292:0.133431[&&NHX:Type=GTDB:gtdb_class=c__Acidimicrobiia:gtdb_domain=d__Bacteria:gtdb_family=f__Acidimicrobiaceae:gtdb_genus=g__JABEUN01:gtdb_order=o__Acidimicrobiales:gtdb_phylum=p__Actinobacteriota:gtdb_species=s__JABEUN01 sp013044415:heptad=MCP-28H:species=d__Bacteria_p__Actinobacteriota_c__Acidimicrobiia_o__Acidimicrobiales_f__Acidimicrobiaceae_g__JABEUN01_s__JABEUN01 sp013044415],394f6c40-511b-437e-a357-4d796547d527_4@MCPsignal.129.158:0.346202[&&NHX:Sample=rhiztom3:Type=capture:capture_class=c__Myxococcia:capture_domain=d__Bacteria:capture_family=f__Myxococcaceae:capture_genus=g__Archangium:capture_order=o__Myxococcales:capture_phylum=p__Myxococcota:capture_species=s__Archangium violaceum_B:heptad=MCP-38H])0.753:0.105113[&&NHX:Sample_counter=rhiztom3--1:Type_counter=GTDB--1||capture--1:capture_class_counter=c__Myxococcia--1:capture_domain_counter=d__Bacteria--1:capture_family_counter=f__Myxococcaceae--1:capture_genus_counter=g__Archangium--1:capture_order_counter=o__Myxococcales--1:capture_phylum_counter=p__Myxococcota--1:capture_species_counter=s__Archangium violaceum_B--1:gtdb_class_counter=c__Acidimicrobiia--1:gtdb_domain_counter=d__Bacteria--1:gtdb_family_counter=f__Acidimicrobiaceae--1:gtdb_genus_counter=g__JABEUN01--1:gtdb_order_counter=o__Acidimicrobiales--1:gtdb_phylum_counter=p__Actinobacteriota--1:gtdb_species_counter=s__JABEUN01 sp013044415--1:heptad_counter=MCP-28H--1||MCP-38H--1:lbd_counter=:lca_tree=s__JABEUN01 sp013044415:name=N878006:ref_name_counter=])1:0.371233[&&NHX:Sample_counter=rhiztom3--1:Type_counter=GTDB--1||capture--1:capture_class_counter=c__Myxococcia--1:capture_domain_counter=d__Bacteria--1:capture_family_counter=f__Myxococcaceae--1:capture_genus_counter=g__Archangium--1:capture_order_counter=o__Myxococcales--1:capture_phylum_counter=p__Myxococcota--1:capture_species_counter=s__Archangium violaceum_B--1:gtdb_class_counter=c__Acidimicrobiia--1:gtdb_domain_counter=d__Bacteria--1:gtdb_family_counter=f__Acidimicrobiaceae--1:gtdb_genus_counter=g__JABEUN01--1:gtdb_order_counter=o__Acidimicrobiales--1:gtdb_phylum_counter=p__Actinobacteriota--1:gtdb_species_counter=s__JABEUN01 sp013044415--1:heptad_counter=MCP-28H--1||MCP-38H--1:lbd_counter=:lca_tree=s__JABEUN01 sp013044415:name=N878007:ref_name_counter=],(GB_GCA_013044475.1_protein.faa_JABEUM010000176.1_1@PF00015_full_PFAM.100.333:0.124826[&&NHX:Type=GTDB:gtdb_class=c__Acidimicrobiia:gtdb_domain=d__Bacteria:gtdb_family=f__Acidimicrobiaceae:gtdb_genus=g__JABEUN01:gtdb_order=o__Acidimicrobiales:gtdb_phylum=p__Actinobacteriota:gtdb_species=s__JABEUN01 sp013044475:heptad=MCP-28H:species=d__Bacteria_p__Actinobacteriota_c__Acidimicrobiia_o__Acidimicrobiales_f__Acidimicrobiaceae_g__JABEUN01_s__JABEUN01 sp013044475],(GB_GCA_013044415.1_protein.faa_JABEUO010000121.1_1@PF00015_full_PFAM.605.770:0.149652,GB_GCA_013044475.1_protein.faa_JABEUM010000102.1_5@PF00015_full_PFAM.1.607.749:0.0434447[&&NHX:Type=GTDB:gtdb_class=c__Acidimicrobiia:gtdb_domain=d__Bacteria:gtdb_family=f__Acidimicrobiaceae:gtdb_genus=g__JABEUN01:gtdb_order=o__Acidimicrobiales:gtdb_phylum=p__Actinobacteriota:gtdb_species=s__JABEUN01 sp013044475:heptad=MCP-28H:species=d__Bacteria_p__Actinobacteriota_c__Acidimicrobiia_o__Acidimicrobiales_f__Acidimicrobiaceae_g__JABEUN01_s__JABEUN01 sp013044475])1:0.288322[&&NHX:Sample_counter=:Type_counter=GTDB--1:capture_class_counter=:capture_domain_counter=:capture_family_counter=:capture_genus_counter=:capture_order_counter=:capture_phylum_counter=:capture_species_counter=:gtdb_class_counter=c__Acidimicrobiia--1:gtdb_domain_counter=d__Bacteria--1:gtdb_family_counter=f__Acidimicrobiaceae--1:gtdb_genus_counter=g__JABEUN01--1:gtdb_order_counter=o__Acidimicrobiales--1:gtdb_phylum_counter=p__Actinobacteriota--1:gtdb_species_counter=s__JABEUN01 sp013044475--1:heptad_counter=MCP-28H--1:lbd_counter=:lca_tree=s__JABEUN01 sp013044475:name=N878011:ref_name_counter=])0.942:0.175021[&&NHX:Sample_counter=:Type_counter=GTDB--2:capture_class_counter=:capture_domain_counter=:capture_family_counter=:capture_genus_counter=:capture_order_counter=:capture_phylum_counter=:capture_species_counter=:gtdb_class_counter=c__Acidimicrobiia--2:gtdb_domain_counter=d__Bacteria--2:gtdb_family_counter=f__Acidimicrobiaceae--2:gtdb_genus_counter=g__JABEUN01--2:gtdb_order_counter=o__Acidimicrobiales--2:gtdb_phylum_counter=p__Actinobacteriota--2:gtdb_species_counter=s__JABEUN01 sp013044475--2:heptad_counter=MCP-28H--2:lbd_counter=:lca_tree=s__JABEUN01 sp013044475:name=N878012:ref_name_counter=])0.812:0.165999[&&NHX:Sample_counter=rhiztom3--1:Type_counter=GTDB--3||capture--1:capture_class_counter=c__Myxococcia--1:capture_domain_counter=d__Bacteria--1:capture_family_counter=f__Myxococcaceae--1:capture_genus_counter=g__Archangium--1:capture_order_counter=o__Myxococcales--1:capture_phylum_counter=p__Myxococcota--1:capture_species_counter=s__Archangium violaceum_B--1:gtdb_class_counter=c__Acidimicrobiia--3:gtdb_domain_counter=d__Bacteria--3:gtdb_family_counter=f__Acidimicrobiaceae--3:gtdb_genus_counter=g__JABEUN01--3:gtdb_order_counter=o__Acidimicrobiales--3:gtdb_phylum_counter=p__Actinobacteriota--3:gtdb_species_counter=s__JABEUN01 sp013044415--1||s__JABEUN01 sp013044475--2:heptad_counter=MCP-28H--3||MCP-38H--1:lbd_counter=:lca_tree=g__JABEUN01:name=N878013:ref_name_counter=],GB_GCA_013044385.1_protein.faa_JABEUN010000060.1_18@PF00015_full_PFAM.104.304:0.331476[&&NHX:Type=GTDB:gtdb_class=c__Acidimicrobiia:gtdb_domain=d__Bacteria:gtdb_family=f__Acidimicrobiaceae:gtdb_genus=g__JABEUN01:gtdb_order=o__Acidimicrobiales:gtdb_phylum=p__Actinobacteriota:gtdb_species=s__JABEUN01 sp013044385:heptad=MCP-24H:species=d__Bacteria_p__Actinobacteriota_c__Acidimicrobiia_o__Acidimicrobiales_f__Acidimicrobiaceae_g__JABEUN01_s__JABEUN01 sp013044385])0.995:0.471559[&&NHX:Sample_counter=rhiztom3--1:Type_counter=GTDB--4||capture--1:capture_class_counter=c__Myxococcia--1:capture_domain_counter=d__Bacteria--1:capture_family_counter=f__Myxococcaceae--1:capture_genus_counter=g__Archangium--1:capture_order_counter=o__Myxococcales--1:capture_phylum_counter=p__Myxococcota--1:capture_species_counter=s__Archangium violaceum_B--1:gtdb_class_counter=c__Acidimicrobiia--4:gtdb_domain_counter=d__Bacteria--4:gtdb_family_counter=f__Acidimicrobiaceae--4:gtdb_genus_counter=g__JABEUN01--4:gtdb_order_counter=o__Acidimicrobiales--4:gtdb_phylum_counter=p__Actinobacteriota--4:gtdb_species_counter=s__JABEUN01 sp013044385--1||s__JABEUN01 sp013044415--1||s__JABEUN01 sp013044475--2:heptad_counter=MCP-24H--1||MCP-28H--3||MCP-38H--1:lbd_counter=:lca_tree=g__JABEUN01:name=N878015:ref_name_counter=])0.933:0.266171[&&NHX:Sample_counter=rhiztom3--1:Type_counter=GTDB--5||capture--1:capture_class_counter=c__Myxococcia--1:capture_domain_counter=d__Bacteria--1:capture_family_counter=f__Myxococcaceae--1:capture_genus_counter=g__Archangium--1:capture_order_counter=o__Myxococcales--1:capture_phylum_counter=p__Myxococcota--1:capture_species_counter=s__Archangium violaceum_B--1:gtdb_class_counter=c__Acidimicrobiia--5:gtdb_domain_counter=d__Bacteria--5:gtdb_family_counter=f__Acidimicrobiaceae--5:gtdb_genus_counter=g__Ferrimicrobium--1||g__JABEUN01--4:gtdb_order_counter=o__Acidimicrobiales--5:gtdb_phylum_counter=p__Actinobacteriota--5:gtdb_species_counter=s__Ferrimicrobium acidiphilum--1||s__JABEUN01 sp013044385--1||s__JABEUN01 sp013044415--1||s__JABEUN01 sp013044475--2:heptad_counter=MCP-24H--1||MCP-28H--4||MCP-38H--1:lbd_counter=:lca_tree=f__Acidimicrobiaceae:name=N878016:ref_name_counter=],(RS_GCF_000949295.1_protein.faa_NZ_JXYS01000094.1_12@PF00015_full_PFAM.220.403:0.671666[&&NHX:Type=GTDB:gtdb_class=c__Acidimicrobiia:gtdb_domain=d__Bacteria:gtdb_family=f__Acidimicrobiaceae:gtdb_genus=g__Acidithrix:gtdb_order=o__Acidimicrobiales:gtdb_phylum=p__Actinobacteriota:gtdb_species=s__Acidithrix ferrooxidans:heptad=MCP-28H:species=d__Bacteria_p__Actinobacteriota_c__Acidimicrobiia_o__Acidimicrobiales_f__Acidimicrobiaceae_g__Acidithrix_s__Acidithrix ferrooxidans],(RS_GCF_000949295.1_protein.faa_NZ_JXYS01000023.1_41@PF00015_full_PFAM.77.309:0.0596049[&&NHX:Type=GTDB:gtdb_class=c__Acidimicrobiia:gtdb_domain=d__Bacteria:gtdb_family=f__Acidimicrobiaceae:gtdb_genus=g__Acidithrix:gtdb_order=o__Acidimicrobiales:gtdb_phylum=p__Actinobacteriota:gtdb_species=s__Acidithrix ferrooxidans:heptad=MCP-28H:species=d__Bacteria_p__Actinobacteriota_c__Acidimicrobiia_o__Acidimicrobiales_f__Acidimicrobiaceae_g__Acidithrix_s__Acidithrix ferrooxidans],RS_GCF_000949295.1_protein.faa_NZ_JXYS01000114.1_18@PF00015_full_PFAM.79.307:0.123275[&&NHX:Type=GTDB:gtdb_class=c__Acidimicrobiia:gtdb_domain=d__Bacteria:gtdb_family=f__Acidimicrobiaceae:gtdb_genus=g__Acidithrix:gtdb_order=o__Acidimicrobiales:gtdb_phylum=p__Actinobacteriota:gtdb_species=s__Acidithrix ferrooxidans:heptad=MCP-28H:species=d__Bacteria_p__Actinobacteriota_c__Acidimicrobiia_o__Acidimicrobiales_f__Acidimicrobiaceae_g__Acidithrix_s__Acidithrix ferrooxidans])0.989:0.422845[&&NHX:Sample_counter=:Type_counter=GTDB--2:capture_class_counter=:capture_domain_counter=:capture_family_counter=:capture_genus_counter=:capture_order_counter=:capture_phylum_counter=:capture_species_counter=:evoltype=D:gtdb_class_counter=c__Acidimicrobiia--2:gtdb_domain_counter=d__Bacteria--2:gtdb_family_counter=f__Acidimicrobiaceae--2:gtdb_genus_counter=g__Acidithrix--2:gtdb_order_counter=o__Acidimicrobiales--2:gtdb_phylum_counter=p__Actinobacteriota--2:gtdb_species_counter=s__Acidithrix ferrooxidans--2:heptad_counter=MCP-28H--2:lbd_counter=:lca=d__Bacteria:lca_tree=s__Acidithrix ferrooxidans:name=N878020:ref_name_counter=])0.611:0.190625[&&NHX:Sample_counter=:Type_counter=GTDB--3:capture_class_counter=:capture_domain_counter=:capture_family_counter=:capture_genus_counter=:capture_order_counter=:capture_phylum_counter=:capture_species_counter=:evoltype=D:gtdb_class_counter=c__Acidimicrobiia--3:gtdb_domain_counter=d__Bacteria--3:gtdb_family_counter=f__Acidimicrobiaceae--3:gtdb_genus_counter=g__Acidithrix--3:gtdb_order_counter=o__Acidimicrobiales--3:gtdb_phylum_counter=p__Actinobacteriota--3:gtdb_species_counter=s__Acidithrix ferrooxidans--3:heptad_counter=MCP-28H--3:lbd_counter=:lca=d__Bacteria:lca_tree=s__Acidithrix ferrooxidans:name=N878021:ref_name_counter=])0.749:0.0937482[&&NHX:Sample_counter=rhiztom3--1:Type_counter=GTDB--8||capture--1:capture_class_counter=c__Myxococcia--1:capture_domain_counter=d__Bacteria--1:capture_family_counter=f__Myxococcaceae--1:capture_genus_counter=g__Archangium--1:capture_order_counter=o__Myxococcales--1:capture_phylum_counter=p__Myxococcota--1:capture_species_counter=s__Archangium violaceum_B--1:gtdb_class_counter=c__Acidimicrobiia--8:gtdb_domain_counter=d__Bacteria--8:gtdb_family_counter=f__Acidimicrobiaceae--8:gtdb_genus_counter=g__Acidithrix--3||g__Ferrimicrobium--1||g__JABEUN01--4:gtdb_order_counter=o__Acidimicrobiales--8:gtdb_phylum_counter=p__Actinobacteriota--8:gtdb_species_counter=s__Acidithrix ferrooxidans--3||s__Ferrimicrobium acidiphilum--1||s__JABEUN01 sp013044385--1||s__JABEUN01 sp013044415--1||s__JABEUN01 sp013044475--2:heptad_counter=MCP-24H--1||MCP-28H--7||MCP-38H--1:lbd_counter=:lca_tree=f__Acidimicrobiaceae:name=N878022:ref_name_counter=])0.998:0.368139[&&NHX:Sample_counter=rhiztom3--1:Type_counter=GTDB--10||capture--1:capture_class_counter=c__Myxococcia--1:capture_domain_counter=d__Bacteria--1:capture_family_counter=f__Myxococcaceae--1:capture_genus_counter=g__Archangium--1:capture_order_counter=o__Myxococcales--1:capture_phylum_counter=p__Myxococcota--1:capture_species_counter=s__Archangium violaceum_B--1:gtdb_class_counter=c__Acidimicrobiia--8||c__Actinomycetia--2:gtdb_domain_counter=d__Bacteria--10:gtdb_family_counter=f__Acidimicrobiaceae--8||f__Geodermatophilaceae--2:gtdb_genus_counter=g__Acidithrix--3||g__Blastococcus--1||g__Ferrimicrobium--1||g__Geodermatophilus--1||g__JABEUN01--4:gtdb_order_counter=o__Acidimicrobiales--8||o__Mycobacteriales--2:gtdb_phylum_counter=p__Actinobacteriota--10:gtdb_species_counter=s__Acidithrix ferrooxidans--3||s__Blastococcus sp900112815--1||s__Ferrimicrobium acidiphilum--1||s__Geodermatophilus chilensis--1||s__JABEUN01 sp013044385--1||s__JABEUN01 sp013044415--1||s__JABEUN01 sp013044475--2:heptad_counter=MCP-24H--1||MCP-28H--7||MCP-34H--2||MCP-38H--1:lbd_counter=:lca_tree=p__Actinobacteriota:name=N878023:ref_name_counter=],(((((((c823004e-3ffe-479e-ab38-72c7f8888985_1@MCPsignal.32.159:0.0874005[&&NHX:Sample=rhiztom3:Type=capture:besthit=87.4:bitscore=152.0:capture_class=c__Alphaproteobacteria:capture_domain=d__Bacteria:capture_family=f__Sphingomonadaceae:capture_genus=g__Sphingomonas_B:capture_order=o__Sphingomonadales:capture_phylum=p__Proteobacteria:capture_species=s__Sphingomonas_B sp002291855:evalue=8.42e-48:gapopen=1.0:heptad=MCP-38H:length=127.0:mismatch=15.0:qcovhsp=99.2:qend=127.0:qstart=2.0:ref_name=RS_GCF_014652915.1_protein.faa_NZ_BMZS01000010.1_203@PF00015_full_PFAM.96.269:scovhsp=73.4:send=168.0:sstart=42.0],(718d2b8f-fe84-47e4-b997-56a8646f68b8_6@MCPsignal.43.80:5e-09[&&NHX:Sample=rhiztom1:Type=capture:capture_class=c__Zetaproteobacteria:capture_domain=d__Bacteria:capture_family=f__J009:capture_genus=g__S009-29:capture_order=o__Mariprofundales:capture_phylum=p__Proteobacteria:capture_species=s__S009-29 sp015489095:heptad=MCP-44H],(((((bbfbce9e-b27b-4d5a-82f7-d308e7b836c0_4@MCPsignal.75.121:0.0361648[&&NHX:Sample=rhiztom3:Type=capture:capture_class=c__Alphaproteobacteria:capture_domain=d__Bacteria:capture_family=f__Xanthobacteraceae:capture_genus=g__Bradyrhizobium:capture_order=o__Rhizobiales:capture_phylum=p__Proteobacteria:capture_species=s__Bradyrhizobium japonicum_B:heptad=MCP-44H],9d0e9382-0c61-4090-aa6b-b1febd0b3e76_3@MCPsignal.58.123:0.0422377[&&NHX:Sample=rhiztom3:Type=capture:capture_class=c__Alphaproteobacteria:capture_domain=d__Bacteria:capture_family=f__Sphingomonadaceae:capture_genus=g__Sphingomonas_B:capture_order=o__Sphingomonadales:capture_phylum=p__Proteobacteria:capture_species=s__Sphingomonas_B sp002291855:heptad=MCP-24H])0.762:0.0219215[&&NHX:Sample_counter=rhiztom3--2:Type_counter=capture--2:capture_class_counter=c__Alphaproteobacteria--2:capture_domain_counter=d__Bacteria--2:capture_family_counter=f__Sphingomonadaceae--1||f__Xanthobacteraceae--1:capture_genus_counter=g__Bradyrhizobium--1||g__Sphingomonas_B--1:capture_order_counter=o__Rhizobiales--1||o__Sphingomonadales--1:capture_phylum_counter=p__Proteobacteria--2:capture_species_counter=s__Bradyrhizobium japonicum_B--1||s__Sphingomonas_B sp002291855--1:gtdb_class_counter=:gtdb_domain_counter=:gtdb_family_counter=:gtdb_genus_counter=:gtdb_order_counter=:gtdb_phylum_counter=:gtdb_species_counter=:heptad_counter=MCP-24H--1||MCP-44H--1:lbd_counter=:name=N878028:ref_name_counter=],b69fdd5e-c3e6-4b9c-9457-7ba7cd5c92f0_5@MCPsignal.215.274:0.0293056[&&NHX:Sample=rhiztom1:Type=capture:capture_class=c__Gammaproteobacteria:capture_domain=d__Bacteria:capture_family=f__Pseudomonadaceae:capture_genus=g__Pseudomonas_E:capture_order=o__Pseudomonadales:capture_phylum=p__Proteobacteria:capture_species=s__Pseudomonas_E sp002483005:heptad=MCP-38H])0.936:0.0586349[&&NHX:Sample_counter=rhiztom1--1||rhiztom3--2:Type_counter=capture--3:capture_class_counter=c__Alphaproteobacteria--2||c__Gammaproteobacteria--1:capture_domain_counter=d__Bacteria--3:capture_family_counter=f__Pseudomonadaceae--1||f__Sphingomonadaceae--1||f__Xanthobacteraceae--1:capture_genus_counter=g__Bradyrhizobium--1||g__Pseudomonas_E--1||g__Sphingomonas_B--1:capture_order_counter=o__Pseudomonadales--1||o__Rhizobiales--1||o__Sphingomonadales--1:capture_phylum_counter=p__Proteobacteria--3:capture_species_counter=s__Bradyrhizobium japonicum_B--1||s__Pseudomonas_E sp002483005--1||s__Sphingomonas_B sp002291855--1:gtdb_class_counter=:gtdb_domain_counter=:gtdb_family_counter=:gtdb_genus_counter=:gtdb_order_counter=:gtdb_phylum_counter=:gtdb_species_counter=:heptad_counter=MCP-24H--1||MCP-38H--1||MCP-44H--1:lbd_counter=:name=N878030:ref_name_counter=],69bea633-c9c0-4948-b8bb-78f5be0e7603_4@MCPsignal.32.96:5e-09[&&NHX:Sample=rhiztom1:Type=capture:capture_class=c__Alphaproteobacteria:capture_domain=d__Bacteria:capture_family=f__Dongiaceae:capture_genus=g__SYSU-D60009:capture_order=o__Dongiales:capture_phylum=p__Proteobacteria:capture_species=s__SYSU-D60009 sp016794075:heptad=MCP-44H])0:5e-09[&&NHX:Sample_counter=rhiztom1--2||rhiztom3--2:Type_counter=capture--4:capture_class_counter=c__Alphaproteobacteria--3||c__Gammaproteobacteria--1:capture_domain_counter=d__Bacteria--4:capture_family_counter=f__Dongiaceae--1||f__Pseudomonadaceae--1||f__Sphingomonadaceae--1||f__Xanthobacteraceae--1:capture_genus_counter=g__Bradyrhizobium--1||g__Pseudomonas_E--1||g__SYSU-D60009--1||g__Sphingomonas_B--1:capture_order_counter=o__Dongiales--1||o__Pseudomonadales--1||o__Rhizobiales--1||o__Sphingomonadales--1:capture_phylum_counter=p__Proteobacteria--4:capture_species_counter=s__Bradyrhizobium japonicum_B--1||s__Pseudomonas_E sp002483005--1||s__SYSU-D60009 sp016794075--1||s__Sphingomonas_B sp002291855--1:gtdb_class_counter=:gtdb_domain_counter=:gtdb_family_counter=:gtdb_genus_counter=:gtdb_order_counter=:gtdb_phylum_counter=:gtdb_species_counter=:heptad_counter=MCP-24H--1||MCP-38H--1||MCP-44H--2:lbd_counter=:name=N878032:ref_name_counter=],(7a077ef9-7942-4712-88f5-1f55fadfbd91_1@MCPsignal.56.122:0.116598[&&NHX:Sample=rhiztom1:Type=capture:capture_class=c__Actinomycetia:capture_domain=d__Bacteria:capture_family=f__Streptosporangiaceae:capture_genus=g__Planomonospora_A:capture_order=o__Streptosporangiales:capture_phylum=p__Actinobacteriota:capture_species=s__Planomonospora_A venezuelensis:heptad=MCP-40H],e2ab5efe-3bd8-4570-89e7-c7a1ab980767_4@MCPsignal.23.88:5e-09[&&NHX:Sample=rhiztom3:Type=capture:capture_class=c__Actinomycetia:capture_domain=d__Bacteria:capture_family=f__Geodermatophilaceae:capture_genus=g__Blastococcus:capture_order=o__Mycobacteriales:capture_phylum=p__Actinobacteriota:capture_species=s__Blastococcus saxobsidens:heptad=MCP-44H])0.856:0.0243631[&&NHX:Sample_counter=rhiztom1--1||rhiztom3--1:Type_counter=capture--2:capture_class_counter=c__Actinomycetia--2:capture_domain_counter=d__Bacteria--2:capture_family_counter=f__Geodermatophilaceae--1||f__Streptosporangiaceae--1:capture_genus_counter=g__Blastococcus--1||g__Planomonospora_A--1:capture_order_counter=o__Mycobacteriales--1||o__Streptosporangiales--1:capture_phylum_counter=p__Actinobacteriota--2:capture_species_counter=s__Blastococcus saxobsidens--1||s__Planomonospora_A venezuelensis--1:gtdb_class_counter=:gtdb_domain_counter=:gtdb_family_counter=:gtdb_genus_counter=:gtdb_order_counter=:gtdb_phylum_counter=:gtdb_species_counter=:heptad_counter=MCP-40H--1||MCP-44H--1:lbd_counter=:name=N878035:ref_name_counter=])0.902:0.0817709[&&NHX:Sample_counter=rhiztom1--3||rhiztom3--3:Type_counter=capture--6:capture_class_counter=c__Actinomycetia--2||c__Alphaproteobacteria--3||c__Gammaproteobacteria--1:capture_domain_counter=d__Bacteria--6:capture_family_counter=f__Dongiaceae--1||f__Geodermatophilaceae--1||f__Pseudomonadaceae--1||f__Sphingomonadaceae--1||f__Streptosporangiaceae--1||f__Xanthobacteraceae--1:capture_genus_counter=g__Blastococcus--1||g__Bradyrhizobium--1||g__Planomonospora_A--1||g__Pseudomonas_E--1||g__SYSU-D60009--1||g__Sphingomonas_B--1:capture_order_counter=o__Dongiales--1||o__Mycobacteriales--1||o__Pseudomonadales--1||o__Rhizobiales--1||o__Sphingomonadales--1||o__Streptosporangiales--1:capture_phylum_counter=p__Actinobacteriota--2||p__Proteobacteria--4:capture_species_counter=s__Blastococcus saxobsidens--1||s__Bradyrhizobium japonicum_B--1||s__Planomonospora_A venezuelensis--1||s__Pseudomonas_E sp002483005--1||s__SYSU-D60009 sp016794075--1||s__Sphingomonas_B sp002291855--1:gtdb_class_counter=:gtdb_domain_counter=:gtdb_family_counter=:gtdb_genus_counter=:gtdb_order_counter=:gtdb_phylum_counter=:gtdb_species_counter=:heptad_counter=MCP-24H--1||MCP-38H--1||MCP-40H--1||MCP-44H--3:lbd_counter=:name=N878036:ref_name_counter=],(9368ca47-b641-4a08-b80e-6a88a50031a7_3@MCPsignal.261.304:0.13764[&&NHX:Sample=rhiztom1:Type=capture:capture_class=c__Gammaproteobacteria:capture_domain=d__Bacteria:capture_family=f__Pseudomonadaceae:capture_genus=g__Pseudomonas:capture_order=o__Pseudomonadales:capture_phylum=p__Proteobacteria:capture_species=s__Pseudomonas jinjuensis:heptad=MCP-44H],(df94a189-7006-40b8-98db-dcdf71114fb3_3@MCPsignal.31.204:0.00422085[&&NHX:Sample=rhiztom1:Type=capture:besthit=84.3:bitscore=208.0:capture_class=c__Alphaproteobacteria:capture_domain=d__Bacteria:capture_family=f__Beijerinckiaceae:capture_genus=g__Microvirga:capture_order=o__Rhizobiales:capture_phylum=p__Proteobacteria:capture_species=s__Microvirga sp018069605:evalue=6.57e-69:gapopen=0.0:heptad=MCP-40H:length=166.0:mismatch=26.0:qcovhsp=96.0:qend=173.0:qstart=8.0:ref_name=RS_GCF_014652915.1_protein.faa_NZ_BMZS01000010.1_203@PF00015_full_PFAM.96.269:scovhsp=96.0:send=166.0:sstart=1.0],(513bd5a3-04c1-4adf-b3f9-b59991e2e9ca_3@MCPsignal.83.238:5e-09[&&NHX:Sample=rhiztom1:Type=capture:capture_class=c__Alphaproteobacteria:capture_domain=d__Bacteria:capture_family=f__Beijerinckiaceae:capture_genus=g__Microvirga:capture_order=o__Rhizobiales:capture_phylum=p__Proteobacteria:capture_species=s__Microvirga sp018069605:heptad=MCP-40H],((cdca086b-0230-4ed6-b0ba-8e34d3ca7daa_2@MCPsignal.106.201:5e-09[&&NHX:Sample=rhiztom1:Type=capture:besthit=92.6:bitscore=156.0:capture_class=c__Alphaproteobacteria:capture_domain=d__Bacteria:capture_family=f__Beijerinckiaceae:capture_genus=g__Microvirga:capture_order=o__Rhizobiales:capture_phylum=p__Proteobacteria:capture_species=s__Microvirga sp018069605:evalue=1.1e-49:gapopen=0.0:heptad=MCP-38H:length=95.0:mismatch=7.0:qcovhsp=100.0:qend=95.0:qstart=1.0:ref_name=GB_GCA_018401495.1_protein.faa_JAGYJX010000027.1_74@PF00015_full_PFAM.99.275:scovhsp=54.0:send=99.0:sstart=5.0],9fd65717-b94d-5d8a-bb38-27ef926d093c_6@MCPsignal.96.187:5e-09[&&NHX:Sample=rhiztom1:Type=capture:besthit=92.3:bitscore=148.0:capture_class=c__Alphaproteobacteria:capture_domain=d__Bacteria:capture_family=f__Beijerinckiaceae:capture_genus=g__Microvirga:capture_order=o__Rhizobiales:capture_phylum=p__Proteobacteria:capture_species=s__Microvirga sp018069605:evalue=1.45e-46:gapopen=0.0:heptad=MCP-38H:length=91.0:mismatch=7.0:qcovhsp=100.0:qend=91.0:qstart=1.0:ref_name=GB_GCA_018401495.1_protein.faa_JAGYJX010000027.1_74@PF00015_full_PFAM.99.275:scovhsp=51.7:send=99.0:sstart=9.0])0.911:0.0102223[&&NHX:Sample_counter=rhiztom1--2:Type_counter=capture--2:besthit_avg=92.44999999999999:besthit_max=92.6:besthit_min=92.3:besthit_std=0.21213203435596226:besthit_sum=184.89999999999998:bitscore_avg=152.0:bitscore_max=156.0:bitscore_min=148.0:bitscore_std=5.656854249492381:bitscore_sum=304.0:capture_class_counter=c__Alphaproteobacteria--2:capture_domain_counter=d__Bacteria--2:capture_family_counter=f__Beijerinckiaceae--2:capture_genus_counter=g__Microvirga--2:capture_order_counter=o__Rhizobiales--2:capture_phylum_counter=p__Proteobacteria--2:capture_species_counter=s__Microvirga sp018069605--2:evalue_avg=7.2555e-47:evalue_max=1.45e-46:evalue_min=1.1e-49:evalue_std=1.0245270152611887e-46:evalue_sum=1.4511e-46:gapopen_avg=0.0:gapopen_max=0.0:gapopen_min=0.0:gapopen_std=0.0:gapopen_sum=0.0:gtdb_class_counter=:gtdb_domain_counter=:gtdb_family_counter=:gtdb_genus_counter=:gtdb_order_counter=:gtdb_phylum_counter=:gtdb_species_counter=:heptad_counter=MCP-38H--2:lbd_counter=:length_avg=93.0:length_max=95.0:length_min=91.0:length_std=2.8284271247461903:length_sum=186.0:mismatch_avg=7.0:mismatch_max=7.0:mismatch_min=7.0:mismatch_std=0.0:mismatch_sum=14.0:name=N878042:qcovhsp_avg=100.0:qcovhsp_max=100.0:qcovhsp_min=100.0:qcovhsp_std=0.0:qcovhsp_sum=200.0:qend_avg=93.0:qend_max=95.0:qend_min=91.0:qend_std=2.8284271247461903:qend_sum=186.0:qstart_avg=1.0:qstart_max=1.0:qstart_min=1.0:qstart_std=0.0:qstart_sum=2.0:ref_name_counter=GB_GCA_018401495.1_protein.faa_JAGYJX010000027.1_74@PF00015_full_PFAM.99.275--2:scovhsp_avg=52.85:scovhsp_max=54.0:scovhsp_min=51.7:scovhsp_std=1.6263455967290572:scovhsp_sum=105.7:send_avg=99.0:send_max=99.0:send_min=99.0:send_std=0.0:send_sum=198.0:sstart_avg=7.0:sstart_max=9.0:sstart_min=5.0:sstart_std=2.8284271247461903:sstart_sum=14.0],((((d204ed9e-32f3-45dd-8d3c-7a6f4d8b0512_2@MCPsignal.45.186:0.00598745[&&NHX:Sample=rhiztom1:Type=capture:besthit=85.1:bitscore=171.0:capture_class=c__Alphaproteobacteria:capture_domain=d__Bacteria:capture_family=f__Beijerinckiaceae:capture_genus=g__Microvirga:capture_order=o__Rhizobiales:capture_phylum=p__Proteobacteria:capture_species=s__Microvirga sp018069605:evalue=1.06e-54:gapopen=0.0:heptad=MCP-38H:length=141.0:mismatch=21.0:qcovhsp=100.0:qend=141.0:qstart=1.0:ref_name=RS_GCF_014652915.1_protein.faa_NZ_BMZS01000010.1_203@PF00015_full_PFAM.96.269:scovhsp=81.5:send=168.0:sstart=28.0],(74767082-6bee-4193-897e-d3b5665e64ee_3@MCPsignal.79.261:0.0452376[&&NHX:Sample=rhiztom3:Type=capture:capture_class=c__Alphaproteobacteria:capture_domain=d__Bacteria:capture_family=f__Beijerinckiaceae:capture_genus=g__Microvirga:capture_order=o__Rhizobiales:capture_phylum=p__Proteobacteria:capture_species=s__Microvirga sp018069605:heptad=MCP-38H],a496bf35-cd52-4e89-af36-047340ef98da_6@MCPsignal.247.388:0.00604112[&&NHX:Sample=rhiztom2:Type=capture:besthit=85.8:bitscore=174.0:capture_class=c__Alphaproteobacteria:capture_domain=d__Bacteria:capture_family=f__Beijerinckiaceae:capture_genus=g__Microvirga:capture_order=o__Rhizobiales:capture_phylum=p__Proteobacteria:capture_species=s__Microvirga sp018069605:evalue=6.44e-56:gapopen=0.0:heptad=MCP-38H:length=141.0:mismatch=20.0:qcovhsp=100.0:qend=141.0:qstart=1.0:ref_name=RS_GCF_014652915.1_protein.faa_NZ_BMZS01000010.1_203@PF00015_full_PFAM.96.269:scovhsp=81.5:send=168.0:sstart=28.0])0:5e-09[&&NHX:Sample_counter=rhiztom2--1||rhiztom3--1:Type_counter=capture--2:besthit_avg=85.8:besthit_max=85.8:besthit_min=85.8:besthit_std=0:besthit_sum=85.8:bitscore_avg=174.0:bitscore_max=174.0:bitscore_min=174.0:bitscore_std=0:bitscore_sum=174.0:capture_class_counter=c__Alphaproteobacteria--2:capture_domain_counter=d__Bacteria--2:capture_family_counter=f__Beijerinckiaceae--2:capture_genus_counter=g__Microvirga--2:capture_order_counter=o__Rhizobiales--2:capture_phylum_counter=p__Proteobacteria--2:capture_species_counter=s__Microvirga sp018069605--2:evalue_avg=6.44e-56:evalue_max=6.44e-56:evalue_min=6.44e-56:evalue_std=0:evalue_sum=6.44e-56:gapopen_avg=0.0:gapopen_max=0.0:gapopen_min=0.0:gapopen_std=0:gapopen_sum=0.0:gtdb_class_counter=:gtdb_domain_counter=:gtdb_family_counter=:gtdb_genus_counter=:gtdb_order_counter=:gtdb_phylum_counter=:gtdb_species_counter=:heptad_counter=MCP-38H--2:lbd_counter=:length_avg=141.0:length_max=141.0:length_min=141.0:length_std=0:length_sum=141.0:mismatch_avg=20.0:mismatch_max=20.0:mismatch_min=20.0:mismatch_std=0:mismatch_sum=20.0:name=N878046:qcovhsp_avg=100.0:qcovhsp_max=100.0:qcovhsp_min=100.0:qcovhsp_std=0:qcovhsp_sum=100.0:qend_avg=141.0:qend_max=141.0:qend_min=141.0:qend_std=0:qend_sum=141.0:qstart_avg=1.0:qstart_max=1.0:qstart_min=1.0:qstart_std=0:qstart_sum=1.0:ref_name_counter=RS_GCF_014652915.1_protein.faa_NZ_BMZS01000010.1_203@PF00015_full_PFAM.96.269--1:scovhsp_avg=81.5:scovhsp_max=81.5:scovhsp_min=81.5:scovhsp_std=0:scovhsp_sum=81.5:send_avg=168.0:send_max=168.0:send_min=168.0:send_std=0:send_sum=168.0:sstart_avg=28.0:sstart_max=28.0:sstart_min=28.0:sstart_std=0:sstart_sum=28.0])0:5e-09[&&NHX:Sample_counter=rhiztom1--1||rhiztom2--1||rhiztom3--1:Type_counter=capture--3:besthit_avg=85.44999999999999:besthit_max=85.8:besthit_min=85.1:besthit_std=0.4949747468305853:besthit_sum=170.89999999999998:bitscore_avg=172.5:bitscore_max=174.0:bitscore_min=171.0:bitscore_std=2.1213203435596424:bitscore_sum=345.0:capture_class_counter=c__Alphaproteobacteria--3:capture_domain_counter=d__Bacteria--3:capture_family_counter=f__Beijerinckiaceae--3:capture_genus_counter=g__Microvirga--3:capture_order_counter=o__Rhizobiales--3:capture_phylum_counter=p__Proteobacteria--3:capture_species_counter=s__Microvirga sp018069605--3:evalue_avg=5.622e-55:evalue_max=1.06e-54:evalue_min=6.44e-56:evalue_std=7.039955113493268e-55:evalue_sum=1.1244e-54:gapopen_avg=0.0:gapopen_max=0.0:gapopen_min=0.0:gapopen_std=0.0:gapopen_sum=0.0:gtdb_class_counter=:gtdb_domain_counter=:gtdb_family_counter=:gtdb_genus_counter=:gtdb_order_counter=:gtdb_phylum_counter=:gtdb_species_counter=:heptad_counter=MCP-38H--3:lbd_counter=:length_avg=141.0:length_max=141.0:length_min=141.0:length_std=0.0:length_sum=282.0:mismatch_avg=20.5:mismatch_max=21.0:mismatch_min=20.0:mismatch_std=0.7071067811865476:mismatch_sum=41.0:name=N878047:qcovhsp_avg=100.0:qcovhsp_max=100.0:qcovhsp_min=100.0:qcovhsp_std=0.0:qcovhsp_sum=200.0:qend_avg=141.0:qend_max=141.0:qend_min=141.0:qend_std=0.0:qend_sum=282.0:qstart_avg=1.0:qstart_max=1.0:qstart_min=1.0:qstart_std=0.0:qstart_sum=2.0:ref_name_counter=RS_GCF_014652915.1_protein.faa_NZ_BMZS01000010.1_203@PF00015_full_PFAM.96.269--2:scovhsp_avg=81.5:scovhsp_max=81.5:scovhsp_min=81.5:scovhsp_std=0.0:scovhsp_sum=163.0:send_avg=168.0:send_max=168.0:send_min=168.0:send_std=0.0:send_sum=336.0:sstart_avg=28.0:sstart_max=28.0:sstart_min=28.0:sstart_std=0.0:sstart_sum=56.0],eb415fb5-b1ac-4776-885e-200657f42701_6@MCPsignal.100.240:0.030649[&&NHX:Sample=rhiztom2:Type=capture:besthit=85.2:bitscore=166.0:capture_class=c__Alphaproteobacteria:capture_domain=d__Bacteria:capture_family=f__Beijerinckiaceae:capture_genus=g__Microvirga:capture_order=o__Rhizobiales:capture_phylum=p__Proteobacteria:capture_species=s__Microvirga sp018069605:evalue=9.6e-53:gapopen=0.0:heptad=MCP-38H:length=135.0:mismatch=20.0:qcovhsp=96.4:qend=140.0:qstart=6.0:ref_name=RS_GCF_014652915.1_protein.faa_NZ_BMZS01000010.1_203@PF00015_full_PFAM.96.269:scovhsp=78.0:send=168.0:sstart=34.0])0:5e-09[&&NHX:Sample_counter=rhiztom1--1||rhiztom2--2||rhiztom3--1:Type_counter=capture--4:besthit_avg=85.36666666666667:besthit_max=85.8:besthit_min=85.1:besthit_std=0.378593889720018:besthit_sum=256.1:bitscore_avg=170.33333333333334:bitscore_max=174.0:bitscore_min=166.0:bitscore_std=4.041451884327381:bitscore_sum=511.0:capture_class_counter=c__Alphaproteobacteria--4:capture_domain_counter=d__Bacteria--4:capture_family_counter=f__Beijerinckiaceae--4:capture_genus_counter=g__Microvirga--4:capture_order_counter=o__Rhizobiales--4:capture_phylum_counter=p__Proteobacteria--4:capture_species_counter=s__Microvirga sp018069605--4:evalue_avg=3.23748e-53:evalue_max=9.6e-53:evalue_min=6.44e-56:evalue_std=5.510328811532031e-53:evalue_sum=9.71244e-53:gapopen_avg=0.0:gapopen_max=0.0:gapopen_min=0.0:gapopen_std=0.0:gapopen_sum=0.0:gtdb_class_counter=:gtdb_domain_counter=:gtdb_family_counter=:gtdb_genus_counter=:gtdb_order_counter=:gtdb_phylum_counter=:gtdb_species_counter=:heptad_counter=MCP-38H--4:lbd_counter=:length_avg=139.0:length_max=141.0:length_min=135.0:length_std=3.4641016151377544:length_sum=417.0:mismatch_avg=20.333333333333332:mismatch_max=21.0:mismatch_min=20.0:mismatch_std=0.5773502691896258:mismatch_sum=61.0:name=N878049:qcovhsp_avg=98.8:qcovhsp_max=100.0:qcovhsp_min=96.4:qcovhsp_std=2.0784609690826494:qcovhsp_sum=296.4:qend_avg=140.66666666666666:qend_max=141.0:qend_min=140.0:qend_std=0.5773502691896258:qend_sum=422.0:qstart_avg=2.6666666666666665:qstart_max=6.0:qstart_min=1.0:qstart_std=2.886751345948129:qstart_sum=8.0:ref_name_counter=RS_GCF_014652915.1_protein.faa_NZ_BMZS01000010.1_203@PF00015_full_PFAM.96.269--3:scovhsp_avg=80.33333333333333:scovhsp_max=81.5:scovhsp_min=78.0:scovhsp_std=2.0207259421636903:scovhsp_sum=241.0:send_avg=168.0:send_max=168.0:send_min=168.0:send_std=0.0:send_sum=504.0:sstart_avg=30.0:sstart_max=34.0:sstart_min=28.0:sstart_std=3.4641016151377544:sstart_sum=90.0],(9775f65d-0273-40cd-a6c2-c0a0aa9a2a5d_3@MCPsignal.88.225:5e-09[&&NHX:Sample=rhiztom1:Type=capture:besthit=85.4:bitscore=167.0:capture_class=c__Alphaproteobacteria:capture_domain=d__Bacteria:capture_family=f__Beijerinckiaceae:capture_genus=g__Microvirga:capture_order=o__Rhizobiales:capture_phylum=p__Proteobacteria:capture_species=s__Microvirga sp018069605:evalue=2.99e-53:gapopen=0.0:heptad=MCP-38H:length=137.0:mismatch=20.0:qcovhsp=100.0:qend=137.0:qstart=1.0:ref_name=RS_GCF_014652915.1_protein.faa_NZ_BMZS01000010.1_203@PF00015_full_PFAM.96.269:scovhsp=79.2:send=168.0:sstart=32.0],(b599448e-98eb-493a-a50c-b7e761d3ee8a_5@MCPsignal.23.155:5e-09[&&NHX:Sample=rhiztom1:Type=capture:besthit=85.6:bitscore=159.0:capture_class=c__Alphaproteobacteria:capture_domain=d__Bacteria:capture_family=f__Beijerinckiaceae:capture_genus=g__Microvirga:capture_order=o__Rhizobiales:capture_phylum=p__Proteobacteria:capture_species=s__Microvirga sp018069605:evalue=2.69e-50:gapopen=0.0:heptad=MCP-38H:length=132.0:mismatch=19.0:qcovhsp=100.0:qend=132.0:qstart=1.0:ref_name=RS_GCF_014652915.1_protein.faa_NZ_BMZS01000010.1_203@PF00015_full_PFAM.96.269:scovhsp=76.3:send=168.0:sstart=37.0],(990cf0bc-dd80-4e78-8cdb-51021d5555fb_2@MCPsignal.33.162:0.0166519[&&NHX:Sample=rhiztom1:Type=capture:capture_class=c__Alphaproteobacteria:capture_domain=d__Bacteria:capture_family=f__Beijerinckiaceae:capture_genus=g__Microvirga:capture_order=o__Rhizobiales:capture_phylum=p__Proteobacteria:capture_species=s__Microvirga sp018069605:heptad=MCP-38H],950c402b-0ef1-4c03-9124-44781c0307a4_4@MCPsignal.23.148:0.00675797[&&NHX:Sample=rhiztom2:Type=capture:capture_class=c__Alphaproteobacteria:capture_domain=d__Bacteria:capture_family=f__Beijerinckiaceae:capture_genus=g__Methylobacterium:capture_order=o__Rhizobiales:capture_phylum=p__Proteobacteria:capture_species=s__Methylobacterium indicum:heptad=MCP-38H])0.832:0.0165347[&&NHX:Sample_counter=rhiztom1--1||rhiztom2--1:Type_counter=capture--2:capture_class_counter=c__Alphaproteobacteria--2:capture_domain_counter=d__Bacteria--2:capture_family_counter=f__Beijerinckiaceae--2:capture_genus_counter=g__Methylobacterium--1||g__Microvirga--1:capture_order_counter=o__Rhizobiales--2:capture_phylum_counter=p__Proteobacteria--2:capture_species_counter=s__Methylobacterium indicum--1||s__Microvirga sp018069605--1:gtdb_class_counter=:gtdb_domain_counter=:gtdb_family_counter=:gtdb_genus_counter=:gtdb_order_counter=:gtdb_phylum_counter=:gtdb_species_counter=:heptad_counter=MCP-38H--2:lbd_counter=:name=N878054:ref_name_counter=])0.829:0.00642099[&&NHX:Sample_counter=rhiztom1--2||rhiztom2--1:Type_counter=capture--3:besthit_avg=85.6:besthit_max=85.6:besthit_min=85.6:besthit_std=0:besthit_sum=85.6:bitscore_avg=159.0:bitscore_max=159.0:bitscore_min=159.0:bitscore_std=0:bitscore_sum=159.0:capture_class_counter=c__Alphaproteobacteria--3:capture_domain_counter=d__Bacteria--3:capture_family_counter=f__Beijerinckiaceae--3:capture_genus_counter=g__Methylobacterium--1||g__Microvirga--2:capture_order_counter=o__Rhizobiales--3:capture_phylum_counter=p__Proteobacteria--3:capture_species_counter=s__Methylobacterium indicum--1||s__Microvirga sp018069605--2:evalue_avg=2.69e-50:evalue_max=2.69e-50:evalue_min=2.69e-50:evalue_std=0:evalue_sum=2.69e-50:gapopen_avg=0.0:gapopen_max=0.0:gapopen_min=0.0:gapopen_std=0:gapopen_sum=0.0:gtdb_class_counter=:gtdb_domain_counter=:gtdb_family_counter=:gtdb_genus_counter=:gtdb_order_counter=:gtdb_phylum_counter=:gtdb_species_counter=:heptad_counter=MCP-38H--3:lbd_counter=:length_avg=132.0:length_max=132.0:length_min=132.0:length_std=0:length_sum=132.0:mismatch_avg=19.0:mismatch_max=19.0:mismatch_min=19.0:mismatch_std=0:mismatch_sum=19.0:name=N878055:qcovhsp_avg=100.0:qcovhsp_max=100.0:qcovhsp_min=100.0:qcovhsp_std=0:qcovhsp_sum=100.0:qend_avg=132.0:qend_max=132.0:qend_min=132.0:qend_std=0:qend_sum=132.0:qstart_avg=1.0:qstart_max=1.0:qstart_min=1.0:qstart_std=0:qstart_sum=1.0:ref_name_counter=RS_GCF_014652915.1_protein.faa_NZ_BMZS01000010.1_203@PF00015_full_PFAM.96.269--1:scovhsp_avg=76.3:scovhsp_max=76.3:scovhsp_min=76.3:scovhsp_std=0:scovhsp_sum=76.3:send_avg=168.0:send_max=168.0:send_min=168.0:send_std=0:send_sum=168.0:sstart_avg=37.0:sstart_max=37.0:sstart_min=37.0:sstart_std=0:sstart_sum=37.0])0:5e-09[&&NHX:Sample_counter=rhiztom1--3||rhiztom2--1:Type_counter=capture--4:besthit_avg=85.5:besthit_max=85.6:besthit_min=85.4:besthit_std=0.14142135623730148:besthit_sum=171.0:bitscore_avg=163.0:bitscore_max=167.0:bitscore_min=159.0:bitscore_std=5.656854249492381:bitscore_sum=326.0:capture_class_counter=c__Alphaproteobacteria--4:capture_domain_counter=d__Bacteria--4:capture_family_counter=f__Beijerinckiaceae--4:capture_genus_counter=g__Methylobacterium--1||g__Microvirga--3:capture_order_counter=o__Rhizobiales--4:capture_phylum_counter=p__Proteobacteria--4:capture_species_counter=s__Methylobacterium indicum--1||s__Microvirga sp018069605--3:evalue_avg=1.3464950000000002e-50:evalue_max=2.69e-50:evalue_min=2.99e-53:evalue_std=1.9000029921160653e-50:evalue_sum=2.6929900000000003e-50:gapopen_avg=0.0:gapopen_max=0.0:gapopen_min=0.0:gapopen_std=0.0:gapopen_sum=0.0:gtdb_class_counter=:gtdb_domain_counter=:gtdb_family_counter=:gtdb_genus_counter=:gtdb_order_counter=:gtdb_phylum_counter=:gtdb_species_counter=:heptad_counter=MCP-38H--4:lbd_counter=:length_avg=134.5:length_max=137.0:length_min=132.0:length_std=3.5355339059327378:length_sum=269.0:mismatch_avg=19.5:mismatch_max=20.0:mismatch_min=19.0:mismatch_std=0.7071067811865476:mismatch_sum=39.0:name=N878056:qcovhsp_avg=100.0:qcovhsp_max=100.0:qcovhsp_min=100.0:qcovhsp_std=0.0:qcovhsp_sum=200.0:qend_avg=134.5:qend_max=137.0:qend_min=132.0:qend_std=3.5355339059327378:qend_sum=269.0:qstart_avg=1.0:qstart_max=1.0:qstart_min=1.0:qstart_std=0.0:qstart_sum=2.0:ref_name_counter=RS_GCF_014652915.1_protein.faa_NZ_BMZS01000010.1_203@PF00015_full_PFAM.96.269--2:scovhsp_avg=77.75:scovhsp_max=79.2:scovhsp_min=76.3:scovhsp_std=2.0506096654409918:scovhsp_sum=155.5:send_avg=168.0:send_max=168.0:send_min=168.0:send_std=0.0:send_sum=336.0:sstart_avg=34.5:sstart_max=37.0:sstart_min=32.0:sstart_std=3.5355339059327378:sstart_sum=69.0])0.957:5e-09[&&NHX:Sample_counter=rhiztom1--4||rhiztom2--3||rhiztom3--1:Type_counter=capture--8:besthit_avg=85.42:besthit_max=85.8:besthit_min=85.1:besthit_std=0.2863564212655262:besthit_sum=427.1:bitscore_avg=167.4:bitscore_max=174.0:bitscore_min=159.0:bitscore_std=5.683308895353129:bitscore_sum=837.0:capture_class_counter=c__Alphaproteobacteria--8:capture_domain_counter=d__Bacteria--8:capture_family_counter=f__Beijerinckiaceae--8:capture_genus_counter=g__Methylobacterium--1||g__Microvirga--7:capture_order_counter=o__Rhizobiales--8:capture_phylum_counter=p__Proteobacteria--8:capture_species_counter=s__Methylobacterium indicum--1||s__Microvirga sp018069605--7:evalue_avg=5.40540488e-51:evalue_max=2.69e-50:evalue_min=6.44e-56:evalue_std=1.201590718125465e-50:evalue_sum=2.70270244e-50:gapopen_avg=0.0:gapopen_max=0.0:gapopen_min=0.0:gapopen_std=0.0:gapopen_sum=0.0:gtdb_class_counter=:gtdb_domain_counter=:gtdb_family_counter=:gtdb_genus_counter=:gtdb_order_counter=:gtdb_phylum_counter=:gtdb_species_counter=:heptad_counter=MCP-38H--8:lbd_counter=:length_avg=137.2:length_max=141.0:length_min=132.0:length_std=3.8987177379235853:length_sum=686.0:mismatch_avg=20.0:mismatch_max=21.0:mismatch_min=19.0:mismatch_std=0.7071067811865476:mismatch_sum=100.0:name=N878057:qcovhsp_avg=99.28:qcovhsp_max=100.0:qcovhsp_min=96.4:qcovhsp_std=1.609968943799846:qcovhsp_sum=496.4:qend_avg=138.2:qend_max=141.0:qend_min=132.0:qend_std=3.8340579025361627:qend_sum=691.0:qstart_avg=2.0:qstart_max=6.0:qstart_min=1.0:qstart_std=2.23606797749979:qstart_sum=10.0:ref_name_counter=RS_GCF_014652915.1_protein.faa_NZ_BMZS01000010.1_203@PF00015_full_PFAM.96.269--5:scovhsp_avg=79.3:scovhsp_max=81.5:scovhsp_min=76.3:scovhsp_std=2.2572106680591433:scovhsp_sum=396.5:send_avg=168.0:send_max=168.0:send_min=168.0:send_std=0.0:send_sum=840.0:sstart_avg=31.8:sstart_max=37.0:sstart_min=28.0:sstart_std=3.8987177379235853:sstart_sum=159.0],f99c75bd-b0a7-499c-a967-533b0299d2bb_1@MCPsignal.46.215:5e-09[&&NHX:Sample=rhiztom2:Type=capture:besthit=85.1:bitscore=213.0:capture_class=c__Alphaproteobacteria:capture_domain=d__Bacteria:capture_family=f__Beijerinckiaceae:capture_genus=g__Microvirga:capture_order=o__Rhizobiales:capture_phylum=p__Proteobacteria:capture_species=s__Microvirga sp018069605:evalue=4.18e-71:gapopen=0.0:heptad=MCP-40H:length=168.0:mismatch=25.0:qcovhsp=99.4:qend=169.0:qstart=2.0:ref_name=RS_GCF_014652915.1_protein.faa_NZ_BMZS01000010.1_203@PF00015_full_PFAM.96.269:scovhsp=97.1:send=168.0:sstart=1.0])0:5e-09[&&NHX:Sample_counter=rhiztom1--4||rhiztom2--4||rhiztom3--1:Type_counter=capture--9:besthit_avg=85.36666666666667:besthit_max=85.8:besthit_min=85.1:besthit_std=0.28751811537130445:besthit_sum=512.2:bitscore_avg=175.0:bitscore_max=213.0:bitscore_min=159.0:bitscore_std=19.29766825292631:bitscore_sum=1050.0:capture_class_counter=c__Alphaproteobacteria--9:capture_domain_counter=d__Bacteria--9:capture_family_counter=f__Beijerinckiaceae--9:capture_genus_counter=g__Methylobacterium--1||g__Microvirga--8:capture_order_counter=o__Rhizobiales--9:capture_phylum_counter=p__Proteobacteria--9:capture_species_counter=s__Methylobacterium indicum--1||s__Microvirga sp018069605--8:evalue_avg=4.504504066666667e-51:evalue_max=2.69e-50:evalue_min=4.18e-71:evalue_std=1.097157025970347e-50:evalue_sum=2.70270244e-50:gapopen_avg=0.0:gapopen_max=0.0:gapopen_min=0.0:gapopen_std=0.0:gapopen_sum=0.0:gtdb_class_counter=:gtdb_domain_counter=:gtdb_family_counter=:gtdb_genus_counter=:gtdb_order_counter=:gtdb_phylum_counter=:gtdb_species_counter=:heptad_counter=MCP-38H--8||MCP-40H--1:lbd_counter=:length_avg=142.33333333333334:length_max=168.0:length_min=132.0:length_std=13.048627003124377:length_sum=854.0:mismatch_avg=20.833333333333332:mismatch_max=25.0:mismatch_min=19.0:mismatch_std=2.136976056643281:mismatch_sum=125.0:name=N878059:qcovhsp_avg=99.3:qcovhsp_max=100.0:qcovhsp_min=96.4:qcovhsp_std=1.4408330923462278:qcovhsp_sum=595.8:qend_avg=143.33333333333334:qend_max=169.0:qend_min=132.0:qend_std=13.033290707517677:qend_sum=860.0:qstart_avg=2.0:qstart_max=6.0:qstart_min=1.0:qstart_std=2.0:qstart_sum=12.0:ref_name_counter=RS_GCF_014652915.1_protein.faa_NZ_BMZS01000010.1_203@PF00015_full_PFAM.96.269--6:scovhsp_avg=82.26666666666667:scovhsp_max=97.1:scovhsp_min=76.3:scovhsp_std=7.542059842421475:scovhsp_sum=493.6:send_avg=168.0:send_max=168.0:send_min=168.0:send_std=0.0:send_sum=1008.0:sstart_avg=26.666666666666668:sstart_max=37.0:sstart_min=1.0:sstart_std=13.048627003124377:sstart_sum=160.0])0:5e-09[&&NHX:Sample_counter=rhiztom1--6||rhiztom2--4||rhiztom3--1:Type_counter=capture--11:besthit_avg=87.13749999999999:besthit_max=92.6:besthit_min=85.1:besthit_std=3.288915366152537:besthit_sum=697.0999999999999:bitscore_avg=169.25:bitscore_max=213.0:bitscore_min=148.0:bitscore_std=19.594095320493146:bitscore_sum=1354.0:capture_class_counter=c__Alphaproteobacteria--11:capture_domain_counter=d__Bacteria--11:capture_family_counter=f__Beijerinckiaceae--11:capture_genus_counter=g__Methylobacterium--1||g__Microvirga--10:capture_order_counter=o__Rhizobiales--11:capture_phylum_counter=p__Proteobacteria--11:capture_species_counter=s__Methylobacterium indicum--1||s__Microvirga sp018069605--10:evalue_avg=1.814212837805e-47:evalue_max=1.45e-46:evalue_min=4.18e-71:evalue_std=5.125833485804311e-47:evalue_sum=1.451370270244e-46:gapopen_avg=0.0:gapopen_max=0.0:gapopen_min=0.0:gapopen_std=0.0:gapopen_sum=0.0:gtdb_class_counter=:gtdb_domain_counter=:gtdb_family_counter=:gtdb_genus_counter=:gtdb_order_counter=:gtdb_phylum_counter=:gtdb_species_counter=:heptad_counter=MCP-38H--10||MCP-40H--1:lbd_counter=:length_avg=130.0:length_max=168.0:length_min=91.0:length_std=25.382783816707622:length_sum=1040.0:mismatch_avg=17.375:mismatch_max=25.0:mismatch_min=7.0:mismatch_std=6.653409437488207:mismatch_sum=139.0:name=N878060:qcovhsp_avg=99.475:qcovhsp_max=100.0:qcovhsp_min=96.4:qcovhsp_std=1.2601020366847828:qcovhsp_sum=795.8:qend_avg=130.75:qend_max=169.0:qend_min=91.0:qend_std=25.794517689949988:qend_sum=1046.0:qstart_avg=1.75:qstart_max=6.0:qstart_min=1.0:qstart_std=1.7525491637693282:qstart_sum=14.0:ref_name_counter=GB_GCA_018401495.1_protein.faa_JAGYJX010000027.1_74@PF00015_full_PFAM.99.275--2||RS_GCF_014652915.1_protein.faa_NZ_BMZS01000010.1_203@PF00015_full_PFAM.96.269--6:scovhsp_avg=74.9125:scovhsp_max=97.1:scovhsp_min=51.7:scovhsp_std=15.047870043868096:scovhsp_sum=599.3:send_avg=150.75:send_max=168.0:send_min=99.0:send_std=31.940793442153026:send_sum=1206.0:sstart_avg=21.75:sstart_max=37.0:sstart_min=1.0:sstart_std=14.340253036221402:sstart_sum=174.0])0:5e-09[&&NHX:Sample_counter=rhiztom1--7||rhiztom2--4||rhiztom3--1:Type_counter=capture--12:besthit_avg=87.13749999999999:besthit_max=92.6:besthit_min=85.1:besthit_std=3.288915366152537:besthit_sum=697.0999999999999:bitscore_avg=169.25:bitscore_max=213.0:bitscore_min=148.0:bitscore_std=19.594095320493146:bitscore_sum=1354.0:capture_class_counter=c__Alphaproteobacteria--12:capture_domain_counter=d__Bacteria--12:capture_family_counter=f__Beijerinckiaceae--12:capture_genus_counter=g__Methylobacterium--1||g__Microvirga--11:capture_order_counter=o__Rhizobiales--12:capture_phylum_counter=p__Proteobacteria--12:capture_species_counter=s__Methylobacterium indicum--1||s__Microvirga sp018069605--11:evalue_avg=1.8142128378049998e-47:evalue_max=1.45e-46:evalue_min=4.18e-71:evalue_std=5.125833485804311e-47:evalue_sum=1.4513702702439999e-46:gapopen_avg=0.0:gapopen_max=0.0:gapopen_min=0.0:gapopen_std=0.0:gapopen_sum=0.0:gtdb_class_counter=:gtdb_domain_counter=:gtdb_family_counter=:gtdb_genus_counter=:gtdb_order_counter=:gtdb_phylum_counter=:gtdb_species_counter=:heptad_counter=MCP-38H--10||MCP-40H--2:lbd_counter=:length_avg=130.0:length_max=168.0:length_min=91.0:length_std=25.382783816707622:length_sum=1040.0:mismatch_avg=17.375:mismatch_max=25.0:mismatch_min=7.0:mismatch_std=6.653409437488207:mismatch_sum=139.0:name=N878061:qcovhsp_avg=99.475:qcovhsp_max=100.0:qcovhsp_min=96.4:qcovhsp_std=1.2601020366847828:qcovhsp_sum=795.8:qend_avg=130.75:qend_max=169.0:qend_min=91.0:qend_std=25.794517689949988:qend_sum=1046.0:qstart_avg=1.75:qstart_max=6.0:qstart_min=1.0:qstart_std=1.7525491637693282:qstart_sum=14.0:ref_name_counter=GB_GCA_018401495.1_protein.faa_JAGYJX010000027.1_74@PF00015_full_PFAM.99.275--2||RS_GCF_014652915.1_protein.faa_NZ_BMZS01000010.1_203@PF00015_full_PFAM.96.269--6:scovhsp_avg=74.9125:scovhsp_max=97.1:scovhsp_min=51.7:scovhsp_std=15.047870043868096:scovhsp_sum=599.3:send_avg=150.75:send_max=168.0:send_min=99.0:send_std=31.940793442153026:send_sum=1206.0:sstart_avg=21.75:sstart_max=37.0:sstart_min=1.0:sstart_std=14.340253036221402:sstart_sum=174.0])0:0.00557256[&&NHX:Sample_counter=rhiztom1--8||rhiztom2--4||rhiztom3--1:Type_counter=capture--13:besthit_avg=86.82222222222222:besthit_max=92.6:besthit_min=84.3:besthit_std=3.2186090853728166:besthit_sum=781.4:bitscore_avg=173.55555555555554:bitscore_max=213.0:bitscore_min=148.0:bitscore_std=22.422706745122852:bitscore_sum=1562.0:capture_class_counter=c__Alphaproteobacteria--13:capture_domain_counter=d__Bacteria--13:capture_family_counter=f__Beijerinckiaceae--13:capture_genus_counter=g__Methylobacterium--1||g__Microvirga--12:capture_order_counter=o__Rhizobiales--13:capture_phylum_counter=p__Proteobacteria--13:capture_species_counter=s__Methylobacterium indicum--1||s__Microvirga sp018069605--12:evalue_avg=1.6126336336044446e-47:evalue_max=1.45e-46:evalue_min=4.18e-71:evalue_std=4.832763742286998e-47:evalue_sum=1.451370270244e-46:gapopen_avg=0.0:gapopen_max=0.0:gapopen_min=0.0:gapopen_std=0.0:gapopen_sum=0.0:gtdb_class_counter=:gtdb_domain_counter=:gtdb_family_counter=:gtdb_genus_counter=:gtdb_order_counter=:gtdb_phylum_counter=:gtdb_species_counter=:heptad_counter=MCP-38H--10||MCP-40H--3:lbd_counter=:length_avg=134.0:length_max=168.0:length_min=91.0:length_std=26.603571188846058:length_sum=1206.0:mismatch_avg=18.333333333333332:mismatch_max=26.0:mismatch_min=7.0:mismatch_std=6.855654600401044:mismatch_sum=165.0:name=N878062:qcovhsp_avg=99.08888888888889:qcovhsp_max=100.0:qcovhsp_min=96.0:qcovhsp_std=1.6526073674987376:qcovhsp_sum=891.8:qend_avg=135.44444444444446:qend_max=173.0:qend_min=91.0:qend_std=27.93792722765556:qend_sum=1219.0:qstart_avg=2.4444444444444446:qstart_max=8.0:qstart_min=1.0:qstart_std=2.650995620097811:qstart_sum=22.0:ref_name_counter=GB_GCA_018401495.1_protein.faa_JAGYJX010000027.1_74@PF00015_full_PFAM.99.275--2||RS_GCF_014652915.1_protein.faa_NZ_BMZS01000010.1_203@PF00015_full_PFAM.96.269--7:scovhsp_avg=77.25555555555555:scovhsp_max=97.1:scovhsp_min=51.7:scovhsp_std=15.733492230836031:scovhsp_sum=695.3:send_avg=152.44444444444446:send_max=168.0:send_min=99.0:send_std=30.307223194772856:send_sum=1372.0:sstart_avg=19.444444444444443:sstart_max=37.0:sstart_min=1.0:sstart_std=15.09230856356236:sstart_sum=175.0])0:6e-09[&&NHX:Sample_counter=rhiztom1--9||rhiztom2--4||rhiztom3--1:Type_counter=capture--14:besthit_avg=86.82222222222222:besthit_max=92.6:besthit_min=84.3:besthit_std=3.2186090853728166:besthit_sum=781.4:bitscore_avg=173.55555555555554:bitscore_max=213.0:bitscore_min=148.0:bitscore_std=22.422706745122852:bitscore_sum=1562.0:capture_class_counter=c__Alphaproteobacteria--13||c__Gammaproteobacteria--1:capture_domain_counter=d__Bacteria--14:capture_family_counter=f__Beijerinckiaceae--13||f__Pseudomonadaceae--1:capture_genus_counter=g__Methylobacterium--1||g__Microvirga--12||g__Pseudomonas--1:capture_order_counter=o__Pseudomonadales--1||o__Rhizobiales--13:capture_phylum_counter=p__Proteobacteria--14:capture_species_counter=s__Methylobacterium indicum--1||s__Microvirga sp018069605--12||s__Pseudomonas jinjuensis--1:evalue_avg=1.6126336336044446e-47:evalue_max=1.45e-46:evalue_min=4.18e-71:evalue_std=4.832763742286998e-47:evalue_sum=1.451370270244e-46:gapopen_avg=0.0:gapopen_max=0.0:gapopen_min=0.0:gapopen_std=0.0:gapopen_sum=0.0:gtdb_class_counter=:gtdb_domain_counter=:gtdb_family_counter=:gtdb_genus_counter=:gtdb_order_counter=:gtdb_phylum_counter=:gtdb_species_counter=:heptad_counter=MCP-38H--10||MCP-40H--3||MCP-44H--1:lbd_counter=:length_avg=134.0:length_max=168.0:length_min=91.0:length_std=26.603571188846058:length_sum=1206.0:mismatch_avg=18.333333333333332:mismatch_max=26.0:mismatch_min=7.0:mismatch_std=6.855654600401044:mismatch_sum=165.0:name=N878063:qcovhsp_avg=99.08888888888889:qcovhsp_max=100.0:qcovhsp_min=96.0:qcovhsp_std=1.6526073674987376:qcovhsp_sum=891.8:qend_avg=135.44444444444446:qend_max=173.0:qend_min=91.0:qend_std=27.937927227655557:qend_sum=1219.0:qstart_avg=2.4444444444444446:qstart_max=8.0:qstart_min=1.0:qstart_std=2.650995620097811:qstart_sum=22.0:ref_name_counter=GB_GCA_018401495.1_protein.faa_JAGYJX010000027.1_74@PF00015_full_PFAM.99.275--2||RS_GCF_014652915.1_protein.faa_NZ_BMZS01000010.1_203@PF00015_full_PFAM.96.269--7:scovhsp_avg=77.25555555555555:scovhsp_max=97.1:scovhsp_min=51.7:scovhsp_std=15.733492230836031:scovhsp_sum=695.3:send_avg=152.44444444444446:send_max=168.0:send_min=99.0:send_std=30.307223194772856:send_sum=1372.0:sstart_avg=19.444444444444443:sstart_max=37.0:sstart_min=1.0:sstart_std=15.09230856356236:sstart_sum=175.0])0:1.3e-08[&&NHX:Sample_counter=rhiztom1--12||rhiztom2--4||rhiztom3--4:Type_counter=capture--20:besthit_avg=86.82222222222222:besthit_max=92.6:besthit_min=84.3:besthit_std=3.2186090853728166:besthit_sum=781.4:bitscore_avg=173.55555555555554:bitscore_max=213.0:bitscore_min=148.0:bitscore_std=22.422706745122852:bitscore_sum=1562.0:capture_class_counter=c__Actinomycetia--2||c__Alphaproteobacteria--16||c__Gammaproteobacteria--2:capture_domain_counter=d__Bacteria--20:capture_family_counter=f__Beijerinckiaceae--13||f__Dongiaceae--1||f__Geodermatophilaceae--1||f__Pseudomonadaceae--2||f__Sphingomonadaceae--1||f__Streptosporangiaceae--1||f__Xanthobacteraceae--1:capture_genus_counter=g__Blastococcus--1||g__Bradyrhizobium--1||g__Methylobacterium--1||g__Microvirga--12||g__Planomonospora_A--1||g__Pseudomonas--1||g__Pseudomonas_E--1||g__SYSU-D60009--1||g__Sphingomonas_B--1:capture_order_counter=o__Dongiales--1||o__Mycobacteriales--1||o__Pseudomonadales--2||o__Rhizobiales--14||o__Sphingomonadales--1||o__Streptosporangiales--1:capture_phylum_counter=p__Actinobacteriota--2||p__Proteobacteria--18:capture_species_counter=s__Blastococcus saxobsidens--1||s__Bradyrhizobium japonicum_B--1||s__Methylobacterium indicum--1||s__Microvirga sp018069605--12||s__Planomonospora_A venezuelensis--1||s__Pseudomonas jinjuensis--1||s__Pseudomonas_E sp002483005--1||s__SYSU-D60009 sp016794075--1||s__Sphingomonas_B sp002291855--1:evalue_avg=1.6126336336044444e-47:evalue_max=1.45e-46:evalue_min=4.18e-71:evalue_std=4.832763742286998e-47:evalue_sum=1.4513702702439999e-46:gapopen_avg=0.0:gapopen_max=0.0:gapopen_min=0.0:gapopen_std=0.0:gapopen_sum=0.0:gtdb_class_counter=:gtdb_domain_counter=:gtdb_family_counter=:gtdb_genus_counter=:gtdb_order_counter=:gtdb_phylum_counter=:gtdb_species_counter=:heptad_counter=MCP-24H--1||MCP-38H--11||MCP-40H--4||MCP-44H--4:lbd_counter=:length_avg=134.0:length_max=168.0:length_min=91.0:length_std=26.603571188846058:length_sum=1206.0:mismatch_avg=18.333333333333332:mismatch_max=26.0:mismatch_min=7.0:mismatch_std=6.855654600401045:mismatch_sum=165.0:name=N878064:qcovhsp_avg=99.08888888888889:qcovhsp_max=100.0:qcovhsp_min=96.0:qcovhsp_std=1.6526073674987378:qcovhsp_sum=891.8:qend_avg=135.44444444444446:qend_max=173.0:qend_min=91.0:qend_std=27.937927227655557:qend_sum=1219.0:qstart_avg=2.4444444444444446:qstart_max=8.0:qstart_min=1.0:qstart_std=2.650995620097811:qstart_sum=22.0:ref_name_counter=GB_GCA_018401495.1_protein.faa_JAGYJX010000027.1_74@PF00015_full_PFAM.99.275--2||RS_GCF_014652915.1_protein.faa_NZ_BMZS01000010.1_203@PF00015_full_PFAM.96.269--7:scovhsp_avg=77.25555555555556:scovhsp_max=97.1:scovhsp_min=51.7:scovhsp_std=15.733492230836031:scovhsp_sum=695.3000000000001:send_avg=152.44444444444446:send_max=168.0:send_min=99.0:send_std=30.307223194772856:send_sum=1372.0:sstart_avg=19.444444444444443:sstart_max=37.0:sstart_min=1.0:sstart_std=15.09230856356236:sstart_sum=175.0])0.675:0.0232365[&&NHX:Sample_counter=rhiztom1--13||rhiztom2--4||rhiztom3--4:Type_counter=capture--21:besthit_avg=86.82222222222222:besthit_max=92.6:besthit_min=84.3:besthit_std=3.2186090853728166:besthit_sum=781.4:bitscore_avg=173.55555555555554:bitscore_max=213.0:bitscore_min=148.0:bitscore_std=22.422706745122852:bitscore_sum=1562.0:capture_class_counter=c__Actinomycetia--2||c__Alphaproteobacteria--16||c__Gammaproteobacteria--2||c__Zetaproteobacteria--1:capture_domain_counter=d__Bacteria--21:capture_family_counter=f__Beijerinckiaceae--13||f__Dongiaceae--1||f__Geodermatophilaceae--1||f__J009--1||f__Pseudomonadaceae--2||f__Sphingomonadaceae--1||f__Streptosporangiaceae--1||f__Xanthobacteraceae--1:capture_genus_counter=g__Blastococcus--1||g__Bradyrhizobium--1||g__Methylobacterium--1||g__Microvirga--12||g__Planomonospora_A--1||g__Pseudomonas--1||g__Pseudomonas_E--1||g__S009-29--1||g__SYSU-D60009--1||g__Sphingomonas_B--1:capture_order_counter=o__Dongiales--1||o__Mariprofundales--1||o__Mycobacteriales--1||o__Pseudomonadales--2||o__Rhizobiales--14||o__Sphingomonadales--1||o__Streptosporangiales--1:capture_phylum_counter=p__Actinobacteriota--2||p__Proteobacteria--19:capture_species_counter=s__Blastococcus saxobsidens--1||s__Bradyrhizobium japonicum_B--1||s__Methylobacterium indicum--1||s__Microvirga sp018069605--12||s__Planomonospora_A venezuelensis--1||s__Pseudomonas jinjuensis--1||s__Pseudomonas_E sp002483005--1||s__S009-29 sp015489095--1||s__SYSU-D60009 sp016794075--1||s__Sphingomonas_B sp002291855--1:evalue_avg=1.6126336336044444e-47:evalue_max=1.45e-46:evalue_min=4.18e-71:evalue_std=4.832763742286998e-47:evalue_sum=1.4513702702439999e-46:gapopen_avg=0.0:gapopen_max=0.0:gapopen_min=0.0:gapopen_std=0.0:gapopen_sum=0.0:gtdb_class_counter=:gtdb_domain_counter=:gtdb_family_counter=:gtdb_genus_counter=:gtdb_order_counter=:gtdb_phylum_counter=:gtdb_species_counter=:heptad_counter=MCP-24H--1||MCP-38H--11||MCP-40H--4||MCP-44H--5:lbd_counter=:length_avg=134.0:length_max=168.0:length_min=91.0:length_std=26.603571188846058:length_sum=1206.0:mismatch_avg=18.333333333333332:mismatch_max=26.0:mismatch_min=7.0:mismatch_std=6.855654600401045:mismatch_sum=165.0:name=N878065:qcovhsp_avg=99.08888888888889:qcovhsp_max=100.0:qcovhsp_min=96.0:qcovhsp_std=1.6526073674987378:qcovhsp_sum=891.8:qend_avg=135.44444444444446:qend_max=173.0:qend_min=91.0:qend_std=27.937927227655557:qend_sum=1219.0:qstart_avg=2.4444444444444446:qstart_max=8.0:qstart_min=1.0:qstart_std=2.650995620097811:qstart_sum=22.0:ref_name_counter=GB_GCA_018401495.1_protein.faa_JAGYJX010000027.1_74@PF00015_full_PFAM.99.275--2||RS_GCF_014652915.1_protein.faa_NZ_BMZS01000010.1_203@PF00015_full_PFAM.96.269--7:scovhsp_avg=77.25555555555556:scovhsp_max=97.1:scovhsp_min=51.7:scovhsp_std=15.733492230836031:scovhsp_sum=695.3000000000001:send_avg=152.44444444444446:send_max=168.0:send_min=99.0:send_std=30.307223194772856:send_sum=1372.0:sstart_avg=19.444444444444443:sstart_max=37.0:sstart_min=1.0:sstart_std=15.09230856356236:sstart_sum=175.0])0.909:0.0475116[&&NHX:Sample_counter=rhiztom1--13||rhiztom2--4||rhiztom3--5:Type_counter=capture--22:besthit_avg=86.88:besthit_max=92.6:besthit_min=84.3:besthit_std=3.0400292396254636:besthit_sum=868.8:bitscore_avg=171.4:bitscore_max=213.0:bitscore_min=148.0:bitscore_std=22.212108809786113:bitscore_sum=1714.0:capture_class_counter=c__Actinomycetia--2||c__Alphaproteobacteria--17||c__Gammaproteobacteria--2||c__Zetaproteobacteria--1:capture_domain_counter=d__Bacteria--22:capture_family_counter=f__Beijerinckiaceae--13||f__Dongiaceae--1||f__Geodermatophilaceae--1||f__J009--1||f__Pseudomonadaceae--2||f__Sphingomonadaceae--2||f__Streptosporangiaceae--1||f__Xanthobacteraceae--1:capture_genus_counter=g__Blastococcus--1||g__Bradyrhizobium--1||g__Methylobacterium--1||g__Microvirga--12||g__Planomonospora_A--1||g__Pseudomonas--1||g__Pseudomonas_E--1||g__S009-29--1||g__SYSU-D60009--1||g__Sphingomonas_B--2:capture_order_counter=o__Dongiales--1||o__Mariprofundales--1||o__Mycobacteriales--1||o__Pseudomonadales--2||o__Rhizobiales--14||o__Sphingomonadales--2||o__Streptosporangiales--1:capture_phylum_counter=p__Actinobacteriota--2||p__Proteobacteria--20:capture_species_counter=s__Blastococcus saxobsidens--1||s__Bradyrhizobium japonicum_B--1||s__Methylobacterium indicum--1||s__Microvirga sp018069605--12||s__Planomonospora_A venezuelensis--1||s__Pseudomonas jinjuensis--1||s__Pseudomonas_E sp002483005--1||s__S009-29 sp015489095--1||s__SYSU-D60009 sp016794075--1||s__Sphingomonas_B sp002291855--2:evalue_avg=1.5355702702439998e-47:evalue_max=1.45e-46:evalue_min=4.18e-71:evalue_std=4.5628856815692715e-47:evalue_sum=1.5355702702439998e-46:gapopen_avg=0.1:gapopen_max=1.0:gapopen_min=0.0:gapopen_std=0.31622776601683794:gapopen_sum=1.0:gtdb_class_counter=:gtdb_domain_counter=:gtdb_family_counter=:gtdb_genus_counter=:gtdb_order_counter=:gtdb_phylum_counter=:gtdb_species_counter=:heptad_counter=MCP-24H--1||MCP-38H--12||MCP-40H--4||MCP-44H--5:lbd_counter=:length_avg=133.3:length_max=168.0:length_min=91.0:length_std=25.179577262359096:length_sum=1333.0:mismatch_avg=18.0:mismatch_max=26.0:mismatch_min=7.0:mismatch_std=6.548960901462833:mismatch_sum=180.0:name=N878066:qcovhsp_avg=99.1:qcovhsp_max=100.0:qcovhsp_min=96.0:qcovhsp_std=1.558489297008127:qcovhsp_sum=991.0:qend_avg=134.6:qend_max=173.0:qend_min=91.0:qend_std=26.47514557718868:qend_sum=1346.0:qstart_avg=2.4:qstart_max=8.0:qstart_min=1.0:qstart_std=2.503331114069145:qstart_sum=24.0:ref_name_counter=GB_GCA_018401495.1_protein.faa_JAGYJX010000027.1_74@PF00015_full_PFAM.99.275--2||RS_GCF_014652915.1_protein.faa_NZ_BMZS01000010.1_203@PF00015_full_PFAM.96.269--8:scovhsp_avg=76.87:scovhsp_max=97.1:scovhsp_min=51.7:scovhsp_std=14.883701003297382:scovhsp_sum=768.7:send_avg=154.0:send_max=168.0:send_min=99.0:send_std=28.994252303976847:send_sum=1540.0:sstart_avg=21.7:sstart_max=42.0:sstart_min=1.0:sstart_std=15.916797556180843:sstart_sum=217.0],((823ea757-9e71-4ded-8cc9-d98d2b761282_1@MCPsignal.30.115:0.0781739[&&NHX:Sample=rhiztom1:Type=capture:capture_class=c__Desulfovibrionia:capture_domain=d__Bacteria:capture_family=f__Desulfovibrionaceae:capture_genus=g__UBA6079:capture_order=o__Desulfovibrionales:capture_phylum=p__Desulfobacterota_I:capture_species=s__UBA6079 sp002428705:heptad=MCP-38H],450cd9cd-6834-4ba4-be96-bf9dcecb8d90_2@MCPsignal.198.289:5e-09[&&NHX:Sample=rhiztom2:Type=capture:besthit=60.4:bitscore=90.5:capture_class=c__Desulfuromonadia:capture_domain=d__Bacteria:capture_family=f__Desulfuromonadaceae:capture_genus=g__Pseudodesulfuromonas:capture_order=o__Desulfuromonadales:capture_phylum=p__Desulfobacterota:capture_species=s__Pseudodesulfuromonas sp016936455:evalue=7.37e-24:gapopen=0.0:heptad=MCP-38H:length=91.0:mismatch=36.0:qcovhsp=100.0:qend=91.0:qstart=1.0:ref_name=GB_GCA_000171835.1_protein.faa_ABHC01000016.1_62@PF00015_full_PFAM.93.270:scovhsp=51.4:send=91.0:sstart=1.0])0.95:0.103003[&&NHX:Sample_counter=rhiztom1--1||rhiztom2--1:Type_counter=capture--2:besthit_avg=60.4:besthit_max=60.4:besthit_min=60.4:besthit_std=0:besthit_sum=60.4:bitscore_avg=90.5:bitscore_max=90.5:bitscore_min=90.5:bitscore_std=0:bitscore_sum=90.5:capture_class_counter=c__Desulfovibrionia--1||c__Desulfuromonadia--1:capture_domain_counter=d__Bacteria--2:capture_family_counter=f__Desulfovibrionaceae--1||f__Desulfuromonadaceae--1:capture_genus_counter=g__Pseudodesulfuromonas--1||g__UBA6079--1:capture_order_counter=o__Desulfovibrionales--1||o__Desulfuromonadales--1:capture_phylum_counter=p__Desulfobacterota--1||p__Desulfobacterota_I--1:capture_species_counter=s__Pseudodesulfuromonas sp016936455--1||s__UBA6079 sp002428705--1:evalue_avg=7.37e-24:evalue_max=7.37e-24:evalue_min=7.37e-24:evalue_std=0:evalue_sum=7.37e-24:gapopen_avg=0.0:gapopen_max=0.0:gapopen_min=0.0:gapopen_std=0:gapopen_sum=0.0:gtdb_class_counter=:gtdb_domain_counter=:gtdb_family_counter=:gtdb_genus_counter=:gtdb_order_counter=:gtdb_phylum_counter=:gtdb_species_counter=:heptad_counter=MCP-38H--2:lbd_counter=:length_avg=91.0:length_max=91.0:length_min=91.0:length_std=0:length_sum=91.0:mismatch_avg=36.0:mismatch_max=36.0:mismatch_min=36.0:mismatch_std=0:mismatch_sum=36.0:name=N878069:qcovhsp_avg=100.0:qcovhsp_max=100.0:qcovhsp_min=100.0:qcovhsp_std=0:qcovhsp_sum=100.0:qend_avg=91.0:qend_max=91.0:qend_min=91.0:qend_std=0:qend_sum=91.0:qstart_avg=1.0:qstart_max=1.0:qstart_min=1.0:qstart_std=0:qstart_sum=1.0:ref_name_counter=GB_GCA_000171835.1_protein.faa_ABHC01000016.1_62@PF00015_full_PFAM.93.270--1:scovhsp_avg=51.4:scovhsp_max=51.4:scovhsp_min=51.4:scovhsp_std=0:scovhsp_sum=51.4:send_avg=91.0:send_max=91.0:send_min=91.0:send_std=0:send_sum=91.0:sstart_avg=1.0:sstart_max=1.0:sstart_min=1.0:sstart_std=0:sstart_sum=1.0],(GB_GCA_018401495.1_protein.faa_JAGYJX010000027.1_74@PF00015_full_PFAM.99.275:0.0711947[&&NHX:Type=GTDB:gtdb_class=c__Alphaproteobacteria:gtdb_domain=d__Bacteria:gtdb_family=f__Thalassobaculaceae:gtdb_genus=g__Thalassobaculum_A:gtdb_order=o__Thalassobaculales:gtdb_phylum=p__Proteobacteria:gtdb_species=s__Thalassobaculum_A sp018401495:heptad=MCP-38H:species=d__Bacteria_p__Proteobacteria_c__Alphaproteobacteria_o__Thalassobaculales_f__Thalassobaculaceae_g__Thalassobaculum_A_s__Thalassobaculum_A sp018401495],(RS_GCF_014652915.1_protein.faa_NZ_BMZS01000010.1_203@PF00015_full_PFAM.96.269:0.0410051[&&NHX:Type=GTDB:gtdb_class=c__Alphaproteobacteria:gtdb_domain=d__Bacteria:gtdb_family=f__Thalassobaculaceae:gtdb_genus=g__Thalassobaculum_A:gtdb_order=o__Thalassobaculales:gtdb_phylum=p__Proteobacteria:gtdb_species=s__Thalassobaculum_A fulvum:heptad=MCP-40H:species=d__Bacteria_p__Proteobacteria_c__Alphaproteobacteria_o__Thalassobaculales_f__Thalassobaculaceae_g__Thalassobaculum_A_s__Thalassobaculum_A fulvum],GB_GCA_000171835.1_protein.faa_ABHC01000016.1_62@PF00015_full_PFAM.93.270:0.0882236[&&NHX:Type=GTDB:gtdb_class=c__Alphaproteobacteria:gtdb_domain=d__Bacteria:gtdb_family=f__Thalassobaculaceae:gtdb_genus=g__Thalassobaculum_A:gtdb_order=o__Thalassobaculales:gtdb_phylum=p__Proteobacteria:gtdb_species=s__Thalassobaculum_A sp000171835:heptad=MCP-38H:species=d__Bacteria_p__Proteobacteria_c__Alphaproteobacteria_o__Thalassobaculales_f__Thalassobaculaceae_g__Thalassobaculum_A_s__Thalassobaculum_A sp000171835])0.917:0.0549003[&&NHX:Sample_counter=:Type_counter=GTDB--2:capture_class_counter=:capture_domain_counter=:capture_family_counter=:capture_genus_counter=:capture_order_counter=:capture_phylum_counter=:capture_species_counter=:evoltype=D:gtdb_class_counter=c__Alphaproteobacteria--2:gtdb_domain_counter=d__Bacteria--2:gtdb_family_counter=f__Thalassobaculaceae--2:gtdb_genus_counter=g__Thalassobaculum_A--2:gtdb_order_counter=o__Thalassobaculales--2:gtdb_phylum_counter=p__Proteobacteria--2:gtdb_species_counter=s__Thalassobaculum_A fulvum--1||s__Thalassobaculum_A sp000171835--1:heptad_counter=MCP-38H--1||MCP-40H--1:lbd_counter=:lca=d__Bacteria:lca_tree=g__Thalassobaculum_A:name=N878073:ref_name_counter=])0:1.3e-08[&&NHX:Sample_counter=:Type_counter=GTDB--3:capture_class_counter=:capture_domain_counter=:capture_family_counter=:capture_genus_counter=:capture_order_counter=:capture_phylum_counter=:capture_species_counter=:evoltype=D:gtdb_class_counter=c__Alphaproteobacteria--3:gtdb_domain_counter=d__Bacteria--3:gtdb_family_counter=f__Thalassobaculaceae--3:gtdb_genus_counter=g__Thalassobaculum_A--3:gtdb_order_counter=o__Thalassobaculales--3:gtdb_phylum_counter=p__Proteobacteria--3:gtdb_species_counter=s__Thalassobaculum_A fulvum--1||s__Thalassobaculum_A sp000171835--1||s__Thalassobaculum_A sp018401495--1:heptad_counter=MCP-38H--2||MCP-40H--1:lbd_counter=:lca=d__Bacteria:lca_tree=g__Thalassobaculum_A:name=N878074:ref_name_counter=])0:6e-09[&&NHX:Sample_counter=rhiztom1--1||rhiztom2--1:Type_counter=GTDB--3||capture--2:besthit_avg=60.4:besthit_max=60.4:besthit_min=60.4:besthit_std=0:besthit_sum=60.4:bitscore_avg=90.5:bitscore_max=90.5:bitscore_min=90.5:bitscore_std=0:bitscore_sum=90.5:capture_class_counter=c__Desulfovibrionia--1||c__Desulfuromonadia--1:capture_domain_counter=d__Bacteria--2:capture_family_counter=f__Desulfovibrionaceae--1||f__Desulfuromonadaceae--1:capture_genus_counter=g__Pseudodesulfuromonas--1||g__UBA6079--1:capture_order_counter=o__Desulfovibrionales--1||o__Desulfuromonadales--1:capture_phylum_counter=p__Desulfobacterota--1||p__Desulfobacterota_I--1:capture_species_counter=s__Pseudodesulfuromonas sp016936455--1||s__UBA6079 sp002428705--1:evalue_avg=7.37e-24:evalue_max=7.37e-24:evalue_min=7.37e-24:evalue_std=0:evalue_sum=7.37e-24:gapopen_avg=0.0:gapopen_max=0.0:gapopen_min=0.0:gapopen_std=0:gapopen_sum=0.0:gtdb_class_counter=c__Alphaproteobacteria--3:gtdb_domain_counter=d__Bacteria--3:gtdb_family_counter=f__Thalassobaculaceae--3:gtdb_genus_counter=g__Thalassobaculum_A--3:gtdb_order_counter=o__Thalassobaculales--3:gtdb_phylum_counter=p__Proteobacteria--3:gtdb_species_counter=s__Thalassobaculum_A fulvum--1||s__Thalassobaculum_A sp000171835--1||s__Thalassobaculum_A sp018401495--1:heptad_counter=MCP-38H--4||MCP-40H--1:lbd_counter=:lca_tree=g__Thalassobaculum_A:length_avg=91.0:length_max=91.0:length_min=91.0:length_std=0:length_sum=91.0:mismatch_avg=36.0:mismatch_max=36.0:mismatch_min=36.0:mismatch_std=0:mismatch_sum=36.0:name=N878075:qcovhsp_avg=100.0:qcovhsp_max=100.0:qcovhsp_min=100.0:qcovhsp_std=0:qcovhsp_sum=100.0:qend_avg=91.0:qend_max=91.0:qend_min=91.0:qend_std=0:qend_sum=91.0:qstart_avg=1.0:qstart_max=1.0:qstart_min=1.0:qstart_std=0:qstart_sum=1.0:ref_name_counter=GB_GCA_000171835.1_protein.faa_ABHC01000016.1_62@PF00015_full_PFAM.93.270--1:scovhsp_avg=51.4:scovhsp_max=51.4:scovhsp_min=51.4:scovhsp_std=0:scovhsp_sum=51.4:send_avg=91.0:send_max=91.0:send_min=91.0:send_std=0:send_sum=91.0:sstart_avg=1.0:sstart_max=1.0:sstart_min=1.0:sstart_std=0:sstart_sum=1.0])0.998:0.286508[&&NHX:Sample_counter=rhiztom1--14||rhiztom2--5||rhiztom3--5:Type_counter=GTDB--3||capture--24:besthit_avg=84.47272727272728:besthit_max=92.6:besthit_min=60.4:besthit_std=8.488944682243007:besthit_sum=929.2:bitscore_avg=164.04545454545453:bitscore_max=213.0:bitscore_min=90.5:bitscore_std=32.233875461581206:bitscore_sum=1804.5:capture_class_counter=c__Actinomycetia--2||c__Alphaproteobacteria--17||c__Desulfovibrionia--1||c__Desulfuromonadia--1||c__Gammaproteobacteria--2||c__Zetaproteobacteria--1:capture_domain_counter=d__Bacteria--24:capture_family_counter=f__Beijerinckiaceae--13||f__Desulfovibrionaceae--1||f__Desulfuromonadaceae--1||f__Dongiaceae--1||f__Geodermatophilaceae--1||f__J009--1||f__Pseudomonadaceae--2||f__Sphingomonadaceae--2||f__Streptosporangiaceae--1||f__Xanthobacteraceae--1:capture_genus_counter=g__Blastococcus--1||g__Bradyrhizobium--1||g__Methylobacterium--1||g__Microvirga--12||g__Planomonospora_A--1||g__Pseudodesulfuromonas--1||g__Pseudomonas--1||g__Pseudomonas_E--1||g__S009-29--1||g__SYSU-D60009--1||g__Sphingomonas_B--2||g__UBA6079--1:capture_order_counter=o__Desulfovibrionales--1||o__Desulfuromonadales--1||o__Dongiales--1||o__Mariprofundales--1||o__Mycobacteriales--1||o__Pseudomonadales--2||o__Rhizobiales--14||o__Sphingomonadales--2||o__Streptosporangiales--1:capture_phylum_counter=p__Actinobacteriota--2||p__Desulfobacterota--1||p__Desulfobacterota_I--1||p__Proteobacteria--20:capture_species_counter=s__Blastococcus saxobsidens--1||s__Bradyrhizobium japonicum_B--1||s__Methylobacterium indicum--1||s__Microvirga sp018069605--12||s__Planomonospora_A venezuelensis--1||s__Pseudodesulfuromonas sp016936455--1||s__Pseudomonas jinjuensis--1||s__Pseudomonas_E sp002483005--1||s__S009-29 sp015489095--1||s__SYSU-D60009 sp016794075--1||s__Sphingomonas_B sp002291855--2||s__UBA6079 sp002428705--1:evalue_avg=6.7e-25:evalue_max=7.37e-24:evalue_min=4.18e-71:evalue_std=2.2221386095381176e-24:evalue_sum=7.37e-24:gapopen_avg=0.09090909090909091:gapopen_max=1.0:gapopen_min=0.0:gapopen_std=0.30151134457776363:gapopen_sum=1.0:gtdb_class_counter=c__Alphaproteobacteria--3:gtdb_domain_counter=d__Bacteria--3:gtdb_family_counter=f__Thalassobaculaceae--3:gtdb_genus_counter=g__Thalassobaculum_A--3:gtdb_order_counter=o__Thalassobaculales--3:gtdb_phylum_counter=p__Proteobacteria--3:gtdb_species_counter=s__Thalassobaculum_A fulvum--1||s__Thalassobaculum_A sp000171835--1||s__Thalassobaculum_A sp018401495--1:heptad_counter=MCP-24H--1||MCP-38H--16||MCP-40H--5||MCP-44H--5:lbd_counter=:lca_tree=g__Thalassobaculum_A:length_avg=129.45454545454547:length_max=168.0:length_min=91.0:length_std=27.07900897877777:length_sum=1424.0:mismatch_avg=19.636363636363637:mismatch_max=36.0:mismatch_min=7.0:mismatch_std=8.249517892249552:mismatch_sum=216.0:name=N878076:qcovhsp_avg=99.18181818181819:qcovhsp_max=100.0:qcovhsp_min=96.0:qcovhsp_std=1.5032086893164105:qcovhsp_sum=1091.0:qend_avg=130.63636363636363:qend_max=173.0:qend_min=91.0:qend_std=28.3488014818007:qend_sum=1437.0:qstart_avg=2.272727272727273:qstart_max=8.0:qstart_min=1.0:qstart_std=2.412090756622109:qstart_sum=25.0:ref_name_counter=GB_GCA_000171835.1_protein.faa_ABHC01000016.1_62@PF00015_full_PFAM.93.270--1||GB_GCA_018401495.1_protein.faa_JAGYJX010000027.1_74@PF00015_full_PFAM.99.275--2||RS_GCF_014652915.1_protein.faa_NZ_BMZS01000010.1_203@PF00015_full_PFAM.96.269--8:scovhsp_avg=74.55454545454545:scovhsp_max=97.1:scovhsp_min=51.4:scovhsp_std=16.073167928965564:scovhsp_sum=820.0999999999999:send_avg=148.27272727272728:send_max=168.0:send_min=91.0:send_std=33.42780551903134:send_sum=1631.0:sstart_avg=19.818181818181817:sstart_max=42.0:sstart_min=1.0:sstart_std=16.339021891277223:sstart_sum=218.0],((411b758e-53fc-4678-9747-a427cad7505b_4@MCPsignal.126.258:5e-09[&&NHX:Sample=rhiztom1:Type=capture:besthit=65.0:bitscore=125.0:capture_class=c__Gammaproteobacteria:capture_domain=d__Bacteria:capture_family=f__Burkholderiaceae:capture_genus=g__Duganella:capture_order=o__Burkholderiales:capture_phylum=p__Proteobacteria:capture_species=s__Duganella phyllosphaerae:evalue=1.79e-37:gapopen=2.0:heptad=MCP-38H:length=137.0:mismatch=37.0:qcovhsp=100.0:qend=132.0:qstart=1.0:ref_name=GB_GCA_013822765.1_protein.faa_PNKY01000012.1_106@PF00015_full_PFAM.101.245:scovhsp=91.0:send=144.0:sstart=14.0],6169f7fb-436b-417d-8180-3a3673272ba7_1@MCPsignal.185.241:5e-09[&&NHX:Sample=rhiztom2:Type=capture:capture_class=c__Chloroflexia:capture_domain=d__Bacteria:capture_family=f__Chloroflexaceae:capture_genus=g__Chloroflexus:capture_order=o__Chloroflexales:capture_phylum=p__Chloroflexota:capture_species=s__Chloroflexus islandicus:heptad=MCP-38H])1:0.736141[&&NHX:Sample_counter=rhiztom1--1||rhiztom2--1:Type_counter=capture--2:besthit_avg=65.0:besthit_max=65.0:besthit_min=65.0:besthit_std=0:besthit_sum=65.0:bitscore_avg=125.0:bitscore_max=125.0:bitscore_min=125.0:bitscore_std=0:bitscore_sum=125.0:capture_class_counter=c__Chloroflexia--1||c__Gammaproteobacteria--1:capture_domain_counter=d__Bacteria--2:capture_family_counter=f__Burkholderiaceae--1||f__Chloroflexaceae--1:capture_genus_counter=g__Chloroflexus--1||g__Duganella--1:capture_order_counter=o__Burkholderiales--1||o__Chloroflexales--1:capture_phylum_counter=p__Chloroflexota--1||p__Proteobacteria--1:capture_species_counter=s__Chloroflexus islandicus--1||s__Duganella phyllosphaerae--1:evalue_avg=1.79e-37:evalue_max=1.79e-37:evalue_min=1.79e-37:evalue_std=0:evalue_sum=1.79e-37:gapopen_avg=2.0:gapopen_max=2.0:gapopen_min=2.0:gapopen_std=0:gapopen_sum=2.0:gtdb_class_counter=:gtdb_domain_counter=:gtdb_family_counter=:gtdb_genus_counter=:gtdb_order_counter=:gtdb_phylum_counter=:gtdb_species_counter=:heptad_counter=MCP-38H--2:lbd_counter=:length_avg=137.0:length_max=137.0:length_min=137.0:length_std=0:length_sum=137.0:mismatch_avg=37.0:mismatch_max=37.0:mismatch_min=37.0:mismatch_std=0:mismatch_sum=37.0:name=N878079:qcovhsp_avg=100.0:qcovhsp_max=100.0:qcovhsp_min=100.0:qcovhsp_std=0:qcovhsp_sum=100.0:qend_avg=132.0:qend_max=132.0:qend_min=132.0:qend_std=0:qend_sum=132.0:qstart_avg=1.0:qstart_max=1.0:qstart_min=1.0:qstart_std=0:qstart_sum=1.0:ref_name_counter=GB_GCA_013822765.1_protein.faa_PNKY01000012.1_106@PF00015_full_PFAM.101.245--1:scovhsp_avg=91.0:scovhsp_max=91.0:scovhsp_min=91.0:scovhsp_std=0:scovhsp_sum=91.0:send_avg=144.0:send_max=144.0:send_min=144.0:send_std=0:send_sum=144.0:sstart_avg=14.0:sstart_max=14.0:sstart_min=14.0:sstart_std=0:sstart_sum=14.0],(((1effc055-c44e-48f0-b6f6-326dcd19efc6_2@MCPsignal.31.102:0.232717[&&NHX:Sample=rhizpot3:Type=capture:capture_class=c__Alphaproteobacteria:capture_domain=d__Bacteria:capture_family=f__Beijerinckiaceae:capture_genus=g__RH-AL1:capture_order=o__Rhizobiales:capture_phylum=p__Proteobacteria:capture_species=s__RH-AL1 sp009765775:heptad=MCP-38H],1e555985-9ce3-4c7e-bb53-902df2433092_4@MCPsignal.278.428:6e-09[&&NHX:Sample=rhizpot3:Type=capture:capture_class=c__UBA9160:capture_domain=d__Bacteria:capture_family=f__UBA9160:capture_genus=g__UBA9160:capture_order=o__UBA9160:capture_phylum=p__Myxococcota_A:capture_species=s__UBA9160 sp003520425:heptad=MCP-38H])1:0.253332[&&NHX:Sample_counter=rhizpot3--2:Type_counter=capture--2:capture_class_counter=c__Alphaproteobacteria--1||c__UBA9160--1:capture_domain_counter=d__Bacteria--2:capture_family_counter=f__Beijerinckiaceae--1||f__UBA9160--1:capture_genus_counter=g__RH-AL1--1||g__UBA9160--1:capture_order_counter=o__Rhizobiales--1||o__UBA9160--1:capture_phylum_counter=p__Myxococcota_A--1||p__Proteobacteria--1:capture_species_counter=s__RH-AL1 sp009765775--1||s__UBA9160 sp003520425--1:gtdb_class_counter=:gtdb_domain_counter=:gtdb_family_counter=:gtdb_genus_counter=:gtdb_order_counter=:gtdb_phylum_counter=:gtdb_species_counter=:heptad_counter=MCP-38H--2:lbd_counter=:name=N878082:ref_name_counter=],((((((((e3ff4b79-8de6-4064-8c7a-00e19162e129_6@MCPsignal.25.146:5e-09[&&NHX:Sample=rhiztom3:Type=capture:capture_class=c__UBA4802:capture_domain=d__Bacteria:capture_family=f__UBA5368:capture_genus=g__MVZN01:capture_order=o__UBA4802:capture_phylum=p__Spirochaetota:capture_species=s__MVZN01 sp002069125:heptad=MCP-38H],(753e0e66-badf-4cf3-ad2e-a2b3f1a5d8f1_4@MCPsignal.336.424:0.0234363[&&NHX:Sample=rhiztom1:Type=capture:besthit=97.6:bitscore=94.7:capture_class=c__Alphaproteobacteria:capture_domain=d__Bacteria:capture_family=f__Xanthobacteraceae:capture_genus=g__Afipia:capture_order=o__Rhizobiales:capture_phylum=p__Proteobacteria:capture_species=s__Afipia felis:evalue=6.08e-26:gapopen=0.0:heptad=MCP-38H:length=85.0:mismatch=2.0:qcovhsp=96.6:qend=88.0:qstart=4.0:ref_name=GB_GCA_003574735.1_protein.faa_QORW01000003.1_36@PF00015_full_PFAM.108.251:scovhsp=59.4:send=115.0:sstart=31.0],d6301118-0f92-4ee1-b872-22790c201e02_2@MCPsignal.100.204:5e-09[&&NHX:Sample=rhiztom3:Type=capture:besthit=92.3:bitscore=114.0:capture_class=c__UBA4802:capture_domain=d__Bacteria:capture_family=f__UBA5368:capture_genus=g__MVZN01:capture_order=o__UBA4802:capture_phylum=p__Spirochaetota:capture_species=s__MVZN01 sp002069125:evalue=2.12e-33:gapopen=0.0:heptad=MCP-38H:length=104.0:mismatch=8.0:qcovhsp=100.0:qend=104.0:qstart=1.0:ref_name=GB_GCA_003574735.1_protein.faa_QORW01000003.1_36@PF00015_full_PFAM.108.251:scovhsp=72.7:send=143.0:sstart=40.0])0:5e-09[&&NHX:Sample_counter=rhiztom1--1||rhiztom3--1:Type_counter=capture--2:besthit_avg=94.94999999999999:besthit_max=97.6:besthit_min=92.3:besthit_std=3.7476659402887:besthit_sum=189.89999999999998:bitscore_avg=104.35:bitscore_max=114.0:bitscore_min=94.7:bitscore_std=13.647160876900365:bitscore_sum=208.7:capture_class_counter=c__Alphaproteobacteria--1||c__UBA4802--1:capture_domain_counter=d__Bacteria--2:capture_family_counter=f__UBA5368--1||f__Xanthobacteraceae--1:capture_genus_counter=g__Afipia--1||g__MVZN01--1:capture_order_counter=o__Rhizobiales--1||o__UBA4802--1:capture_phylum_counter=p__Proteobacteria--1||p__Spirochaetota--1:capture_species_counter=s__Afipia felis--1||s__MVZN01 sp002069125--1:evalue_avg=3.040000106e-26:evalue_max=6.08e-26:evalue_min=2.12e-33:evalue_std=4.2992090797075715e-26:evalue_sum=6.080000212e-26:gapopen_avg=0.0:gapopen_max=0.0:gapopen_min=0.0:gapopen_std=0.0:gapopen_sum=0.0:gtdb_class_counter=:gtdb_domain_counter=:gtdb_family_counter=:gtdb_genus_counter=:gtdb_order_counter=:gtdb_phylum_counter=:gtdb_species_counter=:heptad_counter=MCP-38H--2:lbd_counter=:length_avg=94.5:length_max=104.0:length_min=85.0:length_std=13.435028842544403:length_sum=189.0:mismatch_avg=5.0:mismatch_max=8.0:mismatch_min=2.0:mismatch_std=4.242640687119285:mismatch_sum=10.0:name=N878086:qcovhsp_avg=98.3:qcovhsp_max=100.0:qcovhsp_min=96.6:qcovhsp_std=2.4041630560342657:qcovhsp_sum=196.6:qend_avg=96.0:qend_max=104.0:qend_min=88.0:qend_std=11.313708498984761:qend_sum=192.0:qstart_avg=2.5:qstart_max=4.0:qstart_min=1.0:qstart_std=2.1213203435596424:qstart_sum=5.0:ref_name_counter=GB_GCA_003574735.1_protein.faa_QORW01000003.1_36@PF00015_full_PFAM.108.251--2:scovhsp_avg=66.05:scovhsp_max=72.7:scovhsp_min=59.4:scovhsp_std=9.404520189781085:scovhsp_sum=132.1:send_avg=129.0:send_max=143.0:send_min=115.0:send_std=19.79898987322333:send_sum=258.0:sstart_avg=35.5:sstart_max=40.0:sstart_min=31.0:sstart_std=6.363961030678928:sstart_sum=71.0])0.922:5e-09[&&NHX:Sample_counter=rhiztom1--1||rhiztom3--2:Type_counter=capture--3:besthit_avg=94.94999999999999:besthit_max=97.6:besthit_min=92.3:besthit_std=3.7476659402887:besthit_sum=189.89999999999998:bitscore_avg=104.35:bitscore_max=114.0:bitscore_min=94.7:bitscore_std=13.647160876900365:bitscore_sum=208.7:capture_class_counter=c__Alphaproteobacteria--1||c__UBA4802--2:capture_domain_counter=d__Bacteria--3:capture_family_counter=f__UBA5368--2||f__Xanthobacteraceae--1:capture_genus_counter=g__Afipia--1||g__MVZN01--2:capture_order_counter=o__Rhizobiales--1||o__UBA4802--2:capture_phylum_counter=p__Proteobacteria--1||p__Spirochaetota--2:capture_species_counter=s__Afipia felis--1||s__MVZN01 sp002069125--2:evalue_avg=3.040000106e-26:evalue_max=6.08e-26:evalue_min=2.12e-33:evalue_std=4.2992090797075715e-26:evalue_sum=6.080000212e-26:gapopen_avg=0.0:gapopen_max=0.0:gapopen_min=0.0:gapopen_std=0.0:gapopen_sum=0.0:gtdb_class_counter=:gtdb_domain_counter=:gtdb_family_counter=:gtdb_genus_counter=:gtdb_order_counter=:gtdb_phylum_counter=:gtdb_species_counter=:heptad_counter=MCP-38H--3:lbd_counter=:length_avg=94.5:length_max=104.0:length_min=85.0:length_std=13.435028842544403:length_sum=189.0:mismatch_avg=5.0:mismatch_max=8.0:mismatch_min=2.0:mismatch_std=4.242640687119285:mismatch_sum=10.0:name=N878087:qcovhsp_avg=98.3:qcovhsp_max=100.0:qcovhsp_min=96.6:qcovhsp_std=2.4041630560342657:qcovhsp_sum=196.6:qend_avg=96.0:qend_max=104.0:qend_min=88.0:qend_std=11.313708498984761:qend_sum=192.0:qstart_avg=2.5:qstart_max=4.0:qstart_min=1.0:qstart_std=2.1213203435596424:qstart_sum=5.0:ref_name_counter=GB_GCA_003574735.1_protein.faa_QORW01000003.1_36@PF00015_full_PFAM.108.251--2:scovhsp_avg=66.05:scovhsp_max=72.7:scovhsp_min=59.4:scovhsp_std=9.404520189781085:scovhsp_sum=132.1:send_avg=129.0:send_max=143.0:send_min=115.0:send_std=19.79898987322333:send_sum=258.0:sstart_avg=35.5:sstart_max=40.0:sstart_min=31.0:sstart_std=6.363961030678928:sstart_sum=71.0],838d4a0f-fb92-4112-8785-801c015120cb_4@MCPsignal.198.329:6e-09[&&NHX:Sample=rhiztom3:Type=capture:besthit=91.6:bitscore=156.0:capture_class=c__Alphaproteobacteria:capture_domain=d__Bacteria:capture_family=f__Xanthobacteraceae:capture_genus=g__Afipia:capture_order=o__Rhizobiales:capture_phylum=p__Proteobacteria:capture_species=s__Afipia felis:evalue=1.68e-49:gapopen=0.0:heptad=MCP-38H:length=131.0:mismatch=11.0:qcovhsp=100.0:qend=131.0:qstart=1.0:ref_name=GB_GCA_003574735.1_protein.faa_QORW01000003.1_36@PF00015_full_PFAM.108.251:scovhsp=91.6:send=143.0:sstart=13.0])0.547:5e-09[&&NHX:Sample_counter=rhiztom1--1||rhiztom3--3:Type_counter=capture--4:besthit_avg=93.83333333333333:besthit_max=97.6:besthit_min=91.6:besthit_std=3.2807519463277512:besthit_sum=281.5:bitscore_avg=121.56666666666666:bitscore_max=156.0:bitscore_min=94.7:bitscore_std=31.34267591213828:bitscore_sum=364.7:capture_class_counter=c__Alphaproteobacteria--2||c__UBA4802--2:capture_domain_counter=d__Bacteria--4:capture_family_counter=f__UBA5368--2||f__Xanthobacteraceae--2:capture_genus_counter=g__Afipia--2||g__MVZN01--2:capture_order_counter=o__Rhizobiales--2||o__UBA4802--2:capture_phylum_counter=p__Proteobacteria--2||p__Spirochaetota--2:capture_species_counter=s__Afipia felis--2||s__MVZN01 sp002069125--2:evalue_avg=2.0266667373333334e-26:evalue_max=6.08e-26:evalue_min=1.68e-49:evalue_std=3.5102895754737976e-26:evalue_sum=6.080000212e-26:gapopen_avg=0.0:gapopen_max=0.0:gapopen_min=0.0:gapopen_std=0.0:gapopen_sum=0.0:gtdb_class_counter=:gtdb_domain_counter=:gtdb_family_counter=:gtdb_genus_counter=:gtdb_order_counter=:gtdb_phylum_counter=:gtdb_species_counter=:heptad_counter=MCP-38H--4:lbd_counter=:length_avg=106.66666666666667:length_max=131.0:length_min=85.0:length_std=23.115651263447745:length_sum=320.0:mismatch_avg=7.0:mismatch_max=11.0:mismatch_min=2.0:mismatch_std=4.58257569495584:mismatch_sum=21.0:name=N878089:qcovhsp_avg=98.86666666666667:qcovhsp_max=100.0:qcovhsp_min=96.6:qcovhsp_std=1.962990915244731:qcovhsp_sum=296.6:qend_avg=107.66666666666667:qend_max=131.0:qend_min=88.0:qend_std=21.73323108360405:qend_sum=323.0:qstart_avg=2.0:qstart_max=4.0:qstart_min=1.0:qstart_std=1.7320508075688772:qstart_sum=6.0:ref_name_counter=GB_GCA_003574735.1_protein.faa_QORW01000003.1_36@PF00015_full_PFAM.108.251--3:scovhsp_avg=74.56666666666666:scovhsp_max=91.6:scovhsp_min=59.4:scovhsp_std=16.180955884413418:scovhsp_sum=223.7:send_avg=133.66666666666666:send_max=143.0:send_min=115.0:send_std=16.165807537309522:send_sum=401.0:sstart_avg=28.0:sstart_max=40.0:sstart_min=13.0:sstart_std=13.74772708486752:sstart_sum=84.0],820871f1-830e-4a1e-a540-f9cf19bc868e_3@MCPsignal.155.227:5e-09[&&NHX:Sample=rhiztom3:Type=capture:capture_class=c__Alphaproteobacteria:capture_domain=d__Bacteria:capture_family=f__Xanthobacteraceae:capture_genus=g__Afipia:capture_order=o__Rhizobiales:capture_phylum=p__Proteobacteria:capture_species=s__Afipia felis:heptad=MCP-38H])0.835:0.0194521[&&NHX:Sample_counter=rhiztom1--1||rhiztom3--4:Type_counter=capture--5:besthit_avg=93.83333333333333:besthit_max=97.6:besthit_min=91.6:besthit_std=3.2807519463277512:besthit_sum=281.5:bitscore_avg=121.56666666666666:bitscore_max=156.0:bitscore_min=94.7:bitscore_std=31.34267591213828:bitscore_sum=364.7:capture_class_counter=c__Alphaproteobacteria--3||c__UBA4802--2:capture_domain_counter=d__Bacteria--5:capture_family_counter=f__UBA5368--2||f__Xanthobacteraceae--3:capture_genus_counter=g__Afipia--3||g__MVZN01--2:capture_order_counter=o__Rhizobiales--3||o__UBA4802--2:capture_phylum_counter=p__Proteobacteria--3||p__Spirochaetota--2:capture_species_counter=s__Afipia felis--3||s__MVZN01 sp002069125--2:evalue_avg=2.0266667373333334e-26:evalue_max=6.08e-26:evalue_min=1.68e-49:evalue_std=3.5102895754737976e-26:evalue_sum=6.080000212e-26:gapopen_avg=0.0:gapopen_max=0.0:gapopen_min=0.0:gapopen_std=0.0:gapopen_sum=0.0:gtdb_class_counter=:gtdb_domain_counter=:gtdb_family_counter=:gtdb_genus_counter=:gtdb_order_counter=:gtdb_phylum_counter=:gtdb_species_counter=:heptad_counter=MCP-38H--5:lbd_counter=:length_avg=106.66666666666667:length_max=131.0:length_min=85.0:length_std=23.115651263447745:length_sum=320.0:mismatch_avg=7.0:mismatch_max=11.0:mismatch_min=2.0:mismatch_std=4.58257569495584:mismatch_sum=21.0:name=N878091:qcovhsp_avg=98.86666666666667:qcovhsp_max=100.0:qcovhsp_min=96.6:qcovhsp_std=1.962990915244731:qcovhsp_sum=296.6:qend_avg=107.66666666666667:qend_max=131.0:qend_min=88.0:qend_std=21.73323108360405:qend_sum=323.0:qstart_avg=2.0:qstart_max=4.0:qstart_min=1.0:qstart_std=1.7320508075688772:qstart_sum=6.0:ref_name_counter=GB_GCA_003574735.1_protein.faa_QORW01000003.1_36@PF00015_full_PFAM.108.251--3:scovhsp_avg=74.56666666666666:scovhsp_max=91.6:scovhsp_min=59.4:scovhsp_std=16.180955884413418:scovhsp_sum=223.7:send_avg=133.66666666666666:send_max=143.0:send_min=115.0:send_std=16.165807537309522:send_sum=401.0:sstart_avg=28.0:sstart_max=40.0:sstart_min=13.0:sstart_std=13.74772708486752:sstart_sum=84.0],8136d64d-7850-475a-81c2-806789eee17b_2@MCPsignal.40.127:0.0118848[&&NHX:Sample=rhiztom2:Type=capture:besthit=97.7:bitscore=95.5:capture_class=c__Bacilli:capture_domain=d__Bacteria:capture_family=f__Paenibacillaceae:capture_genus=g__Paenibacillus:capture_order=o__Paenibacillales:capture_phylum=p__Firmicutes:capture_species=s__Paenibacillus sp001955855:evalue=2.91e-26:gapopen=0.0:heptad=MCP-38H:length=86.0:mismatch=2.0:qcovhsp=98.9:qend=87.0:qstart=2.0:ref_name=GB_GCA_003574735.1_protein.faa_QORW01000003.1_36@PF00015_full_PFAM.108.251:scovhsp=60.1:send=117.0:sstart=32.0])0.778:0.0190862[&&NHX:Sample_counter=rhiztom1--1||rhiztom2--1||rhiztom3--4:Type_counter=capture--6:besthit_avg=94.79999999999998:besthit_max=97.7:besthit_min=91.6:besthit_std=3.3035334618152947:besthit_sum=379.19999999999993:bitscore_avg=115.05:bitscore_max=156.0:bitscore_min=94.7:bitscore_std=28.718925235228888:bitscore_sum=460.2:capture_class_counter=c__Alphaproteobacteria--3||c__Bacilli--1||c__UBA4802--2:capture_domain_counter=d__Bacteria--6:capture_family_counter=f__Paenibacillaceae--1||f__UBA5368--2||f__Xanthobacteraceae--3:capture_genus_counter=g__Afipia--3||g__MVZN01--2||g__Paenibacillus--1:capture_order_counter=o__Paenibacillales--1||o__Rhizobiales--3||o__UBA4802--2:capture_phylum_counter=p__Firmicutes--1||p__Proteobacteria--3||p__Spirochaetota--2:capture_species_counter=s__Afipia felis--3||s__MVZN01 sp002069125--2||s__Paenibacillus sp001955855--1:evalue_avg=2.247500053e-26:evalue_max=6.08e-26:evalue_min=1.68e-49:evalue_std=2.899969772662009e-26:evalue_sum=8.990000212e-26:gapopen_avg=0.0:gapopen_max=0.0:gapopen_min=0.0:gapopen_std=0.0:gapopen_sum=0.0:gtdb_class_counter=:gtdb_domain_counter=:gtdb_family_counter=:gtdb_genus_counter=:gtdb_order_counter=:gtdb_phylum_counter=:gtdb_species_counter=:heptad_counter=MCP-38H--6:lbd_counter=:length_avg=101.5:length_max=131.0:length_min=85.0:length_std=21.517434791350013:length_sum=406.0:mismatch_avg=5.75:mismatch_max=11.0:mismatch_min=2.0:mismatch_std=4.5:mismatch_sum=23.0:name=N878093:qcovhsp_avg=98.875:qcovhsp_max=100.0:qcovhsp_min=96.6:qcovhsp_std=1.6028620235898894:qcovhsp_sum=395.5:qend_avg=102.5:qend_max=131.0:qend_min=87.0:qend_std=20.534523775015252:qend_sum=410.0:qstart_avg=2.0:qstart_max=4.0:qstart_min=1.0:qstart_std=1.4142135623730951:qstart_sum=8.0:ref_name_counter=GB_GCA_003574735.1_protein.faa_QORW01000003.1_36@PF00015_full_PFAM.108.251--4:scovhsp_avg=70.94999999999999:scovhsp_max=91.6:scovhsp_min=59.4:scovhsp_std=15.062204353945006:scovhsp_sum=283.79999999999995:send_avg=129.5:send_max=143.0:send_min=115.0:send_std=15.609825965290794:send_sum=518.0:sstart_avg=29.0:sstart_max=40.0:sstart_min=13.0:sstart_std=11.40175425099138:sstart_sum=116.0],9679e42b-f748-5181-9ae1-d09530e54f71_2@MCPsignal.48.141:0.0232817[&&NHX:Sample=rhiztom2:Type=capture:capture_class=c__Alphaproteobacteria:capture_domain=d__Bacteria:capture_family=f__Xanthobacteraceae:capture_genus=g__Tardiphaga:capture_order=o__Rhizobiales:capture_phylum=p__Proteobacteria:capture_species=s__Tardiphaga sp018279705:heptad=MCP-38H])0.77:0.0117847[&&NHX:Sample_counter=rhiztom1--1||rhiztom2--2||rhiztom3--4:Type_counter=capture--7:besthit_avg=94.79999999999998:besthit_max=97.7:besthit_min=91.6:besthit_std=3.3035334618152947:besthit_sum=379.19999999999993:bitscore_avg=115.05:bitscore_max=156.0:bitscore_min=94.7:bitscore_std=28.718925235228888:bitscore_sum=460.2:capture_class_counter=c__Alphaproteobacteria--4||c__Bacilli--1||c__UBA4802--2:capture_domain_counter=d__Bacteria--7:capture_family_counter=f__Paenibacillaceae--1||f__UBA5368--2||f__Xanthobacteraceae--4:capture_genus_counter=g__Afipia--3||g__MVZN01--2||g__Paenibacillus--1||g__Tardiphaga--1:capture_order_counter=o__Paenibacillales--1||o__Rhizobiales--4||o__UBA4802--2:capture_phylum_counter=p__Firmicutes--1||p__Proteobacteria--4||p__Spirochaetota--2:capture_species_counter=s__Afipia felis--3||s__MVZN01 sp002069125--2||s__Paenibacillus sp001955855--1||s__Tardiphaga sp018279705--1:evalue_avg=2.247500053e-26:evalue_max=6.08e-26:evalue_min=1.68e-49:evalue_std=2.899969772662009e-26:evalue_sum=8.990000212e-26:gapopen_avg=0.0:gapopen_max=0.0:gapopen_min=0.0:gapopen_std=0.0:gapopen_sum=0.0:gtdb_class_counter=:gtdb_domain_counter=:gtdb_family_counter=:gtdb_genus_counter=:gtdb_order_counter=:gtdb_phylum_counter=:gtdb_species_counter=:heptad_counter=MCP-38H--7:lbd_counter=:length_avg=101.5:length_max=131.0:length_min=85.0:length_std=21.517434791350013:length_sum=406.0:mismatch_avg=5.75:mismatch_max=11.0:mismatch_min=2.0:mismatch_std=4.5:mismatch_sum=23.0:name=N878095:qcovhsp_avg=98.875:qcovhsp_max=100.0:qcovhsp_min=96.6:qcovhsp_std=1.6028620235898894:qcovhsp_sum=395.5:qend_avg=102.5:qend_max=131.0:qend_min=87.0:qend_std=20.534523775015252:qend_sum=410.0:qstart_avg=2.0:qstart_max=4.0:qstart_min=1.0:qstart_std=1.4142135623730951:qstart_sum=8.0:ref_name_counter=GB_GCA_003574735.1_protein.faa_QORW01000003.1_36@PF00015_full_PFAM.108.251--4:scovhsp_avg=70.94999999999999:scovhsp_max=91.6:scovhsp_min=59.4:scovhsp_std=15.062204353945006:scovhsp_sum=283.79999999999995:send_avg=129.5:send_max=143.0:send_min=115.0:send_std=15.609825965290794:send_sum=518.0:sstart_avg=29.0:sstart_max=40.0:sstart_min=13.0:sstart_std=11.40175425099138:sstart_sum=116.0],(((abba2b6a-3a94-42d0-8bb2-30ce41925b0f_6@MCPsignal.28.103:5e-09[&&NHX:Sample=rhiztom3:Type=capture:capture_class=c__Alphaproteobacteria:capture_domain=d__Bacteria:capture_family=f__Xanthobacteraceae:capture_genus=g__Afipia:capture_order=o__Rhizobiales:capture_phylum=p__Proteobacteria:capture_species=s__Afipia felis:heptad=MCP-38H],4938a5bf-631f-46d5-bd8a-95ae6dd08900_3@MCPsignal.88.129:0.0645591[&&NHX:Sample=rhiztom1:Type=capture:capture_class=c__Alphaproteobacteria:capture_domain=d__Bacteria:capture_family=f__Sphingomonadaceae:capture_genus=g__Novosphingobium:capture_order=o__Sphingomonadales:capture_phylum=p__Proteobacteria:capture_species=s__Novosphingobium olei:heptad=MCP-38H])0:5e-09[&&NHX:Sample_counter=rhiztom1--1||rhiztom3--1:Type_counter=capture--2:capture_class_counter=c__Alphaproteobacteria--2:capture_domain_counter=d__Bacteria--2:capture_family_counter=f__Sphingomonadaceae--1||f__Xanthobacteraceae--1:capture_genus_counter=g__Afipia--1||g__Novosphingobium--1:capture_order_counter=o__Rhizobiales--1||o__Sphingomonadales--1:capture_phylum_counter=p__Proteobacteria--2:capture_species_counter=s__Afipia felis--1||s__Novosphingobium olei--1:gtdb_class_counter=:gtdb_domain_counter=:gtdb_family_counter=:gtdb_genus_counter=:gtdb_order_counter=:gtdb_phylum_counter=:gtdb_species_counter=:heptad_counter=MCP-38H--2:lbd_counter=:name=N878098:ref_name_counter=],(c3f69c91-c550-4435-af58-f4ae72834555_6@MCPsignal.171.229:0.0297209[&&NHX:Sample=rhiztom2:Type=capture:capture_class=c__Alphaproteobacteria:capture_domain=d__Bacteria:capture_family=f__Xanthobacteraceae:capture_genus=g__Afipia:capture_order=o__Rhizobiales:capture_phylum=p__Proteobacteria:capture_species=s__Afipia felis:heptad=MCP-38H],GB_GCA_003574735.1_protein.faa_QORW01000003.1_36@PF00015_full_PFAM.108.251:0.0237339[&&NHX:Type=GTDB:gtdb_class=c__Alphaproteobacteria:gtdb_domain=d__Bacteria:gtdb_family=f__Dongiaceae:gtdb_genus=g__SYSU-D60009:gtdb_order=o__Dongiales:gtdb_phylum=p__Proteobacteria:gtdb_species=s__SYSU-D60009 sp003574735:heptad=MCP-38H:species=d__Bacteria_p__Proteobacteria_c__Alphaproteobacteria_o__Dongiales_f__Dongiaceae_g__SYSU-D60009_s__SYSU-D60009 sp003574735])0:5e-09[&&NHX:Sample_counter=rhiztom2--1:Type_counter=GTDB--1||capture--1:capture_class_counter=c__Alphaproteobacteria--1:capture_domain_counter=d__Bacteria--1:capture_family_counter=f__Xanthobacteraceae--1:capture_genus_counter=g__Afipia--1:capture_order_counter=o__Rhizobiales--1:capture_phylum_counter=p__Proteobacteria--1:capture_species_counter=s__Afipia felis--1:gtdb_class_counter=c__Alphaproteobacteria--1:gtdb_domain_counter=d__Bacteria--1:gtdb_family_counter=f__Dongiaceae--1:gtdb_genus_counter=g__SYSU-D60009--1:gtdb_order_counter=o__Dongiales--1:gtdb_phylum_counter=p__Proteobacteria--1:gtdb_species_counter=s__SYSU-D60009 sp003574735--1:heptad_counter=MCP-38H--2:lbd_counter=:lca_tree=s__SYSU-D60009 sp003574735:name=N878101:ref_name_counter=])0:5e-09[&&NHX:Sample_counter=rhiztom1--1||rhiztom2--1||rhiztom3--1:Type_counter=GTDB--1||capture--3:capture_class_counter=c__Alphaproteobacteria--3:capture_domain_counter=d__Bacteria--3:capture_family_counter=f__Sphingomonadaceae--1||f__Xanthobacteraceae--2:capture_genus_counter=g__Afipia--2||g__Novosphingobium--1:capture_order_counter=o__Rhizobiales--2||o__Sphingomonadales--1:capture_phylum_counter=p__Proteobacteria--3:capture_species_counter=s__Afipia felis--2||s__Novosphingobium olei--1:gtdb_class_counter=c__Alphaproteobacteria--1:gtdb_domain_counter=d__Bacteria--1:gtdb_family_counter=f__Dongiaceae--1:gtdb_genus_counter=g__SYSU-D60009--1:gtdb_order_counter=o__Dongiales--1:gtdb_phylum_counter=p__Proteobacteria--1:gtdb_species_counter=s__SYSU-D60009 sp003574735--1:heptad_counter=MCP-38H--4:lbd_counter=:lca_tree=s__SYSU-D60009 sp003574735:name=N878102:ref_name_counter=],(f2fd153a-6f02-4bfb-aefb-86a69e88f7eb_2@MCPsignal.289.372:0.228725[&&NHX:Sample=rhizpot3:Type=capture:capture_class=c__Alphaproteobacteria:capture_domain=d__Bacteria:capture_family=f__Azospirillaceae:capture_genus=g__BOG-933:capture_order=o__Azospirillales:capture_phylum=p__Proteobacteria:capture_species=s__BOG-933 sp003165295:heptad=MCP-38H],a7e0fe14-f10a-4bc3-97a9-0ee614b4f1bc_5@MCPsignal.174.246:0.0337605[&&NHX:Sample=rhiztom3:Type=capture:besthit=95.8:bitscore=119.0:capture_class=c__Chloroflexia:capture_domain=d__Bacteria:capture_family=f__Chloroflexaceae:capture_genus=g__Chloroflexus:capture_order=o__Chloroflexales:capture_phylum=p__Chloroflexota:capture_species=s__Chloroflexus islandicus:evalue=9.07e-36:gapopen=0.0:heptad=MCP-38H:length=72.0:mismatch=3.0:qcovhsp=100.0:qend=72.0:qstart=1.0:ref_name=GB_GCA_013822765.1_protein.faa_PNKY01000012.1_106@PF00015_full_PFAM.101.245:scovhsp=50.0:send=78.0:sstart=7.0])0:6e-09[&&NHX:Sample_counter=rhizpot3--1||rhiztom3--1:Type_counter=capture--2:besthit_avg=95.8:besthit_max=95.8:besthit_min=95.8:besthit_std=0:besthit_sum=95.8:bitscore_avg=119.0:bitscore_max=119.0:bitscore_min=119.0:bitscore_std=0:bitscore_sum=119.0:capture_class_counter=c__Alphaproteobacteria--1||c__Chloroflexia--1:capture_domain_counter=d__Bacteria--2:capture_family_counter=f__Azospirillaceae--1||f__Chloroflexaceae--1:capture_genus_counter=g__BOG-933--1||g__Chloroflexus--1:capture_order_counter=o__Azospirillales--1||o__Chloroflexales--1:capture_phylum_counter=p__Chloroflexota--1||p__Proteobacteria--1:capture_species_counter=s__BOG-933 sp003165295--1||s__Chloroflexus islandicus--1:evalue_avg=9.07e-36:evalue_max=9.07e-36:evalue_min=9.07e-36:evalue_std=0:evalue_sum=9.07e-36:gapopen_avg=0.0:gapopen_max=0.0:gapopen_min=0.0:gapopen_std=0:gapopen_sum=0.0:gtdb_class_counter=:gtdb_domain_counter=:gtdb_family_counter=:gtdb_genus_counter=:gtdb_order_counter=:gtdb_phylum_counter=:gtdb_species_counter=:heptad_counter=MCP-38H--2:lbd_counter=:length_avg=72.0:length_max=72.0:length_min=72.0:length_std=0:length_sum=72.0:mismatch_avg=3.0:mismatch_max=3.0:mismatch_min=3.0:mismatch_std=0:mismatch_sum=3.0:name=N878105:qcovhsp_avg=100.0:qcovhsp_max=100.0:qcovhsp_min=100.0:qcovhsp_std=0:qcovhsp_sum=100.0:qend_avg=72.0:qend_max=72.0:qend_min=72.0:qend_std=0:qend_sum=72.0:qstart_avg=1.0:qstart_max=1.0:qstart_min=1.0:qstart_std=0:qstart_sum=1.0:ref_name_counter=GB_GCA_013822765.1_protein.faa_PNKY01000012.1_106@PF00015_full_PFAM.101.245--1:scovhsp_avg=50.0:scovhsp_max=50.0:scovhsp_min=50.0:scovhsp_std=0:scovhsp_sum=50.0:send_avg=78.0:send_max=78.0:send_min=78.0:send_std=0:send_sum=78.0:sstart_avg=7.0:sstart_max=7.0:sstart_min=7.0:sstart_std=0:sstart_sum=7.0])0.132:5e-09[&&NHX:Sample_counter=rhizpot3--1||rhiztom1--1||rhiztom2--1||rhiztom3--2:Type_counter=GTDB--1||capture--5:besthit_avg=95.8:besthit_max=95.8:besthit_min=95.8:besthit_std=0:besthit_sum=95.8:bitscore_avg=119.0:bitscore_max=119.0:bitscore_min=119.0:bitscore_std=0:bitscore_sum=119.0:capture_class_counter=c__Alphaproteobacteria--4||c__Chloroflexia--1:capture_domain_counter=d__Bacteria--5:capture_family_counter=f__Azospirillaceae--1||f__Chloroflexaceae--1||f__Sphingomonadaceae--1||f__Xanthobacteraceae--2:capture_genus_counter=g__Afipia--2||g__BOG-933--1||g__Chloroflexus--1||g__Novosphingobium--1:capture_order_counter=o__Azospirillales--1||o__Chloroflexales--1||o__Rhizobiales--2||o__Sphingomonadales--1:capture_phylum_counter=p__Chloroflexota--1||p__Proteobacteria--4:capture_species_counter=s__Afipia felis--2||s__BOG-933 sp003165295--1||s__Chloroflexus islandicus--1||s__Novosphingobium olei--1:evalue_avg=9.07e-36:evalue_max=9.07e-36:evalue_min=9.07e-36:evalue_std=0:evalue_sum=9.07e-36:gapopen_avg=0.0:gapopen_max=0.0:gapopen_min=0.0:gapopen_std=0:gapopen_sum=0.0:gtdb_class_counter=c__Alphaproteobacteria--1:gtdb_domain_counter=d__Bacteria--1:gtdb_family_counter=f__Dongiaceae--1:gtdb_genus_counter=g__SYSU-D60009--1:gtdb_order_counter=o__Dongiales--1:gtdb_phylum_counter=p__Proteobacteria--1:gtdb_species_counter=s__SYSU-D60009 sp003574735--1:heptad_counter=MCP-38H--6:lbd_counter=:lca_tree=s__SYSU-D60009 sp003574735:length_avg=72.0:length_max=72.0:length_min=72.0:length_std=0:length_sum=72.0:mismatch_avg=3.0:mismatch_max=3.0:mismatch_min=3.0:mismatch_std=0:mismatch_sum=3.0:name=N878106:qcovhsp_avg=100.0:qcovhsp_max=100.0:qcovhsp_min=100.0:qcovhsp_std=0:qcovhsp_sum=100.0:qend_avg=72.0:qend_max=72.0:qend_min=72.0:qend_std=0:qend_sum=72.0:qstart_avg=1.0:qstart_max=1.0:qstart_min=1.0:qstart_std=0:qstart_sum=1.0:ref_name_counter=GB_GCA_013822765.1_protein.faa_PNKY01000012.1_106@PF00015_full_PFAM.101.245--1:scovhsp_avg=50.0:scovhsp_max=50.0:scovhsp_min=50.0:scovhsp_std=0:scovhsp_sum=50.0:send_avg=78.0:send_max=78.0:send_min=78.0:send_std=0:send_sum=78.0:sstart_avg=7.0:sstart_max=7.0:sstart_min=7.0:sstart_std=0:sstart_sum=7.0])0:5e-09[&&NHX:Sample_counter=rhizpot3--1||rhiztom1--2||rhiztom2--3||rhiztom3--6:Type_counter=GTDB--1||capture--12:besthit_avg=95.0:besthit_max=97.7:besthit_min=91.6:besthit_std=2.8956864471140533:besthit_sum=475.0:bitscore_avg=115.84:bitscore_max=156.0:bitscore_min=94.7:bitscore_std=24.933972808198856:bitscore_sum=579.2:capture_class_counter=c__Alphaproteobacteria--8||c__Bacilli--1||c__Chloroflexia--1||c__UBA4802--2:capture_domain_counter=d__Bacteria--12:capture_family_counter=f__Azospirillaceae--1||f__Chloroflexaceae--1||f__Paenibacillaceae--1||f__Sphingomonadaceae--1||f__UBA5368--2||f__Xanthobacteraceae--6:capture_genus_counter=g__Afipia--5||g__BOG-933--1||g__Chloroflexus--1||g__MVZN01--2||g__Novosphingobium--1||g__Paenibacillus--1||g__Tardiphaga--1:capture_order_counter=o__Azospirillales--1||o__Chloroflexales--1||o__Paenibacillales--1||o__Rhizobiales--6||o__Sphingomonadales--1||o__UBA4802--2:capture_phylum_counter=p__Chloroflexota--1||p__Firmicutes--1||p__Proteobacteria--8||p__Spirochaetota--2:capture_species_counter=s__Afipia felis--5||s__BOG-933 sp003165295--1||s__Chloroflexus islandicus--1||s__MVZN01 sp002069125--2||s__Novosphingobium olei--1||s__Paenibacillus sp001955855--1||s__Tardiphaga sp018279705--1:evalue_avg=1.7980000425813998e-26:evalue_max=6.08e-26:evalue_min=1.68e-49:evalue_std=2.70510994390184e-26:evalue_sum=8.990000212906999e-26:gapopen_avg=0.0:gapopen_max=0.0:gapopen_min=0.0:gapopen_std=0.0:gapopen_sum=0.0:gtdb_class_counter=c__Alphaproteobacteria--1:gtdb_domain_counter=d__Bacteria--1:gtdb_family_counter=f__Dongiaceae--1:gtdb_genus_counter=g__SYSU-D60009--1:gtdb_order_counter=o__Dongiales--1:gtdb_phylum_counter=p__Proteobacteria--1:gtdb_species_counter=s__SYSU-D60009 sp003574735--1:heptad_counter=MCP-38H--13:lbd_counter=:lca_tree=s__SYSU-D60009 sp003574735:length_avg=95.6:length_max=131.0:length_min=72.0:length_std=22.831995094603535:length_sum=478.0:mismatch_avg=5.2:mismatch_max=11.0:mismatch_min=2.0:mismatch_std=4.08656334834051:mismatch_sum=26.0:name=N878107:qcovhsp_avg=99.1:qcovhsp_max=100.0:qcovhsp_min=96.6:qcovhsp_std=1.4764823060233423:qcovhsp_sum=495.5:qend_avg=96.4:qend_max=131.0:qend_min=72.0:qend_std=22.412050330123748:qend_sum=482.0:qstart_avg=1.8:qstart_max=4.0:qstart_min=1.0:qstart_std=1.3038404810405297:qstart_sum=9.0:ref_name_counter=GB_GCA_003574735.1_protein.faa_QORW01000003.1_36@PF00015_full_PFAM.108.251--4||GB_GCA_013822765.1_protein.faa_PNKY01000012.1_106@PF00015_full_PFAM.101.245--1:scovhsp_avg=66.75999999999999:scovhsp_max=91.6:scovhsp_min=50.0:scovhsp_std=16.06029264988655:scovhsp_sum=333.79999999999995:send_avg=119.2:send_max=143.0:send_min=78.0:send_std=26.705804612480787:send_sum=596.0:sstart_avg=24.6:sstart_max=40.0:sstart_min=7.0:sstart_std=13.939153489362258:sstart_sum=123.0],(fd247624-2627-4998-8607-0711647e3815_4@MCPsignal.111.259:5e-09[&&NHX:Sample=rhiztom1:Type=capture:capture_class=c__Gammaproteobacteria:capture_domain=d__Bacteria:capture_family=f__Burkholderiaceae:capture_genus=g__Duganella:capture_order=o__Burkholderiales:capture_phylum=p__Proteobacteria:capture_species=s__Duganella phyllosphaerae:heptad=MCP-38H],((((07b8b890-ad64-42f8-a438-afbf96c1b725_2@MCPsignal.315.406:0.0697848[&&NHX:Sample=rhiztom1:Type=capture:capture_class=c__Chloroflexia:capture_domain=d__Bacteria:capture_family=f__Chloroflexaceae:capture_genus=g__Chloroflexus:capture_order=o__Chloroflexales:capture_phylum=p__Chloroflexota:capture_species=s__Chloroflexus islandicus:heptad=MCP-38H],(RS_GCF_002934625.1_protein.faa_NZ_PTJD01000014.1_83@PF00015_full_PFAM.111.299:1.20748[&&NHX:Type=GTDB:gtdb_class=c__Actinomycetia:gtdb_domain=d__Bacteria:gtdb_family=f__Kineococcaceae:gtdb_genus=g__Kineococcus:gtdb_order=o__Actinomycetales:gtdb_phylum=p__Actinobacteriota:gtdb_species=s__Kineococcus xinjiangensis:heptad=MCP-44H:species=d__Bacteria_p__Actinobacteriota_c__Actinomycetia_o__Actinomycetales_f__Kineococcaceae_g__Kineococcus_s__Kineococcus xinjiangensis],2dea34cc-f967-4cc5-899d-0f01fe913beb_1@MCPsignal.137.209:0.410335[&&NHX:Sample=rhiztom3:Type=capture:capture_class=c__Alphaproteobacteria:capture_domain=d__Bacteria:capture_family=f__Acetobacteraceae:capture_genus=g__Belnapia:capture_order=o__Acetobacterales:capture_phylum=p__Proteobacteria:capture_species=s__Belnapia sp000802185:heptad=MCP-38H])0.709:0.302118[&&NHX:Sample_counter=rhiztom3--1:Type_counter=GTDB--1||capture--1:capture_class_counter=c__Alphaproteobacteria--1:capture_domain_counter=d__Bacteria--1:capture_family_counter=f__Acetobacteraceae--1:capture_genus_counter=g__Belnapia--1:capture_order_counter=o__Acetobacterales--1:capture_phylum_counter=p__Proteobacteria--1:capture_species_counter=s__Belnapia sp000802185--1:gtdb_class_counter=c__Actinomycetia--1:gtdb_domain_counter=d__Bacteria--1:gtdb_family_counter=f__Kineococcaceae--1:gtdb_genus_counter=g__Kineococcus--1:gtdb_order_counter=o__Actinomycetales--1:gtdb_phylum_counter=p__Actinobacteriota--1:gtdb_species_counter=s__Kineococcus xinjiangensis--1:heptad_counter=MCP-38H--1||MCP-44H--1:lbd_counter=:lca_tree=s__Kineococcus xinjiangensis:name=N878112:ref_name_counter=])0.791:0.0800634[&&NHX:Sample_counter=rhiztom1--1||rhiztom3--1:Type_counter=GTDB--1||capture--2:capture_class_counter=c__Alphaproteobacteria--1||c__Chloroflexia--1:capture_domain_counter=d__Bacteria--2:capture_family_counter=f__Acetobacteraceae--1||f__Chloroflexaceae--1:capture_genus_counter=g__Belnapia--1||g__Chloroflexus--1:capture_order_counter=o__Acetobacterales--1||o__Chloroflexales--1:capture_phylum_counter=p__Chloroflexota--1||p__Proteobacteria--1:capture_species_counter=s__Belnapia sp000802185--1||s__Chloroflexus islandicus--1:gtdb_class_counter=c__Actinomycetia--1:gtdb_domain_counter=d__Bacteria--1:gtdb_family_counter=f__Kineococcaceae--1:gtdb_genus_counter=g__Kineococcus--1:gtdb_order_counter=o__Actinomycetales--1:gtdb_phylum_counter=p__Actinobacteriota--1:gtdb_species_counter=s__Kineococcus xinjiangensis--1:heptad_counter=MCP-38H--2||MCP-44H--1:lbd_counter=:lca_tree=s__Kineococcus xinjiangensis:name=N878113:ref_name_counter=],(((c5d42982-373b-4790-bbe4-3105f4af8a33_2@MCPsignal.224.299:5e-09[&&NHX:Sample=rhiztom3:Type=capture:capture_class=c__Alphaproteobacteria:capture_domain=d__Bacteria:capture_family=f__Xanthobacteraceae:capture_genus=g__Afipia:capture_order=o__Rhizobiales:capture_phylum=p__Proteobacteria:capture_species=s__Afipia felis:heptad=MCP-38H],(539bd901-be41-4c78-baee-211f7e009223_5@MCPsignal.377.431:0.051835[&&NHX:Sample=rhiztom3:Type=capture:capture_class=c__Gammaproteobacteria:capture_domain=d__Bacteria:capture_family=f__Burkholderiaceae:capture_genus=g__Cupriavidus:capture_order=o__Burkholderiales:capture_phylum=p__Proteobacteria:capture_species=s__Cupriavidus sp017814975:heptad=MCP-38H],d02e60e9-caa2-4371-8f40-363dcc8f78bc_2@MCPsignal.312.356:0.0422573[&&NHX:Sample=rhizpot3:Type=capture:capture_class=c__Actinomycetia:capture_domain=d__Bacteria:capture_family=f__Cellulomonadaceae:capture_genus=g__Cellulomonas:capture_order=o__Actinomycetales:capture_phylum=p__Actinobacteriota:capture_species=s__Cellulomonas persica:heptad=MCP-38H])0:5e-09[&&NHX:Sample_counter=rhizpot3--1||rhiztom3--1:Type_counter=capture--2:capture_class_counter=c__Actinomycetia--1||c__Gammaproteobacteria--1:capture_domain_counter=d__Bacteria--2:capture_family_counter=f__Burkholderiaceae--1||f__Cellulomonadaceae--1:capture_genus_counter=g__Cellulomonas--1||g__Cupriavidus--1:capture_order_counter=o__Actinomycetales--1||o__Burkholderiales--1:capture_phylum_counter=p__Actinobacteriota--1||p__Proteobacteria--1:capture_species_counter=s__Cellulomonas persica--1||s__Cupriavidus sp017814975--1:gtdb_class_counter=:gtdb_domain_counter=:gtdb_family_counter=:gtdb_genus_counter=:gtdb_order_counter=:gtdb_phylum_counter=:gtdb_species_counter=:heptad_counter=MCP-38H--2:lbd_counter=:name=N878117:ref_name_counter=])0.849:0.0596342[&&NHX:Sample_counter=rhizpot3--1||rhiztom3--2:Type_counter=capture--3:capture_class_counter=c__Actinomycetia--1||c__Alphaproteobacteria--1||c__Gammaproteobacteria--1:capture_domain_counter=d__Bacteria--3:capture_family_counter=f__Burkholderiaceae--1||f__Cellulomonadaceae--1||f__Xanthobacteraceae--1:capture_genus_counter=g__Afipia--1||g__Cellulomonas--1||g__Cupriavidus--1:capture_order_counter=o__Actinomycetales--1||o__Burkholderiales--1||o__Rhizobiales--1:capture_phylum_counter=p__Actinobacteriota--1||p__Proteobacteria--2:capture_species_counter=s__Afipia felis--1||s__Cellulomonas persica--1||s__Cupriavidus sp017814975--1:gtdb_class_counter=:gtdb_domain_counter=:gtdb_family_counter=:gtdb_genus_counter=:gtdb_order_counter=:gtdb_phylum_counter=:gtdb_species_counter=:heptad_counter=MCP-38H--3:lbd_counter=:name=N878118:ref_name_counter=],262849ad-895c-4c44-abb2-01c06cf7c8a6_1@MCPsignal.126.203:5e-09[&&NHX:Sample=rhiztom1:Type=capture:capture_class=c__Gammaproteobacteria:capture_domain=d__Bacteria:capture_family=f__Burkholderiaceae:capture_genus=g__Duganella:capture_order=o__Burkholderiales:capture_phylum=p__Proteobacteria:capture_species=s__Duganella phyllosphaerae:heptad=MCP-38H])0.847:0.0281475[&&NHX:Sample_counter=rhizpot3--1||rhiztom1--1||rhiztom3--2:Type_counter=capture--4:capture_class_counter=c__Actinomycetia--1||c__Alphaproteobacteria--1||c__Gammaproteobacteria--2:capture_domain_counter=d__Bacteria--4:capture_family_counter=f__Burkholderiaceae--2||f__Cellulomonadaceae--1||f__Xanthobacteraceae--1:capture_genus_counter=g__Afipia--1||g__Cellulomonas--1||g__Cupriavidus--1||g__Duganella--1:capture_order_counter=o__Actinomycetales--1||o__Burkholderiales--2||o__Rhizobiales--1:capture_phylum_counter=p__Actinobacteriota--1||p__Proteobacteria--3:capture_species_counter=s__Afipia felis--1||s__Cellulomonas persica--1||s__Cupriavidus sp017814975--1||s__Duganella phyllosphaerae--1:gtdb_class_counter=:gtdb_domain_counter=:gtdb_family_counter=:gtdb_genus_counter=:gtdb_order_counter=:gtdb_phylum_counter=:gtdb_species_counter=:heptad_counter=MCP-38H--4:lbd_counter=:name=N878120:ref_name_counter=],(fb682028-9114-4823-bdb6-d5a135dde862_6@MCPsignal.145.225:5e-09[&&NHX:Sample=rhiztom3:Type=capture:capture_class=c__Spirochaetia:capture_domain=d__Bacteria:capture_family=f__Treponemataceae:capture_genus=g__Spiro-10:capture_order=o__Treponematales:capture_phylum=p__Spirochaetota:capture_species=s__Spiro-10 sp003246335:heptad=MCP-38H],2f6b50d0-535d-448f-9745-4310cfe8f8ec_4@MCPsignal.234.314:5e-09[&&NHX:Sample=rhiztom1:Type=capture:capture_class=c__Alphaproteobacteria:capture_domain=d__Bacteria:capture_family=f__Sphingomonadaceae:capture_genus=g__Novosphingobium:capture_order=o__Sphingomonadales:capture_phylum=p__Proteobacteria:capture_species=s__Novosphingobium sp004342985:heptad=MCP-38H])0:5e-09[&&NHX:Sample_counter=rhiztom1--1||rhiztom3--1:Type_counter=capture--2:capture_class_counter=c__Alphaproteobacteria--1||c__Spirochaetia--1:capture_domain_counter=d__Bacteria--2:capture_family_counter=f__Sphingomonadaceae--1||f__Treponemataceae--1:capture_genus_counter=g__Novosphingobium--1||g__Spiro-10--1:capture_order_counter=o__Sphingomonadales--1||o__Treponematales--1:capture_phylum_counter=p__Proteobacteria--1||p__Spirochaetota--1:capture_species_counter=s__Novosphingobium sp004342985--1||s__Spiro-10 sp003246335--1:gtdb_class_counter=:gtdb_domain_counter=:gtdb_family_counter=:gtdb_genus_counter=:gtdb_order_counter=:gtdb_phylum_counter=:gtdb_species_counter=:heptad_counter=MCP-38H--2:lbd_counter=:name=N878123:ref_name_counter=])0:5e-09[&&NHX:Sample_counter=rhizpot3--1||rhiztom1--2||rhiztom3--3:Type_counter=capture--6:capture_class_counter=c__Actinomycetia--1||c__Alphaproteobacteria--2||c__Gammaproteobacteria--2||c__Spirochaetia--1:capture_domain_counter=d__Bacteria--6:capture_family_counter=f__Burkholderiaceae--2||f__Cellulomonadaceae--1||f__Sphingomonadaceae--1||f__Treponemataceae--1||f__Xanthobacteraceae--1:capture_genus_counter=g__Afipia--1||g__Cellulomonas--1||g__Cupriavidus--1||g__Duganella--1||g__Novosphingobium--1||g__Spiro-10--1:capture_order_counter=o__Actinomycetales--1||o__Burkholderiales--2||o__Rhizobiales--1||o__Sphingomonadales--1||o__Treponematales--1:capture_phylum_counter=p__Actinobacteriota--1||p__Proteobacteria--4||p__Spirochaetota--1:capture_species_counter=s__Afipia felis--1||s__Cellulomonas persica--1||s__Cupriavidus sp017814975--1||s__Duganella phyllosphaerae--1||s__Novosphingobium sp004342985--1||s__Spiro-10 sp003246335--1:gtdb_class_counter=:gtdb_domain_counter=:gtdb_family_counter=:gtdb_genus_counter=:gtdb_order_counter=:gtdb_phylum_counter=:gtdb_species_counter=:heptad_counter=MCP-38H--6:lbd_counter=:name=N878124:ref_name_counter=])0.913:0.0871096[&&NHX:Sample_counter=rhizpot3--1||rhiztom1--3||rhiztom3--4:Type_counter=GTDB--1||capture--8:capture_class_counter=c__Actinomycetia--1||c__Alphaproteobacteria--3||c__Chloroflexia--1||c__Gammaproteobacteria--2||c__Spirochaetia--1:capture_domain_counter=d__Bacteria--8:capture_family_counter=f__Acetobacteraceae--1||f__Burkholderiaceae--2||f__Cellulomonadaceae--1||f__Chloroflexaceae--1||f__Sphingomonadaceae--1||f__Treponemataceae--1||f__Xanthobacteraceae--1:capture_genus_counter=g__Afipia--1||g__Belnapia--1||g__Cellulomonas--1||g__Chloroflexus--1||g__Cupriavidus--1||g__Duganella--1||g__Novosphingobium--1||g__Spiro-10--1:capture_order_counter=o__Acetobacterales--1||o__Actinomycetales--1||o__Burkholderiales--2||o__Chloroflexales--1||o__Rhizobiales--1||o__Sphingomonadales--1||o__Treponematales--1:capture_phylum_counter=p__Actinobacteriota--1||p__Chloroflexota--1||p__Proteobacteria--5||p__Spirochaetota--1:capture_species_counter=s__Afipia felis--1||s__Belnapia sp000802185--1||s__Cellulomonas persica--1||s__Chloroflexus islandicus--1||s__Cupriavidus sp017814975--1||s__Duganella phyllosphaerae--1||s__Novosphingobium sp004342985--1||s__Spiro-10 sp003246335--1:gtdb_class_counter=c__Actinomycetia--1:gtdb_domain_counter=d__Bacteria--1:gtdb_family_counter=f__Kineococcaceae--1:gtdb_genus_counter=g__Kineococcus--1:gtdb_order_counter=o__Actinomycetales--1:gtdb_phylum_counter=p__Actinobacteriota--1:gtdb_species_counter=s__Kineococcus xinjiangensis--1:heptad_counter=MCP-38H--8||MCP-44H--1:lbd_counter=:lca_tree=s__Kineococcus xinjiangensis:name=N878125:ref_name_counter=],(((3b06a81d-e42c-4b06-95ca-e0b98b0ee947_5@MCPsignal.147.246:5e-09[&&NHX:Sample=rhiztom2:Type=capture:capture_class=c__Chloroflexia:capture_domain=d__Bacteria:capture_family=f__Chloroflexaceae:capture_genus=g__Chloroflexus:capture_order=o__Chloroflexales:capture_phylum=p__Chloroflexota:capture_species=s__Chloroflexus islandicus:heptad=MCP-38H],03dd6695-9707-45a8-a682-ad9b0de57df8_6@MCPsignal.179.249:5e-09[&&NHX:Sample=rhiztom2:Type=capture:capture_class=c__Gammaproteobacteria:capture_domain=d__Bacteria:capture_family=f__Burkholderiaceae:capture_genus=g__Duganella:capture_order=o__Burkholderiales:capture_phylum=p__Proteobacteria:capture_species=s__Duganella phyllosphaerae:heptad=MCP-38H])0:5e-09[&&NHX:Sample_counter=rhiztom2--2:Type_counter=capture--2:capture_class_counter=c__Chloroflexia--1||c__Gammaproteobacteria--1:capture_domain_counter=d__Bacteria--2:capture_family_counter=f__Burkholderiaceae--1||f__Chloroflexaceae--1:capture_genus_counter=g__Chloroflexus--1||g__Duganella--1:capture_order_counter=o__Burkholderiales--1||o__Chloroflexales--1:capture_phylum_counter=p__Chloroflexota--1||p__Proteobacteria--1:capture_species_counter=s__Chloroflexus islandicus--1||s__Duganella phyllosphaerae--1:gtdb_class_counter=:gtdb_domain_counter=:gtdb_family_counter=:gtdb_genus_counter=:gtdb_order_counter=:gtdb_phylum_counter=:gtdb_species_counter=:heptad_counter=MCP-38H--2:lbd_counter=:name=N878128:ref_name_counter=],d2481635-f842-45c9-8041-6b5011e831d1_4@MCPsignal.51.131:5e-09[&&NHX:Sample=rhiztom2:Type=capture:capture_class=c__Chloroflexia:capture_domain=d__Bacteria:capture_family=f__Chloroflexaceae:capture_genus=g__Chloroflexus:capture_order=o__Chloroflexales:capture_phylum=p__Chloroflexota:capture_species=s__Chloroflexus islandicus:heptad=MCP-38H])0.329:1.8e-08[&&NHX:Sample_counter=rhiztom2--3:Type_counter=capture--3:capture_class_counter=c__Chloroflexia--2||c__Gammaproteobacteria--1:capture_domain_counter=d__Bacteria--3:capture_family_counter=f__Burkholderiaceae--1||f__Chloroflexaceae--2:capture_genus_counter=g__Chloroflexus--2||g__Duganella--1:capture_order_counter=o__Burkholderiales--1||o__Chloroflexales--2:capture_phylum_counter=p__Chloroflexota--2||p__Proteobacteria--1:capture_species_counter=s__Chloroflexus islandicus--2||s__Duganella phyllosphaerae--1:gtdb_class_counter=:gtdb_domain_counter=:gtdb_family_counter=:gtdb_genus_counter=:gtdb_order_counter=:gtdb_phylum_counter=:gtdb_species_counter=:heptad_counter=MCP-38H--3:lbd_counter=:name=N878130:ref_name_counter=],(4d9224c7-cd57-4bfd-83c4-1b931112f205_1@MCPsignal.226.277:0.0204564[&&NHX:Sample=rhizpot3:Type=capture:capture_class=c__Alphaproteobacteria:capture_domain=d__Bacteria:capture_family=f__Azospirillaceae:capture_genus=g__Skermanella:capture_order=o__Azospirillales:capture_phylum=p__Proteobacteria:capture_species=s__Skermanella aerolata:heptad=MCP-38H],3f1c9b2a-78dc-412e-b0d0-665b32700b57_1@MCPsignal.92.166:6e-09[&&NHX:Sample=rhiztom3:Type=capture:capture_class=c__Alphaproteobacteria:capture_domain=d__Bacteria:capture_family=f__Sphingomonadaceae:capture_genus=g__Sphingomonas:capture_order=o__Sphingomonadales:capture_phylum=p__Proteobacteria:capture_species=s__Sphingomonas sp018240825:heptad=MCP-38H])0.722:0.115002[&&NHX:Sample_counter=rhizpot3--1||rhiztom3--1:Type_counter=capture--2:capture_class_counter=c__Alphaproteobacteria--2:capture_domain_counter=d__Bacteria--2:capture_family_counter=f__Azospirillaceae--1||f__Sphingomonadaceae--1:capture_genus_counter=g__Skermanella--1||g__Sphingomonas--1:capture_order_counter=o__Azospirillales--1||o__Sphingomonadales--1:capture_phylum_counter=p__Proteobacteria--2:capture_species_counter=s__Skermanella aerolata--1||s__Sphingomonas sp018240825--1:gtdb_class_counter=:gtdb_domain_counter=:gtdb_family_counter=:gtdb_genus_counter=:gtdb_order_counter=:gtdb_phylum_counter=:gtdb_species_counter=:heptad_counter=MCP-38H--2:lbd_counter=:name=N878133:ref_name_counter=])0.382:0.0233571[&&NHX:Sample_counter=rhizpot3--1||rhiztom2--3||rhiztom3--1:Type_counter=capture--5:capture_class_counter=c__Alphaproteobacteria--2||c__Chloroflexia--2||c__Gammaproteobacteria--1:capture_domain_counter=d__Bacteria--5:capture_family_counter=f__Azospirillaceae--1||f__Burkholderiaceae--1||f__Chloroflexaceae--2||f__Sphingomonadaceae--1:capture_genus_counter=g__Chloroflexus--2||g__Duganella--1||g__Skermanella--1||g__Sphingomonas--1:capture_order_counter=o__Azospirillales--1||o__Burkholderiales--1||o__Chloroflexales--2||o__Sphingomonadales--1:capture_phylum_counter=p__Chloroflexota--2||p__Proteobacteria--3:capture_species_counter=s__Chloroflexus islandicus--2||s__Duganella phyllosphaerae--1||s__Skermanella aerolata--1||s__Sphingomonas sp018240825--1:gtdb_class_counter=:gtdb_domain_counter=:gtdb_family_counter=:gtdb_genus_counter=:gtdb_order_counter=:gtdb_phylum_counter=:gtdb_species_counter=:heptad_counter=MCP-38H--5:lbd_counter=:name=N878134:ref_name_counter=])0.736:0.0239398[&&NHX:Sample_counter=rhizpot3--2||rhiztom1--3||rhiztom2--3||rhiztom3--5:Type_counter=GTDB--1||capture--13:capture_class_counter=c__Actinomycetia--1||c__Alphaproteobacteria--5||c__Chloroflexia--3||c__Gammaproteobacteria--3||c__Spirochaetia--1:capture_domain_counter=d__Bacteria--13:capture_family_counter=f__Acetobacteraceae--1||f__Azospirillaceae--1||f__Burkholderiaceae--3||f__Cellulomonadaceae--1||f__Chloroflexaceae--3||f__Sphingomonadaceae--2||f__Treponemataceae--1||f__Xanthobacteraceae--1:capture_genus_counter=g__Afipia--1||g__Belnapia--1||g__Cellulomonas--1||g__Chloroflexus--3||g__Cupriavidus--1||g__Duganella--2||g__Novosphingobium--1||g__Skermanella--1||g__Sphingomonas--1||g__Spiro-10--1:capture_order_counter=o__Acetobacterales--1||o__Actinomycetales--1||o__Azospirillales--1||o__Burkholderiales--3||o__Chloroflexales--3||o__Rhizobiales--1||o__Sphingomonadales--2||o__Treponematales--1:capture_phylum_counter=p__Actinobacteriota--1||p__Chloroflexota--3||p__Proteobacteria--8||p__Spirochaetota--1:capture_species_counter=s__Afipia felis--1||s__Belnapia sp000802185--1||s__Cellulomonas persica--1||s__Chloroflexus islandicus--3||s__Cupriavidus sp017814975--1||s__Duganella phyllosphaerae--2||s__Novosphingobium sp004342985--1||s__Skermanella aerolata--1||s__Sphingomonas sp018240825--1||s__Spiro-10 sp003246335--1:gtdb_class_counter=c__Actinomycetia--1:gtdb_domain_counter=d__Bacteria--1:gtdb_family_counter=f__Kineococcaceae--1:gtdb_genus_counter=g__Kineococcus--1:gtdb_order_counter=o__Actinomycetales--1:gtdb_phylum_counter=p__Actinobacteriota--1:gtdb_species_counter=s__Kineococcus xinjiangensis--1:heptad_counter=MCP-38H--13||MCP-44H--1:lbd_counter=:lca_tree=s__Kineococcus xinjiangensis:name=N878135:ref_name_counter=],((cc8004f2-9995-5c12-a364-89ffbb784ac8_1@MCPsignal.105.214:0.03418[&&NHX:Sample=rhiztom2:Type=capture:besthit=77.1:bitscore=121.0:capture_class=c__Gammaproteobacteria:capture_domain=d__Bacteria:capture_family=f__Burkholderiaceae:capture_genus=g__Duganella:capture_order=o__Burkholderiales:capture_phylum=p__Proteobacteria:capture_species=s__Duganella phyllosphaerae:evalue=4.79e-36:gapopen=0.0:heptad=MCP-38H:length=105.0:mismatch=24.0:qcovhsp=96.3:qend=105.0:qstart=1.0:ref_name=GB_GCA_003574735.1_protein.faa_QORW01000003.1_36@PF00015_full_PFAM.108.251:scovhsp=73.4:send=117.0:sstart=13.0],((((c3204a34-2043-4929-b752-6b5f8d99c029_3@MCPsignal.85.235:0.00561787[&&NHX:Sample=rhiztom3:Type=capture:capture_class=c__Gammaproteobacteria:capture_domain=d__Bacteria:capture_family=f__Burkholderiaceae:capture_genus=g__Duganella:capture_order=o__Burkholderiales:capture_phylum=p__Proteobacteria:capture_species=s__Duganella phyllosphaerae:heptad=MCP-38H],(c7d98ad5-e18d-4aa0-8991-6e1f59b649ab_6@MCPsignal.191.285:5e-09[&&NHX:Sample=rhiztom1:Type=capture:capture_class=c__Gammaproteobacteria:capture_domain=d__Bacteria:capture_family=f__Burkholderiaceae:capture_genus=g__Duganella:capture_order=o__Burkholderiales:capture_phylum=p__Proteobacteria:capture_species=s__Duganella phyllosphaerae:heptad=MCP-38H],((df9bdd41-215b-4f08-b0d1-15f545d7ccb0_1@MCPsignal.327.437:0.0372608[&&NHX:Sample=rhiztom3:Type=capture:capture_class=c__Chloroflexia:capture_domain=d__Bacteria:capture_family=f__Chloroflexaceae:capture_genus=g__Chloroflexus:capture_order=o__Chloroflexales:capture_phylum=p__Chloroflexota:capture_species=s__Chloroflexus islandicus:heptad=MCP-38H],(3ab06900-9f2f-45f9-ba66-6dda2a446ce7_2@MCPsignal.178.271:1e-08[&&NHX:Sample=rhiztom3:Type=capture:capture_class=c__Chloroflexia:capture_domain=d__Bacteria:capture_family=f__Chloroflexaceae:capture_genus=g__Chloroflexus:capture_order=o__Chloroflexales:capture_phylum=p__Chloroflexota:capture_species=s__Chloroflexus islandicus:heptad=MCP-38H],efa9dffc-a3c3-4bd7-bb99-1146a9663ee3_2@MCPsignal.95.190:0.0424653[&&NHX:Sample=rhiztom1:Type=capture:besthit=92.6:bitscore=104.0:capture_class=c__Alphaproteobacteria:capture_domain=d__Bacteria:capture_family=f__Beijerinckiaceae:capture_genus=g__Methylobacterium:capture_order=o__Rhizobiales:capture_phylum=p__Proteobacteria:capture_species=s__Methylobacterium sp014191355:evalue=1.31e-29:gapopen=0.0:heptad=MCP-38H:length=95.0:mismatch=7.0:qcovhsp=100.0:qend=95.0:qstart=1.0:ref_name=GB_GCA_003574735.1_protein.faa_QORW01000003.1_36@PF00015_full_PFAM.108.251:scovhsp=66.4:send=117.0:sstart=23.0])0:7e-09[&&NHX:Sample_counter=rhiztom1--1||rhiztom3--1:Type_counter=capture--2:besthit_avg=92.6:besthit_max=92.6:besthit_min=92.6:besthit_std=0:besthit_sum=92.6:bitscore_avg=104.0:bitscore_max=104.0:bitscore_min=104.0:bitscore_std=0:bitscore_sum=104.0:capture_class_counter=c__Alphaproteobacteria--1||c__Chloroflexia--1:capture_domain_counter=d__Bacteria--2:capture_family_counter=f__Beijerinckiaceae--1||f__Chloroflexaceae--1:capture_genus_counter=g__Chloroflexus--1||g__Methylobacterium--1:capture_order_counter=o__Chloroflexales--1||o__Rhizobiales--1:capture_phylum_counter=p__Chloroflexota--1||p__Proteobacteria--1:capture_species_counter=s__Chloroflexus islandicus--1||s__Methylobacterium sp014191355--1:evalue_avg=1.31e-29:evalue_max=1.31e-29:evalue_min=1.31e-29:evalue_std=0:evalue_sum=1.31e-29:gapopen_avg=0.0:gapopen_max=0.0:gapopen_min=0.0:gapopen_std=0:gapopen_sum=0.0:gtdb_class_counter=:gtdb_domain_counter=:gtdb_family_counter=:gtdb_genus_counter=:gtdb_order_counter=:gtdb_phylum_counter=:gtdb_species_counter=:heptad_counter=MCP-38H--2:lbd_counter=:length_avg=95.0:length_max=95.0:length_min=95.0:length_std=0:length_sum=95.0:mismatch_avg=7.0:mismatch_max=7.0:mismatch_min=7.0:mismatch_std=0:mismatch_sum=7.0:name=N878142:qcovhsp_avg=100.0:qcovhsp_max=100.0:qcovhsp_min=100.0:qcovhsp_std=0:qcovhsp_sum=100.0:qend_avg=95.0:qend_max=95.0:qend_min=95.0:qend_std=0:qend_sum=95.0:qstart_avg=1.0:qstart_max=1.0:qstart_min=1.0:qstart_std=0:qstart_sum=1.0:ref_name_counter=GB_GCA_003574735.1_protein.faa_QORW01000003.1_36@PF00015_full_PFAM.108.251--1:scovhsp_avg=66.4:scovhsp_max=66.4:scovhsp_min=66.4:scovhsp_std=0:scovhsp_sum=66.4:send_avg=117.0:send_max=117.0:send_min=117.0:send_std=0:send_sum=117.0:sstart_avg=23.0:sstart_max=23.0:sstart_min=23.0:sstart_std=0:sstart_sum=23.0])0.926:0.0317398[&&NHX:Sample_counter=rhiztom1--1||rhiztom3--2:Type_counter=capture--3:besthit_avg=92.6:besthit_max=92.6:besthit_min=92.6:besthit_std=0:besthit_sum=92.6:bitscore_avg=104.0:bitscore_max=104.0:bitscore_min=104.0:bitscore_std=0:bitscore_sum=104.0:capture_class_counter=c__Alphaproteobacteria--1||c__Chloroflexia--2:capture_domain_counter=d__Bacteria--3:capture_family_counter=f__Beijerinckiaceae--1||f__Chloroflexaceae--2:capture_genus_counter=g__Chloroflexus--2||g__Methylobacterium--1:capture_order_counter=o__Chloroflexales--2||o__Rhizobiales--1:capture_phylum_counter=p__Chloroflexota--2||p__Proteobacteria--1:capture_species_counter=s__Chloroflexus islandicus--2||s__Methylobacterium sp014191355--1:evalue_avg=1.31e-29:evalue_max=1.31e-29:evalue_min=1.31e-29:evalue_std=0:evalue_sum=1.31e-29:gapopen_avg=0.0:gapopen_max=0.0:gapopen_min=0.0:gapopen_std=0:gapopen_sum=0.0:gtdb_class_counter=:gtdb_domain_counter=:gtdb_family_counter=:gtdb_genus_counter=:gtdb_order_counter=:gtdb_phylum_counter=:gtdb_species_counter=:heptad_counter=MCP-38H--3:lbd_counter=:length_avg=95.0:length_max=95.0:length_min=95.0:length_std=0:length_sum=95.0:mismatch_avg=7.0:mismatch_max=7.0:mismatch_min=7.0:mismatch_std=0:mismatch_sum=7.0:name=N878143:qcovhsp_avg=100.0:qcovhsp_max=100.0:qcovhsp_min=100.0:qcovhsp_std=0:qcovhsp_sum=100.0:qend_avg=95.0:qend_max=95.0:qend_min=95.0:qend_std=0:qend_sum=95.0:qstart_avg=1.0:qstart_max=1.0:qstart_min=1.0:qstart_std=0:qstart_sum=1.0:ref_name_counter=GB_GCA_003574735.1_protein.faa_QORW01000003.1_36@PF00015_full_PFAM.108.251--1:scovhsp_avg=66.4:scovhsp_max=66.4:scovhsp_min=66.4:scovhsp_std=0:scovhsp_sum=66.4:send_avg=117.0:send_max=117.0:send_min=117.0:send_std=0:send_sum=117.0:sstart_avg=23.0:sstart_max=23.0:sstart_min=23.0:sstart_std=0:sstart_sum=23.0],(3a5ac88b-6435-4c81-88dc-e7f91f8689ea_6@MCPsignal.832.935:0.018779[&&NHX:Sample=rhizpot3:Type=capture:besthit=89.8:bitscore=116.0:capture_class=c__Alphaproteobacteria:capture_domain=d__Bacteria:capture_family=f__Sphingomonadaceae:capture_genus=g__Sphingomonas:capture_order=o__Sphingomonadales:capture_phylum=p__Proteobacteria:capture_species=s__Sphingomonas sp018240825:evalue=3.56e-34:gapopen=0.0:heptad=MCP-38H:length=98.0:mismatch=10.0:qcovhsp=95.1:qend=103.0:qstart=6.0:ref_name=GB_GCA_003574735.1_protein.faa_QORW01000003.1_36@PF00015_full_PFAM.108.251:scovhsp=68.5:send=114.0:sstart=17.0],775bc5d7-d05f-52e5-ab39-0d797cf2d580_5@MCPsignal.87.212:5e-09[&&NHX:Sample=rhiztom1:Type=capture:besthit=95.8:bitscore=144.0:capture_class=c__Chloroflexia:capture_domain=d__Bacteria:capture_family=f__Chloroflexaceae:capture_genus=g__Chloroflexus:capture_order=o__Chloroflexales:capture_phylum=p__Chloroflexota:capture_species=s__Chloroflexus islandicus:evalue=9.73e-45:gapopen=0.0:heptad=MCP-38H:length=120.0:mismatch=5.0:qcovhsp=96.0:qend=125.0:qstart=6.0:ref_name=GB_GCA_003574735.1_protein.faa_QORW01000003.1_36@PF00015_full_PFAM.108.251:scovhsp=83.9:send=136.0:sstart=17.0])0:5e-09[&&NHX:Sample_counter=rhizpot3--1||rhiztom1--1:Type_counter=capture--2:besthit_avg=92.8:besthit_max=95.8:besthit_min=89.8:besthit_std=4.242640687119285:besthit_sum=185.6:bitscore_avg=130.0:bitscore_max=144.0:bitscore_min=116.0:bitscore_std=19.79898987322333:bitscore_sum=260.0:capture_class_counter=c__Alphaproteobacteria--1||c__Chloroflexia--1:capture_domain_counter=d__Bacteria--2:capture_family_counter=f__Chloroflexaceae--1||f__Sphingomonadaceae--1:capture_genus_counter=g__Chloroflexus--1||g__Sphingomonas--1:capture_order_counter=o__Chloroflexales--1||o__Sphingomonadales--1:capture_phylum_counter=p__Chloroflexota--1||p__Proteobacteria--1:capture_species_counter=s__Chloroflexus islandicus--1||s__Sphingomonas sp018240825--1:evalue_avg=1.78000000004865e-34:evalue_max=3.56e-34:evalue_min=9.73e-45:evalue_std=2.5173001409553078e-34:evalue_sum=3.5600000000973e-34:gapopen_avg=0.0:gapopen_max=0.0:gapopen_min=0.0:gapopen_std=0.0:gapopen_sum=0.0:gtdb_class_counter=:gtdb_domain_counter=:gtdb_family_counter=:gtdb_genus_counter=:gtdb_order_counter=:gtdb_phylum_counter=:gtdb_species_counter=:heptad_counter=MCP-38H--2:lbd_counter=:length_avg=109.0:length_max=120.0:length_min=98.0:length_std=15.556349186104045:length_sum=218.0:mismatch_avg=7.5:mismatch_max=10.0:mismatch_min=5.0:mismatch_std=3.5355339059327378:mismatch_sum=15.0:name=N878146:qcovhsp_avg=95.55:qcovhsp_max=96.0:qcovhsp_min=95.1:qcovhsp_std=0.6363961030678968:qcovhsp_sum=191.1:qend_avg=114.0:qend_max=125.0:qend_min=103.0:qend_std=15.556349186104045:qend_sum=228.0:qstart_avg=6.0:qstart_max=6.0:qstart_min=6.0:qstart_std=0.0:qstart_sum=12.0:ref_name_counter=GB_GCA_003574735.1_protein.faa_QORW01000003.1_36@PF00015_full_PFAM.108.251--2:scovhsp_avg=76.2:scovhsp_max=83.9:scovhsp_min=68.5:scovhsp_std=10.889444430272835:scovhsp_sum=152.4:send_avg=125.0:send_max=136.0:send_min=114.0:send_std=15.556349186104045:send_sum=250.0:sstart_avg=17.0:sstart_max=17.0:sstart_min=17.0:sstart_std=0.0:sstart_sum=34.0])0.865:0.011256[&&NHX:Sample_counter=rhizpot3--1||rhiztom1--2||rhiztom3--2:Type_counter=capture--5:besthit_avg=92.73333333333333:besthit_max=95.8:besthit_min=89.8:besthit_std=3.002221399786054:besthit_sum=278.2:bitscore_avg=121.33333333333333:bitscore_max=144.0:bitscore_min=104.0:bitscore_std=20.526405757787536:bitscore_sum=364.0:capture_class_counter=c__Alphaproteobacteria--2||c__Chloroflexia--3:capture_domain_counter=d__Bacteria--5:capture_family_counter=f__Beijerinckiaceae--1||f__Chloroflexaceae--3||f__Sphingomonadaceae--1:capture_genus_counter=g__Chloroflexus--3||g__Methylobacterium--1||g__Sphingomonas--1:capture_order_counter=o__Chloroflexales--3||o__Rhizobiales--1||o__Sphingomonadales--1:capture_phylum_counter=p__Chloroflexota--3||p__Proteobacteria--2:capture_species_counter=s__Chloroflexus islandicus--3||s__Methylobacterium sp014191355--1||s__Sphingomonas sp018240825--1:evalue_avg=4.366785333333337e-30:evalue_max=1.31e-29:evalue_min=9.73e-45:evalue_std=7.563185760130799e-30:evalue_sum=1.310035600000001e-29:gapopen_avg=0.0:gapopen_max=0.0:gapopen_min=0.0:gapopen_std=0.0:gapopen_sum=0.0:gtdb_class_counter=:gtdb_domain_counter=:gtdb_family_counter=:gtdb_genus_counter=:gtdb_order_counter=:gtdb_phylum_counter=:gtdb_species_counter=:heptad_counter=MCP-38H--5:lbd_counter=:length_avg=104.33333333333333:length_max=120.0:length_min=95.0:length_std=13.650396819628847:length_sum=313.0:mismatch_avg=7.333333333333333:mismatch_max=10.0:mismatch_min=5.0:mismatch_std=2.516611478423583:mismatch_sum=22.0:name=N878147:qcovhsp_avg=97.03333333333335:qcovhsp_max=100.0:qcovhsp_min=95.1:qcovhsp_std=2.6083200212652864:qcovhsp_sum=291.1:qend_avg=107.66666666666667:qend_max=125.0:qend_min=95.0:qend_std=15.534906930308058:qend_sum=323.0:qstart_avg=4.333333333333333:qstart_max=6.0:qstart_min=1.0:qstart_std=2.8867513459481287:qstart_sum=13.0:ref_name_counter=GB_GCA_003574735.1_protein.faa_QORW01000003.1_36@PF00015_full_PFAM.108.251--3:scovhsp_avg=72.93333333333334:scovhsp_max=83.9:scovhsp_min=66.4:scovhsp_std=9.555277773740194:scovhsp_sum=218.8:send_avg=122.33333333333333:send_max=136.0:send_min=114.0:send_std=11.930353445448855:send_sum=367.0:sstart_avg=19.0:sstart_max=23.0:sstart_min=17.0:sstart_std=3.4641016151377544:sstart_sum=57.0])0.967:0.0458225[&&NHX:Sample_counter=rhizpot3--1||rhiztom1--3||rhiztom3--2:Type_counter=capture--6:besthit_avg=92.73333333333333:besthit_max=95.8:besthit_min=89.8:besthit_std=3.002221399786054:besthit_sum=278.2:bitscore_avg=121.33333333333333:bitscore_max=144.0:bitscore_min=104.0:bitscore_std=20.526405757787536:bitscore_sum=364.0:capture_class_counter=c__Alphaproteobacteria--2||c__Chloroflexia--3||c__Gammaproteobacteria--1:capture_domain_counter=d__Bacteria--6:capture_family_counter=f__Beijerinckiaceae--1||f__Burkholderiaceae--1||f__Chloroflexaceae--3||f__Sphingomonadaceae--1:capture_genus_counter=g__Chloroflexus--3||g__Duganella--1||g__Methylobacterium--1||g__Sphingomonas--1:capture_order_counter=o__Burkholderiales--1||o__Chloroflexales--3||o__Rhizobiales--1||o__Sphingomonadales--1:capture_phylum_counter=p__Chloroflexota--3||p__Proteobacteria--3:capture_species_counter=s__Chloroflexus islandicus--3||s__Duganella phyllosphaerae--1||s__Methylobacterium sp014191355--1||s__Sphingomonas sp018240825--1:evalue_avg=4.366785333333337e-30:evalue_max=1.31e-29:evalue_min=9.73e-45:evalue_std=7.563185760130799e-30:evalue_sum=1.310035600000001e-29:gapopen_avg=0.0:gapopen_max=0.0:gapopen_min=0.0:gapopen_std=0.0:gapopen_sum=0.0:gtdb_class_counter=:gtdb_domain_counter=:gtdb_family_counter=:gtdb_genus_counter=:gtdb_order_counter=:gtdb_phylum_counter=:gtdb_species_counter=:heptad_counter=MCP-38H--6:lbd_counter=:length_avg=104.33333333333333:length_max=120.0:length_min=95.0:length_std=13.650396819628847:length_sum=313.0:mismatch_avg=7.333333333333333:mismatch_max=10.0:mismatch_min=5.0:mismatch_std=2.516611478423583:mismatch_sum=22.0:name=N878148:qcovhsp_avg=97.03333333333335:qcovhsp_max=100.0:qcovhsp_min=95.1:qcovhsp_std=2.6083200212652864:qcovhsp_sum=291.1:qend_avg=107.66666666666667:qend_max=125.0:qend_min=95.0:qend_std=15.534906930308058:qend_sum=323.0:qstart_avg=4.333333333333333:qstart_max=6.0:qstart_min=1.0:qstart_std=2.8867513459481287:qstart_sum=13.0:ref_name_counter=GB_GCA_003574735.1_protein.faa_QORW01000003.1_36@PF00015_full_PFAM.108.251--3:scovhsp_avg=72.93333333333334:scovhsp_max=83.9:scovhsp_min=66.4:scovhsp_std=9.555277773740194:scovhsp_sum=218.8:send_avg=122.33333333333333:send_max=136.0:send_min=114.0:send_std=11.930353445448855:send_sum=367.0:sstart_avg=19.0:sstart_max=23.0:sstart_min=17.0:sstart_std=3.4641016151377544:sstart_sum=57.0])0:5e-09[&&NHX:Sample_counter=rhizpot3--1||rhiztom1--3||rhiztom3--3:Type_counter=capture--7:besthit_avg=92.73333333333333:besthit_max=95.8:besthit_min=89.8:besthit_std=3.002221399786054:besthit_sum=278.2:bitscore_avg=121.33333333333333:bitscore_max=144.0:bitscore_min=104.0:bitscore_std=20.526405757787536:bitscore_sum=364.0:capture_class_counter=c__Alphaproteobacteria--2||c__Chloroflexia--3||c__Gammaproteobacteria--2:capture_domain_counter=d__Bacteria--7:capture_family_counter=f__Beijerinckiaceae--1||f__Burkholderiaceae--2||f__Chloroflexaceae--3||f__Sphingomonadaceae--1:capture_genus_counter=g__Chloroflexus--3||g__Duganella--2||g__Methylobacterium--1||g__Sphingomonas--1:capture_order_counter=o__Burkholderiales--2||o__Chloroflexales--3||o__Rhizobiales--1||o__Sphingomonadales--1:capture_phylum_counter=p__Chloroflexota--3||p__Proteobacteria--4:capture_species_counter=s__Chloroflexus islandicus--3||s__Duganella phyllosphaerae--2||s__Methylobacterium sp014191355--1||s__Sphingomonas sp018240825--1:evalue_avg=4.366785333333337e-30:evalue_max=1.31e-29:evalue_min=9.73e-45:evalue_std=7.563185760130799e-30:evalue_sum=1.310035600000001e-29:gapopen_avg=0.0:gapopen_max=0.0:gapopen_min=0.0:gapopen_std=0.0:gapopen_sum=0.0:gtdb_class_counter=:gtdb_domain_counter=:gtdb_family_counter=:gtdb_genus_counter=:gtdb_order_counter=:gtdb_phylum_counter=:gtdb_species_counter=:heptad_counter=MCP-38H--7:lbd_counter=:length_avg=104.33333333333333:length_max=120.0:length_min=95.0:length_std=13.650396819628847:length_sum=313.0:mismatch_avg=7.333333333333333:mismatch_max=10.0:mismatch_min=5.0:mismatch_std=2.516611478423583:mismatch_sum=22.0:name=N878149:qcovhsp_avg=97.03333333333335:qcovhsp_max=100.0:qcovhsp_min=95.1:qcovhsp_std=2.6083200212652864:qcovhsp_sum=291.1:qend_avg=107.66666666666667:qend_max=125.0:qend_min=95.0:qend_std=15.534906930308058:qend_sum=323.0:qstart_avg=4.333333333333333:qstart_max=6.0:qstart_min=1.0:qstart_std=2.8867513459481287:qstart_sum=13.0:ref_name_counter=GB_GCA_003574735.1_protein.faa_QORW01000003.1_36@PF00015_full_PFAM.108.251--3:scovhsp_avg=72.93333333333334:scovhsp_max=83.9:scovhsp_min=66.4:scovhsp_std=9.555277773740194:scovhsp_sum=218.8:send_avg=122.33333333333333:send_max=136.0:send_min=114.0:send_std=11.930353445448855:send_sum=367.0:sstart_avg=19.0:sstart_max=23.0:sstart_min=17.0:sstart_std=3.4641016151377544:sstart_sum=57.0],((9734391b-1b1b-4515-b4c4-6c61b1e7674e_1@MCPsignal.42.147:5e-09[&&NHX:Sample=rhiztom3:Type=capture:besthit=96.2:bitscore=126.0:capture_class=c__Chloroflexia:capture_domain=d__Bacteria:capture_family=f__Chloroflexaceae:capture_genus=g__Chloroflexus:capture_order=o__Chloroflexales:capture_phylum=p__Chloroflexota:capture_species=s__Chloroflexus islandicus:evalue=3.06e-38:gapopen=0.0:heptad=MCP-38H:length=105.0:mismatch=4.0:qcovhsp=100.0:qend=105.0:qstart=1.0:ref_name=GB_GCA_003574735.1_protein.faa_QORW01000003.1_36@PF00015_full_PFAM.108.251:scovhsp=73.4:send=117.0:sstart=13.0],6f343177-7263-4989-bf80-b330a428aa19_6@MCPsignal.24.164:0.0128811[&&NHX:Sample=rhiztom3:Type=capture:capture_class=c__Chloroflexia:capture_domain=d__Bacteria:capture_family=f__Chloroflexaceae:capture_genus=g__Chloroflexus:capture_order=o__Chloroflexales:capture_phylum=p__Chloroflexota:capture_species=s__Chloroflexus islandicus:heptad=MCP-38H])0:6e-09[&&NHX:Sample_counter=rhiztom3--2:Type_counter=capture--2:besthit_avg=96.2:besthit_max=96.2:besthit_min=96.2:besthit_std=0:besthit_sum=96.2:bitscore_avg=126.0:bitscore_max=126.0:bitscore_min=126.0:bitscore_std=0:bitscore_sum=126.0:capture_class_counter=c__Chloroflexia--2:capture_domain_counter=d__Bacteria--2:capture_family_counter=f__Chloroflexaceae--2:capture_genus_counter=g__Chloroflexus--2:capture_order_counter=o__Chloroflexales--2:capture_phylum_counter=p__Chloroflexota--2:capture_species_counter=s__Chloroflexus islandicus--2:evalue_avg=3.06e-38:evalue_max=3.06e-38:evalue_min=3.06e-38:evalue_std=0:evalue_sum=3.06e-38:gapopen_avg=0.0:gapopen_max=0.0:gapopen_min=0.0:gapopen_std=0:gapopen_sum=0.0:gtdb_class_counter=:gtdb_domain_counter=:gtdb_family_counter=:gtdb_genus_counter=:gtdb_order_counter=:gtdb_phylum_counter=:gtdb_species_counter=:heptad_counter=MCP-38H--2:lbd_counter=:length_avg=105.0:length_max=105.0:length_min=105.0:length_std=0:length_sum=105.0:mismatch_avg=4.0:mismatch_max=4.0:mismatch_min=4.0:mismatch_std=0:mismatch_sum=4.0:name=N878152:qcovhsp_avg=100.0:qcovhsp_max=100.0:qcovhsp_min=100.0:qcovhsp_std=0:qcovhsp_sum=100.0:qend_avg=105.0:qend_max=105.0:qend_min=105.0:qend_std=0:qend_sum=105.0:qstart_avg=1.0:qstart_max=1.0:qstart_min=1.0:qstart_std=0:qstart_sum=1.0:ref_name_counter=GB_GCA_003574735.1_protein.faa_QORW01000003.1_36@PF00015_full_PFAM.108.251--1:scovhsp_avg=73.4:scovhsp_max=73.4:scovhsp_min=73.4:scovhsp_std=0:scovhsp_sum=73.4:send_avg=117.0:send_max=117.0:send_min=117.0:send_std=0:send_sum=117.0:sstart_avg=13.0:sstart_max=13.0:sstart_min=13.0:sstart_std=0:sstart_sum=13.0],(6a13539c-02a7-415c-af2a-433f28d7485b_5@MCPsignal.707.855:5e-09[&&NHX:Sample=rhiztom3:Type=capture:capture_class=c__Chloroflexia:capture_domain=d__Bacteria:capture_family=f__Chloroflexaceae:capture_genus=g__Chloroflexus:capture_order=o__Chloroflexales:capture_phylum=p__Chloroflexota:capture_species=s__Chloroflexus islandicus:heptad=MCP-38H],((((635405f5-c022-4f93-a186-50cfd0646e45_5@MCPsignal.51.160:0.0266729[&&NHX:Sample=rhiztom2:Type=capture:besthit=94.4:bitscore=127.0:capture_class=c__Alphaproteobacteria:capture_domain=d__Bacteria:capture_family=f__Sphingomonadaceae:capture_genus=g__Novosphingobium:capture_order=o__Sphingomonadales:capture_phylum=p__Proteobacteria:capture_species=s__Novosphingobium sp004342985:evalue=2.53e-38:gapopen=0.0:heptad=MCP-38H:length=107.0:mismatch=6.0:qcovhsp=98.2:qend=108.0:qstart=2.0:ref_name=GB_GCA_003574735.1_protein.faa_QORW01000003.1_36@PF00015_full_PFAM.108.251:scovhsp=74.8:send=120.0:sstart=14.0],fd5b68a8-9c7e-465c-aa55-516b06ffee81_4@MCPsignal.46.196:5e-09[&&NHX:Sample=rhiztom2:Type=capture:capture_class=c__Gammaproteobacteria:capture_domain=d__Bacteria:capture_family=f__Burkholderiaceae:capture_genus=g__Duganella:capture_order=o__Burkholderiales:capture_phylum=p__Proteobacteria:capture_species=s__Duganella phyllosphaerae:heptad=MCP-38H])0:1e-08[&&NHX:Sample_counter=rhiztom2--2:Type_counter=capture--2:besthit_avg=94.4:besthit_max=94.4:besthit_min=94.4:besthit_std=0:besthit_sum=94.4:bitscore_avg=127.0:bitscore_max=127.0:bitscore_min=127.0:bitscore_std=0:bitscore_sum=127.0:capture_class_counter=c__Alphaproteobacteria--1||c__Gammaproteobacteria--1:capture_domain_counter=d__Bacteria--2:capture_family_counter=f__Burkholderiaceae--1||f__Sphingomonadaceae--1:capture_genus_counter=g__Duganella--1||g__Novosphingobium--1:capture_order_counter=o__Burkholderiales--1||o__Sphingomonadales--1:capture_phylum_counter=p__Proteobacteria--2:capture_species_counter=s__Duganella phyllosphaerae--1||s__Novosphingobium sp004342985--1:evalue_avg=2.53e-38:evalue_max=2.53e-38:evalue_min=2.53e-38:evalue_std=0:evalue_sum=2.53e-38:gapopen_avg=0.0:gapopen_max=0.0:gapopen_min=0.0:gapopen_std=0:gapopen_sum=0.0:gtdb_class_counter=:gtdb_domain_counter=:gtdb_family_counter=:gtdb_genus_counter=:gtdb_order_counter=:gtdb_phylum_counter=:gtdb_species_counter=:heptad_counter=MCP-38H--2:lbd_counter=:length_avg=107.0:length_max=107.0:length_min=107.0:length_std=0:length_sum=107.0:mismatch_avg=6.0:mismatch_max=6.0:mismatch_min=6.0:mismatch_std=0:mismatch_sum=6.0:name=N878156:qcovhsp_avg=98.2:qcovhsp_max=98.2:qcovhsp_min=98.2:qcovhsp_std=0:qcovhsp_sum=98.2:qend_avg=108.0:qend_max=108.0:qend_min=108.0:qend_std=0:qend_sum=108.0:qstart_avg=2.0:qstart_max=2.0:qstart_min=2.0:qstart_std=0:qstart_sum=2.0:ref_name_counter=GB_GCA_003574735.1_protein.faa_QORW01000003.1_36@PF00015_full_PFAM.108.251--1:scovhsp_avg=74.8:scovhsp_max=74.8:scovhsp_min=74.8:scovhsp_std=0:scovhsp_sum=74.8:send_avg=120.0:send_max=120.0:send_min=120.0:send_std=0:send_sum=120.0:sstart_avg=14.0:sstart_max=14.0:sstart_min=14.0:sstart_std=0:sstart_sum=14.0],(d0d3ca7a-e834-4004-812a-e87c822e04d7_4@MCPsignal.22.133:0.00765294[&&NHX:Sample=rhiztom2:Type=capture:besthit=96.3:bitscore=129.0:capture_class=c__Alphaproteobacteria:capture_domain=d__Bacteria:capture_family=f__Beijerinckiaceae:capture_genus=g__Bosea:capture_order=o__Rhizobiales:capture_phylum=p__Proteobacteria:capture_species=s__Bosea caraganae:evalue=4.76e-39:gapopen=0.0:heptad=MCP-38H:length=109.0:mismatch=4.0:qcovhsp=98.2:qend=111.0:qstart=3.0:ref_name=GB_GCA_003574735.1_protein.faa_QORW01000003.1_36@PF00015_full_PFAM.108.251:scovhsp=76.2:send=132.0:sstart=24.0],(7c3c78c1-160c-4f8e-97ff-962a6430961f_2@MCPsignal.21.129:0.0587927[&&NHX:Sample=rhiztom1:Type=capture:besthit=70.8:bitscore=108.0:capture_class=c__Alphaproteobacteria:capture_domain=d__Bacteria:capture_family=f__Pleomorphomonadaceae:capture_genus=g__Methylobrevis:capture_order=o__Rhizobiales:capture_phylum=p__Proteobacteria:capture_species=s__Methylobrevis pamukkalensis:evalue=4.66e-31:gapopen=1.0:heptad=MCP-38H:length=106.0:mismatch=30.0:qcovhsp=98.1:qend=107.0:qstart=2.0:ref_name=GB_GCA_003574735.1_protein.faa_QORW01000003.1_36@PF00015_full_PFAM.108.251:scovhsp=73.4:send=143.0:sstart=39.0],668e02dd-86a8-5a1b-9229-f3008ae55539_5@MCPsignal.20.138:0.0137483[&&NHX:Sample=rhiztom2:Type=capture:besthit=94.8:bitscore=135.0:capture_class=c__Gammaproteobacteria:capture_domain=d__Bacteria:capture_family=f__Burkholderiaceae:capture_genus=g__Duganella:capture_order=o__Burkholderiales:capture_phylum=p__Proteobacteria:capture_species=s__Duganella phyllosphaerae:evalue=1.63e-41:gapopen=0.0:heptad=MCP-38H:length=115.0:mismatch=6.0:qcovhsp=97.5:qend=118.0:qstart=4.0:ref_name=GB_GCA_003574735.1_protein.faa_QORW01000003.1_36@PF00015_full_PFAM.108.251:scovhsp=80.4:send=137.0:sstart=23.0])0:5e-09[&&NHX:Sample_counter=rhiztom1--1||rhiztom2--1:Type_counter=capture--2:besthit_avg=82.8:besthit_max=94.8:besthit_min=70.8:besthit_std=16.97056274847714:besthit_sum=165.6:bitscore_avg=121.5:bitscore_max=135.0:bitscore_min=108.0:bitscore_std=19.091883092036785:bitscore_sum=243.0:capture_class_counter=c__Alphaproteobacteria--1||c__Gammaproteobacteria--1:capture_domain_counter=d__Bacteria--2:capture_family_counter=f__Burkholderiaceae--1||f__Pleomorphomonadaceae--1:capture_genus_counter=g__Duganella--1||g__Methylobrevis--1:capture_order_counter=o__Burkholderiales--1||o__Rhizobiales--1:capture_phylum_counter=p__Proteobacteria--2:capture_species_counter=s__Duganella phyllosphaerae--1||s__Methylobrevis pamukkalensis--1:evalue_avg=2.3300000000814998e-31:evalue_max=4.66e-31:evalue_min=1.63e-41:evalue_std=3.2951176002140527e-31:evalue_sum=4.6600000001629995e-31:gapopen_avg=0.5:gapopen_max=1.0:gapopen_min=0.0:gapopen_std=0.7071067811865476:gapopen_sum=1.0:gtdb_class_counter=:gtdb_domain_counter=:gtdb_family_counter=:gtdb_genus_counter=:gtdb_order_counter=:gtdb_phylum_counter=:gtdb_species_counter=:heptad_counter=MCP-38H--2:lbd_counter=:length_avg=110.5:length_max=115.0:length_min=106.0:length_std=6.363961030678928:length_sum=221.0:mismatch_avg=18.0:mismatch_max=30.0:mismatch_min=6.0:mismatch_std=16.97056274847714:mismatch_sum=36.0:name=N878160:qcovhsp_avg=97.8:qcovhsp_max=98.1:qcovhsp_min=97.5:qcovhsp_std=0.42426406871192446:qcovhsp_sum=195.6:qend_avg=112.5:qend_max=118.0:qend_min=107.0:qend_std=7.7781745930520225:qend_sum=225.0:qstart_avg=3.0:qstart_max=4.0:qstart_min=2.0:qstart_std=1.4142135623730951:qstart_sum=6.0:ref_name_counter=GB_GCA_003574735.1_protein.faa_QORW01000003.1_36@PF00015_full_PFAM.108.251--2:scovhsp_avg=76.9:scovhsp_max=80.4:scovhsp_min=73.4:scovhsp_std=4.949747468305833:scovhsp_sum=153.8:send_avg=140.0:send_max=143.0:send_min=137.0:send_std=4.242640687119285:send_sum=280.0:sstart_avg=31.0:sstart_max=39.0:sstart_min=23.0:sstart_std=11.313708498984761:sstart_sum=62.0])0.891:0.0254589[&&NHX:Sample_counter=rhiztom1--1||rhiztom2--2:Type_counter=capture--3:besthit_avg=87.3:besthit_max=96.3:besthit_min=70.8:besthit_std=14.309088021254185:besthit_sum=261.9:bitscore_avg=124.0:bitscore_max=135.0:bitscore_min=108.0:bitscore_std=14.177446878757825:bitscore_sum=372.0:capture_class_counter=c__Alphaproteobacteria--2||c__Gammaproteobacteria--1:capture_domain_counter=d__Bacteria--3:capture_family_counter=f__Beijerinckiaceae--1||f__Burkholderiaceae--1||f__Pleomorphomonadaceae--1:capture_genus_counter=g__Bosea--1||g__Duganella--1||g__Methylobrevis--1:capture_order_counter=o__Burkholderiales--1||o__Rhizobiales--2:capture_phylum_counter=p__Proteobacteria--3:capture_species_counter=s__Bosea caraganae--1||s__Duganella phyllosphaerae--1||s__Methylobrevis pamukkalensis--1:evalue_avg=1.553333349254333e-31:evalue_max=4.66e-31:evalue_min=1.63e-41:evalue_std=2.6904522406356656e-31:evalue_sum=4.660000047762999e-31:gapopen_avg=0.3333333333333333:gapopen_max=1.0:gapopen_min=0.0:gapopen_std=0.5773502691896258:gapopen_sum=1.0:gtdb_class_counter=:gtdb_domain_counter=:gtdb_family_counter=:gtdb_genus_counter=:gtdb_order_counter=:gtdb_phylum_counter=:gtdb_species_counter=:heptad_counter=MCP-38H--3:lbd_counter=:length_avg=110.0:length_max=115.0:length_min=106.0:length_std=4.58257569495584:length_sum=330.0:mismatch_avg=13.333333333333334:mismatch_max=30.0:mismatch_min=4.0:mismatch_std=14.468356276140469:mismatch_sum=40.0:name=N878161:qcovhsp_avg=97.93333333333332:qcovhsp_max=98.2:qcovhsp_min=97.5:qcovhsp_std=0.378593889720018:qcovhsp_sum=293.79999999999995:qend_avg=112.0:qend_max=118.0:qend_min=107.0:qend_std=5.5677643628300215:qend_sum=336.0:qstart_avg=3.0:qstart_max=4.0:qstart_min=2.0:qstart_std=1.0:qstart_sum=9.0:ref_name_counter=GB_GCA_003574735.1_protein.faa_QORW01000003.1_36@PF00015_full_PFAM.108.251--3:scovhsp_avg=76.66666666666667:scovhsp_max=80.4:scovhsp_min=73.4:scovhsp_std=3.5232560697930166:scovhsp_sum=230.00000000000003:send_avg=137.33333333333334:send_max=143.0:send_min=132.0:send_std=5.507570547286102:send_sum=412.0:sstart_avg=28.666666666666668:sstart_max=39.0:sstart_min=23.0:sstart_std=8.962886439832502:sstart_sum=86.0])0:1e-08[&&NHX:Sample_counter=rhiztom1--1||rhiztom2--4:Type_counter=capture--5:besthit_avg=89.075:besthit_max=96.3:besthit_min=70.8:besthit_std=12.210753457506218:besthit_sum=356.3:bitscore_avg=124.75:bitscore_max=135.0:bitscore_min=108.0:bitscore_std=11.672617529928752:bitscore_sum=499.0:capture_class_counter=c__Alphaproteobacteria--3||c__Gammaproteobacteria--2:capture_domain_counter=d__Bacteria--5:capture_family_counter=f__Beijerinckiaceae--1||f__Burkholderiaceae--2||f__Pleomorphomonadaceae--1||f__Sphingomonadaceae--1:capture_genus_counter=g__Bosea--1||g__Duganella--2||g__Methylobrevis--1||g__Novosphingobium--1:capture_order_counter=o__Burkholderiales--2||o__Rhizobiales--2||o__Sphingomonadales--1:capture_phylum_counter=p__Proteobacteria--5:capture_species_counter=s__Bosea caraganae--1||s__Duganella phyllosphaerae--2||s__Methylobrevis pamukkalensis--1||s__Novosphingobium sp004342985--1:evalue_avg=1.1650000751907499e-31:evalue_max=4.66e-31:evalue_min=1.63e-41:evalue_std=2.3299999498728357e-31:evalue_sum=4.660000300762999e-31:gapopen_avg=0.25:gapopen_max=1.0:gapopen_min=0.0:gapopen_std=0.5:gapopen_sum=1.0:gtdb_class_counter=:gtdb_domain_counter=:gtdb_family_counter=:gtdb_genus_counter=:gtdb_order_counter=:gtdb_phylum_counter=:gtdb_species_counter=:heptad_counter=MCP-38H--5:lbd_counter=:length_avg=109.25:length_max=115.0:length_min=106.0:length_std=4.031128874149275:length_sum=437.0:mismatch_avg=11.5:mismatch_max=30.0:mismatch_min=4.0:mismatch_std=12.36931687685298:mismatch_sum=46.0:name=N878162:qcovhsp_avg=98.0:qcovhsp_max=98.2:qcovhsp_min=97.5:qcovhsp_std=0.3366501646120698:qcovhsp_sum=392.0:qend_avg=111.0:qend_max=118.0:qend_min=107.0:qend_std=4.96655480858378:qend_sum=444.0:qstart_avg=2.75:qstart_max=4.0:qstart_min=2.0:qstart_std=0.9574271077563381:qstart_sum=11.0:ref_name_counter=GB_GCA_003574735.1_protein.faa_QORW01000003.1_36@PF00015_full_PFAM.108.251--4:scovhsp_avg=76.19999999999999:scovhsp_max=80.4:scovhsp_min=73.4:scovhsp_std=3.0243456592570026:scovhsp_sum=304.79999999999995:send_avg=133.0:send_max=143.0:send_min=120.0:send_std=9.763879010584539:send_sum=532.0:sstart_avg=25.0:sstart_max=39.0:sstart_min=14.0:sstart_std=10.36018017861337:sstart_sum=100.0],adbd46eb-3c53-4a17-bb87-24f8d1d5f3b5_3@MCPsignal.343.448:0.0160473[&&NHX:Sample=rhiztom2:Type=capture:besthit=95.1:bitscore=114.0:capture_class=c__Alphaproteobacteria:capture_domain=d__Bacteria:capture_family=f__Xanthobacteraceae:capture_genus=g__Rhodopseudomonas:capture_order=o__Rhizobiales:capture_phylum=p__Proteobacteria:capture_species=s__Rhodopseudomonas palustris_I:evalue=3.22e-33:gapopen=0.0:heptad=MCP-38H:length=103.0:mismatch=5.0:qcovhsp=98.1:qend=104.0:qstart=2.0:ref_name=GB_GCA_013822765.1_protein.faa_PNKY01000012.1_106@PF00015_full_PFAM.101.245:scovhsp=71.5:send=144.0:sstart=42.0])0:1e-08[&&NHX:Sample_counter=rhiztom1--1||rhiztom2--5:Type_counter=capture--6:besthit_avg=90.28:besthit_max=96.3:besthit_min=70.8:besthit_std=10.912699024531008:besthit_sum=451.4:bitscore_avg=122.6:bitscore_max=135.0:bitscore_min=108.0:bitscore_std=11.193748255164577:bitscore_sum=613.0:capture_class_counter=c__Alphaproteobacteria--4||c__Gammaproteobacteria--2:capture_domain_counter=d__Bacteria--6:capture_family_counter=f__Beijerinckiaceae--1||f__Burkholderiaceae--2||f__Pleomorphomonadaceae--1||f__Sphingomonadaceae--1||f__Xanthobacteraceae--1:capture_genus_counter=g__Bosea--1||g__Duganella--2||g__Methylobrevis--1||g__Novosphingobium--1||g__Rhodopseudomonas--1:capture_order_counter=o__Burkholderiales--2||o__Rhizobiales--3||o__Sphingomonadales--1:capture_phylum_counter=p__Proteobacteria--6:capture_species_counter=s__Bosea caraganae--1||s__Duganella phyllosphaerae--2||s__Methylobrevis pamukkalensis--1||s__Novosphingobium sp004342985--1||s__Rhodopseudomonas palustris_I--1:evalue_avg=9.384400601525999e-32:evalue_max=4.66e-31:evalue_min=1.63e-41:evalue_std=2.0804619743883796e-31:evalue_sum=4.692200300763e-31:gapopen_avg=0.2:gapopen_max=1.0:gapopen_min=0.0:gapopen_std=0.447213595499958:gapopen_sum=1.0:gtdb_class_counter=:gtdb_domain_counter=:gtdb_family_counter=:gtdb_genus_counter=:gtdb_order_counter=:gtdb_phylum_counter=:gtdb_species_counter=:heptad_counter=MCP-38H--6:lbd_counter=:length_avg=108.0:length_max=115.0:length_min=103.0:length_std=4.47213595499958:length_sum=540.0:mismatch_avg=10.2:mismatch_max=30.0:mismatch_min=4.0:mismatch_std=11.099549540409285:mismatch_sum=51.0:name=N878164:qcovhsp_avg=98.02000000000001:qcovhsp_max=98.2:qcovhsp_min=97.5:qcovhsp_std=0.2949576240750526:qcovhsp_sum=490.1:qend_avg=109.6:qend_max=118.0:qend_min=104.0:qend_std=5.319774431308155:qend_sum=548.0:qstart_avg=2.6:qstart_max=4.0:qstart_min=2.0:qstart_std=0.8944271909999159:qstart_sum=13.0:ref_name_counter=GB_GCA_003574735.1_protein.faa_QORW01000003.1_36@PF00015_full_PFAM.108.251--4||GB_GCA_013822765.1_protein.faa_PNKY01000012.1_106@PF00015_full_PFAM.101.245--1:scovhsp_avg=75.25999999999999:scovhsp_max=80.4:scovhsp_min=71.5:scovhsp_std=3.3582733658831305:scovhsp_sum=376.29999999999995:send_avg=135.2:send_max=144.0:send_min=120.0:send_std=9.782637681116478:send_sum=676.0:sstart_avg=28.4:sstart_max=42.0:sstart_min=14.0:sstart_std=11.76010204037363:sstart_sum=142.0],(80f41299-92c1-4f82-b777-348f7d079d39_2@MCPsignal.299.384:0.0221401[&&NHX:Sample=rhiztom1:Type=capture:besthit=92.9:bitscore=91.7:capture_class=c__Alphaproteobacteria:capture_domain=d__Bacteria:capture_family=f__Sphingomonadaceae:capture_genus=g__Sphingomonas:capture_order=o__Sphingomonadales:capture_phylum=p__Proteobacteria:capture_species=s__Sphingomonas sp018240825:evalue=8.78e-25:gapopen=0.0:heptad=MCP-38H:length=85.0:mismatch=6.0:qcovhsp=100.0:qend=85.0:qstart=1.0:ref_name=GB_GCA_003574735.1_protein.faa_QORW01000003.1_36@PF00015_full_PFAM.108.251:scovhsp=59.4:send=116.0:sstart=32.0],(858e825b-b330-4ece-8a31-a748fef6af43_4@MCPsignal.640.722:5e-09[&&NHX:Sample=rhiztom3:Type=capture:capture_class=c__Alphaproteobacteria:capture_domain=d__Bacteria:capture_family=f__Xanthobacteraceae:capture_genus=g__BOG-931:capture_order=o__Rhizobiales:capture_phylum=p__Proteobacteria:capture_species=s__BOG-931 sp003164375:heptad=MCP-38H],992c954e-bb48-4a66-b85c-ec50771ca4a9_1@MCPsignal.198.256:0.970733[&&NHX:Sample=rhizpot3:Type=capture:capture_class=c__Bacilli:capture_domain=d__Bacteria:capture_family=f__Brevibacillaceae:capture_genus=g__Brevibacillus:capture_order=o__Brevibacillales:capture_phylum=p__Firmicutes:capture_species=s__Brevibacillus parabrevis:heptad=MCP-38H])0.23:0.0480699[&&NHX:Sample_counter=rhizpot3--1||rhiztom3--1:Type_counter=capture--2:capture_class_counter=c__Alphaproteobacteria--1||c__Bacilli--1:capture_domain_counter=d__Bacteria--2:capture_family_counter=f__Brevibacillaceae--1||f__Xanthobacteraceae--1:capture_genus_counter=g__BOG-931--1||g__Brevibacillus--1:capture_order_counter=o__Brevibacillales--1||o__Rhizobiales--1:capture_phylum_counter=p__Firmicutes--1||p__Proteobacteria--1:capture_species_counter=s__BOG-931 sp003164375--1||s__Brevibacillus parabrevis--1:gtdb_class_counter=:gtdb_domain_counter=:gtdb_family_counter=:gtdb_genus_counter=:gtdb_order_counter=:gtdb_phylum_counter=:gtdb_species_counter=:heptad_counter=MCP-38H--2:lbd_counter=:name=N878168:ref_name_counter=])0.876:0.0811225[&&NHX:Sample_counter=rhizpot3--1||rhiztom1--1||rhiztom3--1:Type_counter=capture--3:besthit_avg=92.9:besthit_max=92.9:besthit_min=92.9:besthit_std=0:besthit_sum=92.9:bitscore_avg=91.7:bitscore_max=91.7:bitscore_min=91.7:bitscore_std=0:bitscore_sum=91.7:capture_class_counter=c__Alphaproteobacteria--2||c__Bacilli--1:capture_domain_counter=d__Bacteria--3:capture_family_counter=f__Brevibacillaceae--1||f__Sphingomonadaceae--1||f__Xanthobacteraceae--1:capture_genus_counter=g__BOG-931--1||g__Brevibacillus--1||g__Sphingomonas--1:capture_order_counter=o__Brevibacillales--1||o__Rhizobiales--1||o__Sphingomonadales--1:capture_phylum_counter=p__Firmicutes--1||p__Proteobacteria--2:capture_species_counter=s__BOG-931 sp003164375--1||s__Brevibacillus parabrevis--1||s__Sphingomonas sp018240825--1:evalue_avg=8.78e-25:evalue_max=8.78e-25:evalue_min=8.78e-25:evalue_std=0:evalue_sum=8.78e-25:gapopen_avg=0.0:gapopen_max=0.0:gapopen_min=0.0:gapopen_std=0:gapopen_sum=0.0:gtdb_class_counter=:gtdb_domain_counter=:gtdb_family_counter=:gtdb_genus_counter=:gtdb_order_counter=:gtdb_phylum_counter=:gtdb_species_counter=:heptad_counter=MCP-38H--3:lbd_counter=:length_avg=85.0:length_max=85.0:length_min=85.0:length_std=0:length_sum=85.0:mismatch_avg=6.0:mismatch_max=6.0:mismatch_min=6.0:mismatch_std=0:mismatch_sum=6.0:name=N878169:qcovhsp_avg=100.0:qcovhsp_max=100.0:qcovhsp_min=100.0:qcovhsp_std=0:qcovhsp_sum=100.0:qend_avg=85.0:qend_max=85.0:qend_min=85.0:qend_std=0:qend_sum=85.0:qstart_avg=1.0:qstart_max=1.0:qstart_min=1.0:qstart_std=0:qstart_sum=1.0:ref_name_counter=GB_GCA_003574735.1_protein.faa_QORW01000003.1_36@PF00015_full_PFAM.108.251--1:scovhsp_avg=59.4:scovhsp_max=59.4:scovhsp_min=59.4:scovhsp_std=0:scovhsp_sum=59.4:send_avg=116.0:send_max=116.0:send_min=116.0:send_std=0:send_sum=116.0:sstart_avg=32.0:sstart_max=32.0:sstart_min=32.0:sstart_std=0:sstart_sum=32.0])0.993:0.00580793[&&NHX:Sample_counter=rhizpot3--1||rhiztom1--2||rhiztom2--5||rhiztom3--1:Type_counter=capture--9:besthit_avg=90.71666666666665:besthit_max=96.3:besthit_min=70.8:besthit_std=9.819046117962104:besthit_sum=544.3:bitscore_avg=117.45:bitscore_max=135.0:bitscore_min=91.7:bitscore_std=16.105123408406403:bitscore_sum=704.7:capture_class_counter=c__Alphaproteobacteria--6||c__Bacilli--1||c__Gammaproteobacteria--2:capture_domain_counter=d__Bacteria--9:capture_family_counter=f__Beijerinckiaceae--1||f__Brevibacillaceae--1||f__Burkholderiaceae--2||f__Pleomorphomonadaceae--1||f__Sphingomonadaceae--2||f__Xanthobacteraceae--2:capture_genus_counter=g__BOG-931--1||g__Bosea--1||g__Brevibacillus--1||g__Duganella--2||g__Methylobrevis--1||g__Novosphingobium--1||g__Rhodopseudomonas--1||g__Sphingomonas--1:capture_order_counter=o__Brevibacillales--1||o__Burkholderiales--2||o__Rhizobiales--4||o__Sphingomonadales--2:capture_phylum_counter=p__Firmicutes--1||p__Proteobacteria--8:capture_species_counter=s__BOG-931 sp003164375--1||s__Bosea caraganae--1||s__Brevibacillus parabrevis--1||s__Duganella phyllosphaerae--2||s__Methylobrevis pamukkalensis--1||s__Novosphingobium sp004342985--1||s__Rhodopseudomonas palustris_I--1||s__Sphingomonas sp018240825--1:evalue_avg=1.4633341153667171e-25:evalue_max=8.78e-25:evalue_min=1.63e-41:evalue_std=3.5844196071566506e-25:evalue_sum=8.780004692200303e-25:gapopen_avg=0.16666666666666666:gapopen_max=1.0:gapopen_min=0.0:gapopen_std=0.408248290463863:gapopen_sum=1.0:gtdb_class_counter=:gtdb_domain_counter=:gtdb_family_counter=:gtdb_genus_counter=:gtdb_order_counter=:gtdb_phylum_counter=:gtdb_species_counter=:heptad_counter=MCP-38H--9:lbd_counter=:length_avg=104.16666666666667:length_max=115.0:length_min=85.0:length_std=10.206207261596576:length_sum=625.0:mismatch_avg=9.5:mismatch_max=30.0:mismatch_min=4.0:mismatch_std=10.074720839804943:mismatch_sum=57.0:name=N878170:qcovhsp_avg=98.34999999999998:qcovhsp_max=100.0:qcovhsp_min=97.5:qcovhsp_std=0.850294066779253:qcovhsp_sum=590.0999999999999:qend_avg=105.5:qend_max=118.0:qend_min=85.0:qend_std=11.113055385446435:qend_sum=633.0:qstart_avg=2.3333333333333335:qstart_max=4.0:qstart_min=1.0:qstart_std=1.0327955589886446:qstart_sum=14.0:ref_name_counter=GB_GCA_003574735.1_protein.faa_QORW01000003.1_36@PF00015_full_PFAM.108.251--5||GB_GCA_013822765.1_protein.faa_PNKY01000012.1_106@PF00015_full_PFAM.101.245--1:scovhsp_avg=72.61666666666667:scovhsp_max=80.4:scovhsp_min=59.4:scovhsp_std=7.137623320592556:scovhsp_sum=435.70000000000005:send_avg=132.0:send_max=144.0:send_min=116.0:send_std=11.74734012447073:send_sum=792.0:sstart_avg=29.0:sstart_max=42.0:sstart_min=14.0:sstart_std=10.620734437881403:sstart_sum=174.0])0:1.8e-08[&&NHX:Sample_counter=rhizpot3--1||rhiztom1--2||rhiztom2--5||rhiztom3--2:Type_counter=capture--10:besthit_avg=90.71666666666665:besthit_max=96.3:besthit_min=70.8:besthit_std=9.819046117962104:besthit_sum=544.3:bitscore_avg=117.45:bitscore_max=135.0:bitscore_min=91.7:bitscore_std=16.105123408406406:bitscore_sum=704.7:capture_class_counter=c__Alphaproteobacteria--6||c__Bacilli--1||c__Chloroflexia--1||c__Gammaproteobacteria--2:capture_domain_counter=d__Bacteria--10:capture_family_counter=f__Beijerinckiaceae--1||f__Brevibacillaceae--1||f__Burkholderiaceae--2||f__Chloroflexaceae--1||f__Pleomorphomonadaceae--1||f__Sphingomonadaceae--2||f__Xanthobacteraceae--2:capture_genus_counter=g__BOG-931--1||g__Bosea--1||g__Brevibacillus--1||g__Chloroflexus--1||g__Duganella--2||g__Methylobrevis--1||g__Novosphingobium--1||g__Rhodopseudomonas--1||g__Sphingomonas--1:capture_order_counter=o__Brevibacillales--1||o__Burkholderiales--2||o__Chloroflexales--1||o__Rhizobiales--4||o__Sphingomonadales--2:capture_phylum_counter=p__Chloroflexota--1||p__Firmicutes--1||p__Proteobacteria--8:capture_species_counter=s__BOG-931 sp003164375--1||s__Bosea caraganae--1||s__Brevibacillus parabrevis--1||s__Chloroflexus islandicus--1||s__Duganella phyllosphaerae--2||s__Methylobrevis pamukkalensis--1||s__Novosphingobium sp004342985--1||s__Rhodopseudomonas palustris_I--1||s__Sphingomonas sp018240825--1:evalue_avg=1.4633341153667171e-25:evalue_max=8.78e-25:evalue_min=1.63e-41:evalue_std=3.5844196071566506e-25:evalue_sum=8.780004692200303e-25:gapopen_avg=0.16666666666666666:gapopen_max=1.0:gapopen_min=0.0:gapopen_std=0.408248290463863:gapopen_sum=1.0:gtdb_class_counter=:gtdb_domain_counter=:gtdb_family_counter=:gtdb_genus_counter=:gtdb_order_counter=:gtdb_phylum_counter=:gtdb_species_counter=:heptad_counter=MCP-38H--10:lbd_counter=:length_avg=104.16666666666667:length_max=115.0:length_min=85.0:length_std=10.206207261596576:length_sum=625.0:mismatch_avg=9.5:mismatch_max=30.0:mismatch_min=4.0:mismatch_std=10.074720839804943:mismatch_sum=57.0:name=N878171:qcovhsp_avg=98.34999999999998:qcovhsp_max=100.0:qcovhsp_min=97.5:qcovhsp_std=0.850294066779253:qcovhsp_sum=590.0999999999999:qend_avg=105.5:qend_max=118.0:qend_min=85.0:qend_std=11.113055385446435:qend_sum=633.0:qstart_avg=2.3333333333333335:qstart_max=4.0:qstart_min=1.0:qstart_std=1.0327955589886446:qstart_sum=14.0:ref_name_counter=GB_GCA_003574735.1_protein.faa_QORW01000003.1_36@PF00015_full_PFAM.108.251--5||GB_GCA_013822765.1_protein.faa_PNKY01000012.1_106@PF00015_full_PFAM.101.245--1:scovhsp_avg=72.61666666666667:scovhsp_max=80.4:scovhsp_min=59.4:scovhsp_std=7.137623320592556:scovhsp_sum=435.70000000000005:send_avg=132.0:send_max=144.0:send_min=116.0:send_std=11.74734012447073:send_sum=792.0:sstart_avg=29.0:sstart_max=42.0:sstart_min=14.0:sstart_std=10.620734437881403:sstart_sum=174.0])0:5e-09[&&NHX:Sample_counter=rhizpot3--1||rhiztom1--2||rhiztom2--5||rhiztom3--4:Type_counter=capture--12:besthit_avg=91.49999999999999:besthit_max=96.3:besthit_min=70.8:besthit_std=9.200000000000001:besthit_sum=640.4999999999999:bitscore_avg=118.67142857142858:bitscore_max=135.0:bitscore_min=91.7:bitscore_std=15.052875061563741:bitscore_sum=830.7:capture_class_counter=c__Alphaproteobacteria--6||c__Bacilli--1||c__Chloroflexia--3||c__Gammaproteobacteria--2:capture_domain_counter=d__Bacteria--12:capture_family_counter=f__Beijerinckiaceae--1||f__Brevibacillaceae--1||f__Burkholderiaceae--2||f__Chloroflexaceae--3||f__Pleomorphomonadaceae--1||f__Sphingomonadaceae--2||f__Xanthobacteraceae--2:capture_genus_counter=g__BOG-931--1||g__Bosea--1||g__Brevibacillus--1||g__Chloroflexus--3||g__Duganella--2||g__Methylobrevis--1||g__Novosphingobium--1||g__Rhodopseudomonas--1||g__Sphingomonas--1:capture_order_counter=o__Brevibacillales--1||o__Burkholderiales--2||o__Chloroflexales--3||o__Rhizobiales--4||o__Sphingomonadales--2:capture_phylum_counter=p__Chloroflexota--3||p__Firmicutes--1||p__Proteobacteria--8:capture_species_counter=s__BOG-931 sp003164375--1||s__Bosea caraganae--1||s__Brevibacillus parabrevis--1||s__Chloroflexus islandicus--3||s__Duganella phyllosphaerae--2||s__Methylobrevis pamukkalensis--1||s__Novosphingobium sp004342985--1||s__Rhodopseudomonas palustris_I--1||s__Sphingomonas sp018240825--1:evalue_avg=1.254286384600087e-25:evalue_max=8.78e-25:evalue_min=1.63e-41:evalue_std=3.3185277774406136e-25:evalue_sum=8.780004692200608e-25:gapopen_avg=0.14285714285714285:gapopen_max=1.0:gapopen_min=0.0:gapopen_std=0.37796447300922725:gapopen_sum=1.0:gtdb_class_counter=:gtdb_domain_counter=:gtdb_family_counter=:gtdb_genus_counter=:gtdb_order_counter=:gtdb_phylum_counter=:gtdb_species_counter=:heptad_counter=MCP-38H--12:lbd_counter=:length_avg=104.28571428571429:length_max=115.0:length_min=85.0:length_std=9.322272357358045:length_sum=730.0:mismatch_avg=8.714285714285714:mismatch_max=30.0:mismatch_min=4.0:mismatch_std=9.428932172031034:mismatch_sum=61.0:name=N878172:qcovhsp_avg=98.58571428571429:qcovhsp_max=100.0:qcovhsp_min=97.5:qcovhsp_std=0.9957050624700934:qcovhsp_sum=690.1:qend_avg=105.42857142857143:qend_max=118.0:qend_min=85.0:qend_std=10.146545271784923:qend_sum=738.0:qstart_avg=2.142857142857143:qstart_max=4.0:qstart_min=1.0:qstart_std=1.0690449676496974:qstart_sum=15.0:ref_name_counter=GB_GCA_003574735.1_protein.faa_QORW01000003.1_36@PF00015_full_PFAM.108.251--6||GB_GCA_013822765.1_protein.faa_PNKY01000012.1_106@PF00015_full_PFAM.101.245--1:scovhsp_avg=72.72857142857143:scovhsp_max=80.4:scovhsp_min=59.4:scovhsp_std=6.522452065932027:scovhsp_sum=509.1:send_avg=129.85714285714286:send_max=144.0:send_min=116.0:send_std=12.13024555163073:send_sum=909.0:sstart_avg=26.714285714285715:sstart_max=42.0:sstart_min=13.0:sstart_std=11.426785574754984:sstart_sum=187.0])0.419:5e-09[&&NHX:Sample_counter=rhizpot3--2||rhiztom1--5||rhiztom2--5||rhiztom3--7:Type_counter=capture--19:besthit_avg=91.86999999999999:besthit_max=96.3:besthit_min=70.8:besthit_std=7.667108682910108:besthit_sum=918.6999999999999:bitscore_avg=119.47:bitscore_max=144.0:bitscore_min=91.7:bitscore_std=15.695296535374325:bitscore_sum=1194.7:capture_class_counter=c__Alphaproteobacteria--8||c__Bacilli--1||c__Chloroflexia--6||c__Gammaproteobacteria--4:capture_domain_counter=d__Bacteria--19:capture_family_counter=f__Beijerinckiaceae--2||f__Brevibacillaceae--1||f__Burkholderiaceae--4||f__Chloroflexaceae--6||f__Pleomorphomonadaceae--1||f__Sphingomonadaceae--3||f__Xanthobacteraceae--2:capture_genus_counter=g__BOG-931--1||g__Bosea--1||g__Brevibacillus--1||g__Chloroflexus--6||g__Duganella--4||g__Methylobacterium--1||g__Methylobrevis--1||g__Novosphingobium--1||g__Rhodopseudomonas--1||g__Sphingomonas--2:capture_order_counter=o__Brevibacillales--1||o__Burkholderiales--4||o__Chloroflexales--6||o__Rhizobiales--5||o__Sphingomonadales--3:capture_phylum_counter=p__Chloroflexota--6||p__Firmicutes--1||p__Proteobacteria--12:capture_species_counter=s__BOG-931 sp003164375--1||s__Bosea caraganae--1||s__Brevibacillus parabrevis--1||s__Chloroflexus islandicus--6||s__Duganella phyllosphaerae--4||s__Methylobacterium sp014191355--1||s__Methylobrevis pamukkalensis--1||s__Novosphingobium sp004342985--1||s__Rhodopseudomonas palustris_I--1||s__Sphingomonas sp018240825--2:evalue_avg=8.780135695760608e-26:evalue_max=8.78e-25:evalue_min=9.73e-45:evalue_std=2.776475018067689e-25:evalue_sum=8.780135695760608e-25:gapopen_avg=0.1:gapopen_max=1.0:gapopen_min=0.0:gapopen_std=0.31622776601683794:gapopen_sum=1.0:gtdb_class_counter=:gtdb_domain_counter=:gtdb_family_counter=:gtdb_genus_counter=:gtdb_order_counter=:gtdb_phylum_counter=:gtdb_species_counter=:heptad_counter=MCP-38H--19:lbd_counter=:length_avg=104.3:length_max=120.0:length_min=85.0:length_std=9.967168326282268:length_sum=1043.0:mismatch_avg=8.3:mismatch_max=30.0:mismatch_min=4.0:mismatch_std=7.8180702364600325:mismatch_sum=83.0:name=N878173:qcovhsp_avg=98.12:qcovhsp_max=100.0:qcovhsp_min=95.1:qcovhsp_std=1.6538171335160108:qcovhsp_sum=981.2:qend_avg=106.1:qend_max=125.0:qend_min=85.0:qend_std=11.110055505411902:qend_sum=1061.0:qstart_avg=2.8:qstart_max=6.0:qstart_min=1.0:qstart_std=1.9321835661585918:qstart_sum=28.0:ref_name_counter=GB_GCA_003574735.1_protein.faa_QORW01000003.1_36@PF00015_full_PFAM.108.251--9||GB_GCA_013822765.1_protein.faa_PNKY01000012.1_106@PF00015_full_PFAM.101.245--1:scovhsp_avg=72.78999999999999:scovhsp_max=83.9:scovhsp_min=59.4:scovhsp_std=6.975743687951846:scovhsp_sum=727.9:send_avg=127.6:send_max=144.0:send_min=114.0:send_std=11.955472944778611:send_sum=1276.0:sstart_avg=24.4:sstart_max=42.0:sstart_min=13.0:sstart_std=10.178408519999577:sstart_sum=244.0],(3027e98a-fd22-4bda-b760-37e0b07cf221_6@MCPsignal.43.163:0.00689058[&&NHX:Sample=rhiztom3:Type=capture:capture_class=c__Alphaproteobacteria:capture_domain=d__Bacteria:capture_family=f__Ferrovibrionaceae:capture_genus=g__JAFKFH01:capture_order=o__Ferrovibrionales:capture_phylum=p__Proteobacteria:capture_species=s__JAFKFH01 sp017307375:heptad=MCP-38H],636456ea-75ae-4529-a1a7-4a03de749d8b_4@MCPsignal.424.546:5e-09[&&NHX:Sample=rhiztom1:Type=capture:besthit=95.9:bitscore=149.0:capture_class=c__Chloroflexia:capture_domain=d__Bacteria:capture_family=f__Chloroflexaceae:capture_genus=g__Chloroflexus:capture_order=o__Chloroflexales:capture_phylum=p__Chloroflexota:capture_species=s__Chloroflexus islandicus:evalue=6.45e-47:gapopen=0.0:heptad=MCP-38H:length=122.0:mismatch=5.0:qcovhsp=100.0:qend=122.0:qstart=1.0:ref_name=GB_GCA_003574735.1_protein.faa_QORW01000003.1_36@PF00015_full_PFAM.108.251:scovhsp=85.3:send=134.0:sstart=13.0])0:5e-09[&&NHX:Sample_counter=rhiztom1--1||rhiztom3--1:Type_counter=capture--2:besthit_avg=95.9:besthit_max=95.9:besthit_min=95.9:besthit_std=0:besthit_sum=95.9:bitscore_avg=149.0:bitscore_max=149.0:bitscore_min=149.0:bitscore_std=0:bitscore_sum=149.0:capture_class_counter=c__Alphaproteobacteria--1||c__Chloroflexia--1:capture_domain_counter=d__Bacteria--2:capture_family_counter=f__Chloroflexaceae--1||f__Ferrovibrionaceae--1:capture_genus_counter=g__Chloroflexus--1||g__JAFKFH01--1:capture_order_counter=o__Chloroflexales--1||o__Ferrovibrionales--1:capture_phylum_counter=p__Chloroflexota--1||p__Proteobacteria--1:capture_species_counter=s__Chloroflexus islandicus--1||s__JAFKFH01 sp017307375--1:evalue_avg=6.45e-47:evalue_max=6.45e-47:evalue_min=6.45e-47:evalue_std=0:evalue_sum=6.45e-47:gapopen_avg=0.0:gapopen_max=0.0:gapopen_min=0.0:gapopen_std=0:gapopen_sum=0.0:gtdb_class_counter=:gtdb_domain_counter=:gtdb_family_counter=:gtdb_genus_counter=:gtdb_order_counter=:gtdb_phylum_counter=:gtdb_species_counter=:heptad_counter=MCP-38H--2:lbd_counter=:length_avg=122.0:length_max=122.0:length_min=122.0:length_std=0:length_sum=122.0:mismatch_avg=5.0:mismatch_max=5.0:mismatch_min=5.0:mismatch_std=0:mismatch_sum=5.0:name=N878176:qcovhsp_avg=100.0:qcovhsp_max=100.0:qcovhsp_min=100.0:qcovhsp_std=0:qcovhsp_sum=100.0:qend_avg=122.0:qend_max=122.0:qend_min=122.0:qend_std=0:qend_sum=122.0:qstart_avg=1.0:qstart_max=1.0:qstart_min=1.0:qstart_std=0:qstart_sum=1.0:ref_name_counter=GB_GCA_003574735.1_protein.faa_QORW01000003.1_36@PF00015_full_PFAM.108.251--1:scovhsp_avg=85.3:scovhsp_max=85.3:scovhsp_min=85.3:scovhsp_std=0:scovhsp_sum=85.3:send_avg=134.0:send_max=134.0:send_min=134.0:send_std=0:send_sum=134.0:sstart_avg=13.0:sstart_max=13.0:sstart_min=13.0:sstart_std=0:sstart_sum=13.0])0:5e-09[&&NHX:Sample_counter=rhizpot3--2||rhiztom1--6||rhiztom2--5||rhiztom3--8:Type_counter=capture--21:besthit_avg=92.23636363636363:besthit_max=96.3:besthit_min=70.8:besthit_std=7.374452213862767:besthit_sum=1014.5999999999999:bitscore_avg=122.15454545454546:bitscore_max=149.0:bitscore_min=91.7:bitscore_std=17.348853774031507:bitscore_sum=1343.7:capture_class_counter=c__Alphaproteobacteria--9||c__Bacilli--1||c__Chloroflexia--7||c__Gammaproteobacteria--4:capture_domain_counter=d__Bacteria--21:capture_family_counter=f__Beijerinckiaceae--2||f__Brevibacillaceae--1||f__Burkholderiaceae--4||f__Chloroflexaceae--7||f__Ferrovibrionaceae--1||f__Pleomorphomonadaceae--1||f__Sphingomonadaceae--3||f__Xanthobacteraceae--2:capture_genus_counter=g__BOG-931--1||g__Bosea--1||g__Brevibacillus--1||g__Chloroflexus--7||g__Duganella--4||g__JAFKFH01--1||g__Methylobacterium--1||g__Methylobrevis--1||g__Novosphingobium--1||g__Rhodopseudomonas--1||g__Sphingomonas--2:capture_order_counter=o__Brevibacillales--1||o__Burkholderiales--4||o__Chloroflexales--7||o__Ferrovibrionales--1||o__Rhizobiales--5||o__Sphingomonadales--3:capture_phylum_counter=p__Chloroflexota--7||p__Firmicutes--1||p__Proteobacteria--13:capture_species_counter=s__BOG-931 sp003164375--1||s__Bosea caraganae--1||s__Brevibacillus parabrevis--1||s__Chloroflexus islandicus--7||s__Duganella phyllosphaerae--4||s__JAFKFH01 sp017307375--1||s__Methylobacterium sp014191355--1||s__Methylobrevis pamukkalensis--1||s__Novosphingobium sp004342985--1||s__Rhodopseudomonas palustris_I--1||s__Sphingomonas sp018240825--2:evalue_avg=7.981941541600552e-26:evalue_max=8.78e-25:evalue_min=6.45e-47:evalue_std=2.6472655143014007e-25:evalue_sum=8.780135695760608e-25:gapopen_avg=0.09090909090909091:gapopen_max=1.0:gapopen_min=0.0:gapopen_std=0.3015113445777636:gapopen_sum=1.0:gtdb_class_counter=:gtdb_domain_counter=:gtdb_family_counter=:gtdb_genus_counter=:gtdb_order_counter=:gtdb_phylum_counter=:gtdb_species_counter=:heptad_counter=MCP-38H--21:lbd_counter=:length_avg=105.9090909090909:length_max=122.0:length_min=85.0:length_std=10.857758014015097:length_sum=1165.0:mismatch_avg=8.0:mismatch_max=30.0:mismatch_min=4.0:mismatch_std=7.483314773547883:mismatch_sum=88.0:name=N878177:qcovhsp_avg=98.2909090909091:qcovhsp_max=100.0:qcovhsp_min=95.1:qcovhsp_std=1.6682053503418262:qcovhsp_sum=1081.2:qend_avg=107.54545454545455:qend_max=125.0:qend_min=85.0:qend_std=11.578977816401897:qend_sum=1183.0:qstart_avg=2.6363636363636362:qstart_max=6.0:qstart_min=1.0:qstart_std=1.9116865471476894:qstart_sum=29.0:ref_name_counter=GB_GCA_003574735.1_protein.faa_QORW01000003.1_36@PF00015_full_PFAM.108.251--10||GB_GCA_013822765.1_protein.faa_PNKY01000012.1_106@PF00015_full_PFAM.101.245--1:scovhsp_avg=73.92727272727272:scovhsp_max=85.3:scovhsp_min=59.4:scovhsp_std=7.617229274360975:scovhsp_sum=813.1999999999999:send_avg=128.1818181818182:send_max=144.0:send_min=114.0:send_std=11.504939650586454:send_sum=1410.0:sstart_avg=23.363636363636363:sstart_max=42.0:sstart_min=13.0:sstart_std=10.249611966047565:sstart_sum=257.0],48a6d56b-2b4a-4538-95bd-4f9ca19e98ba_3@MCPsignal.204.353:5e-09[&&NHX:Sample=rhiztom3:Type=capture:capture_class=c__Chloroflexia:capture_domain=d__Bacteria:capture_family=f__Chloroflexaceae:capture_genus=g__Chloroflexus:capture_order=o__Chloroflexales:capture_phylum=p__Chloroflexota:capture_species=s__Chloroflexus islandicus:heptad=MCP-38H])0.737:0.00400197[&&NHX:Sample_counter=rhizpot3--2||rhiztom1--6||rhiztom2--5||rhiztom3--9:Type_counter=capture--22:besthit_avg=92.23636363636363:besthit_max=96.3:besthit_min=70.8:besthit_std=7.374452213862767:besthit_sum=1014.5999999999999:bitscore_avg=122.15454545454546:bitscore_max=149.0:bitscore_min=91.7:bitscore_std=17.348853774031507:bitscore_sum=1343.7:capture_class_counter=c__Alphaproteobacteria--9||c__Bacilli--1||c__Chloroflexia--8||c__Gammaproteobacteria--4:capture_domain_counter=d__Bacteria--22:capture_family_counter=f__Beijerinckiaceae--2||f__Brevibacillaceae--1||f__Burkholderiaceae--4||f__Chloroflexaceae--8||f__Ferrovibrionaceae--1||f__Pleomorphomonadaceae--1||f__Sphingomonadaceae--3||f__Xanthobacteraceae--2:capture_genus_counter=g__BOG-931--1||g__Bosea--1||g__Brevibacillus--1||g__Chloroflexus--8||g__Duganella--4||g__JAFKFH01--1||g__Methylobacterium--1||g__Methylobrevis--1||g__Novosphingobium--1||g__Rhodopseudomonas--1||g__Sphingomonas--2:capture_order_counter=o__Brevibacillales--1||o__Burkholderiales--4||o__Chloroflexales--8||o__Ferrovibrionales--1||o__Rhizobiales--5||o__Sphingomonadales--3:capture_phylum_counter=p__Chloroflexota--8||p__Firmicutes--1||p__Proteobacteria--13:capture_species_counter=s__BOG-931 sp003164375--1||s__Bosea caraganae--1||s__Brevibacillus parabrevis--1||s__Chloroflexus islandicus--8||s__Duganella phyllosphaerae--4||s__JAFKFH01 sp017307375--1||s__Methylobacterium sp014191355--1||s__Methylobrevis pamukkalensis--1||s__Novosphingobium sp004342985--1||s__Rhodopseudomonas palustris_I--1||s__Sphingomonas sp018240825--2:evalue_avg=7.981941541600552e-26:evalue_max=8.78e-25:evalue_min=6.45e-47:evalue_std=2.6472655143014007e-25:evalue_sum=8.780135695760608e-25:gapopen_avg=0.09090909090909091:gapopen_max=1.0:gapopen_min=0.0:gapopen_std=0.3015113445777636:gapopen_sum=1.0:gtdb_class_counter=:gtdb_domain_counter=:gtdb_family_counter=:gtdb_genus_counter=:gtdb_order_counter=:gtdb_phylum_counter=:gtdb_species_counter=:heptad_counter=MCP-38H--22:lbd_counter=:length_avg=105.9090909090909:length_max=122.0:length_min=85.0:length_std=10.857758014015097:length_sum=1165.0:mismatch_avg=8.0:mismatch_max=30.0:mismatch_min=4.0:mismatch_std=7.483314773547883:mismatch_sum=88.0:name=N878179:qcovhsp_avg=98.2909090909091:qcovhsp_max=100.0:qcovhsp_min=95.1:qcovhsp_std=1.6682053503418262:qcovhsp_sum=1081.2:qend_avg=107.54545454545455:qend_max=125.0:qend_min=85.0:qend_std=11.578977816401897:qend_sum=1183.0:qstart_avg=2.6363636363636362:qstart_max=6.0:qstart_min=1.0:qstart_std=1.9116865471476894:qstart_sum=29.0:ref_name_counter=GB_GCA_003574735.1_protein.faa_QORW01000003.1_36@PF00015_full_PFAM.108.251--10||GB_GCA_013822765.1_protein.faa_PNKY01000012.1_106@PF00015_full_PFAM.101.245--1:scovhsp_avg=73.92727272727272:scovhsp_max=85.3:scovhsp_min=59.4:scovhsp_std=7.617229274360975:scovhsp_sum=813.1999999999999:send_avg=128.1818181818182:send_max=144.0:send_min=114.0:send_std=11.504939650586454:send_sum=1410.0:sstart_avg=23.363636363636363:sstart_max=42.0:sstart_min=13.0:sstart_std=10.249611966047565:sstart_sum=257.0])0.738:0.0040223[&&NHX:Sample_counter=rhizpot3--2||rhiztom1--6||rhiztom2--6||rhiztom3--9:Type_counter=capture--23:besthit_avg=90.97500000000001:besthit_max=96.3:besthit_min=70.8:besthit_std=8.278353481437984:besthit_sum=1091.7:bitscore_avg=122.05833333333334:bitscore_max=149.0:bitscore_min=91.7:bitscore_std=16.54484035656562:bitscore_sum=1464.7:capture_class_counter=c__Alphaproteobacteria--9||c__Bacilli--1||c__Chloroflexia--8||c__Gammaproteobacteria--5:capture_domain_counter=d__Bacteria--23:capture_family_counter=f__Beijerinckiaceae--2||f__Brevibacillaceae--1||f__Burkholderiaceae--5||f__Chloroflexaceae--8||f__Ferrovibrionaceae--1||f__Pleomorphomonadaceae--1||f__Sphingomonadaceae--3||f__Xanthobacteraceae--2:capture_genus_counter=g__BOG-931--1||g__Bosea--1||g__Brevibacillus--1||g__Chloroflexus--8||g__Duganella--5||g__JAFKFH01--1||g__Methylobacterium--1||g__Methylobrevis--1||g__Novosphingobium--1||g__Rhodopseudomonas--1||g__Sphingomonas--2:capture_order_counter=o__Brevibacillales--1||o__Burkholderiales--5||o__Chloroflexales--8||o__Ferrovibrionales--1||o__Rhizobiales--5||o__Sphingomonadales--3:capture_phylum_counter=p__Chloroflexota--8||p__Firmicutes--1||p__Proteobacteria--14:capture_species_counter=s__BOG-931 sp003164375--1||s__Bosea caraganae--1||s__Brevibacillus parabrevis--1||s__Chloroflexus islandicus--8||s__Duganella phyllosphaerae--5||s__JAFKFH01 sp017307375--1||s__Methylobacterium sp014191355--1||s__Methylobrevis pamukkalensis--1||s__Novosphingobium sp004342985--1||s__Rhodopseudomonas palustris_I--1||s__Sphingomonas sp018240825--2:evalue_avg=7.31677974650709e-26:evalue_max=8.78e-25:evalue_min=6.45e-47:evalue_std=2.534564120929155e-25:evalue_sum=8.780135695808508e-25:gapopen_avg=0.08333333333333333:gapopen_max=1.0:gapopen_min=0.0:gapopen_std=0.28867513459481287:gapopen_sum=1.0:gtdb_class_counter=:gtdb_domain_counter=:gtdb_family_counter=:gtdb_genus_counter=:gtdb_order_counter=:gtdb_phylum_counter=:gtdb_species_counter=:heptad_counter=MCP-38H--23:lbd_counter=:length_avg=105.83333333333333:length_max=122.0:length_min=85.0:length_std=10.355791821122335:length_sum=1270.0:mismatch_avg=9.333333333333334:mismatch_max=30.0:mismatch_min=4.0:mismatch_std=8.49955435551913:mismatch_sum=112.0:name=N878180:qcovhsp_avg=98.125:qcovhsp_max=100.0:qcovhsp_min=95.1:qcovhsp_std=1.6912206457843628:qcovhsp_sum=1177.5:qend_avg=107.33333333333333:qend_max=125.0:qend_min=85.0:qend_std=11.064548902880878:qend_sum=1288.0:qstart_avg=2.5:qstart_max=6.0:qstart_min=1.0:qstart_std=1.8829377433825436:qstart_sum=30.0:ref_name_counter=GB_GCA_003574735.1_protein.faa_QORW01000003.1_36@PF00015_full_PFAM.108.251--11||GB_GCA_013822765.1_protein.faa_PNKY01000012.1_106@PF00015_full_PFAM.101.245--1:scovhsp_avg=73.88333333333333:scovhsp_max=85.3:scovhsp_min=59.4:scovhsp_std=7.264337964371293:scovhsp_sum=886.5999999999999:send_avg=127.25:send_max=144.0:send_min=114.0:send_std=11.434596626029272:send_sum=1527.0:sstart_avg=22.5:sstart_max=42.0:sstart_min=13.0:sstart_std=10.22030065382352:sstart_sum=270.0],e62e413a-65eb-4e04-9ec2-ea2c229fe564_2@MCPsignal.39.173:0.00628122[&&NHX:Sample=rhiztom3:Type=capture:besthit=96.2:bitscore=162.0:capture_class=c__Gammaproteobacteria:capture_domain=d__Bacteria:capture_family=f__Burkholderiaceae:capture_genus=g__Duganella:capture_order=o__Burkholderiales:capture_phylum=p__Proteobacteria:capture_species=s__Duganella phyllosphaerae:evalue=7.18e-52:gapopen=0.0:heptad=MCP-38H:length=132.0:mismatch=5.0:qcovhsp=98.5:qend=132.0:qstart=1.0:ref_name=GB_GCA_013822765.1_protein.faa_PNKY01000012.1_106@PF00015_full_PFAM.101.245:scovhsp=91.7:send=144.0:sstart=13.0])0:5e-09[&&NHX:Sample_counter=rhizpot3--2||rhiztom1--6||rhiztom2--6||rhiztom3--10:Type_counter=capture--24:besthit_avg=91.37692307692308:besthit_max=96.3:besthit_min=70.8:besthit_std=8.057310743061633:besthit_sum=1187.9:bitscore_avg=125.13076923076923:bitscore_max=162.0:bitscore_min=91.7:bitscore_std=19.329743256416375:bitscore_sum=1626.7:capture_class_counter=c__Alphaproteobacteria--9||c__Bacilli--1||c__Chloroflexia--8||c__Gammaproteobacteria--6:capture_domain_counter=d__Bacteria--24:capture_family_counter=f__Beijerinckiaceae--2||f__Brevibacillaceae--1||f__Burkholderiaceae--6||f__Chloroflexaceae--8||f__Ferrovibrionaceae--1||f__Pleomorphomonadaceae--1||f__Sphingomonadaceae--3||f__Xanthobacteraceae--2:capture_genus_counter=g__BOG-931--1||g__Bosea--1||g__Brevibacillus--1||g__Chloroflexus--8||g__Duganella--6||g__JAFKFH01--1||g__Methylobacterium--1||g__Methylobrevis--1||g__Novosphingobium--1||g__Rhodopseudomonas--1||g__Sphingomonas--2:capture_order_counter=o__Brevibacillales--1||o__Burkholderiales--6||o__Chloroflexales--8||o__Ferrovibrionales--1||o__Rhizobiales--5||o__Sphingomonadales--3:capture_phylum_counter=p__Chloroflexota--8||p__Firmicutes--1||p__Proteobacteria--15:capture_species_counter=s__BOG-931 sp003164375--1||s__Bosea caraganae--1||s__Brevibacillus parabrevis--1||s__Chloroflexus islandicus--8||s__Duganella phyllosphaerae--6||s__JAFKFH01 sp017307375--1||s__Methylobacterium sp014191355--1||s__Methylobrevis pamukkalensis--1||s__Novosphingobium sp004342985--1||s__Rhodopseudomonas palustris_I--1||s__Sphingomonas sp018240825--2:evalue_avg=6.753950535237313e-26:evalue_max=8.78e-25:evalue_min=7.18e-52:evalue_std=2.4351307254260245e-25:evalue_sum=8.780135695808508e-25:gapopen_avg=0.07692307692307693:gapopen_max=1.0:gapopen_min=0.0:gapopen_std=0.2773500981126146:gapopen_sum=1.0:gtdb_class_counter=:gtdb_domain_counter=:gtdb_family_counter=:gtdb_genus_counter=:gtdb_order_counter=:gtdb_phylum_counter=:gtdb_species_counter=:heptad_counter=MCP-38H--24:lbd_counter=:length_avg=107.84615384615384:length_max=132.0:length_min=85.0:length_std=12.287162364612872:length_sum=1402.0:mismatch_avg=9.0:mismatch_max=30.0:mismatch_min=4.0:mismatch_std=8.225975119502044:mismatch_sum=117.0:name=N878182:qcovhsp_avg=98.15384615384616:qcovhsp_max=100.0:qcovhsp_min=95.1:qcovhsp_std=1.6225573357180052:qcovhsp_sum=1276.0:qend_avg=109.23076923076923:qend_max=132.0:qend_min=85.0:qend_std=12.61053690473332:qend_sum=1420.0:qstart_avg=2.3846153846153846:qstart_max=6.0:qstart_min=1.0:qstart_std=1.8501559185854912:qstart_sum=31.0:ref_name_counter=GB_GCA_003574735.1_protein.faa_QORW01000003.1_36@PF00015_full_PFAM.108.251--11||GB_GCA_013822765.1_protein.faa_PNKY01000012.1_106@PF00015_full_PFAM.101.245--2:scovhsp_avg=75.25384615384614:scovhsp_max=91.7:scovhsp_min=59.4:scovhsp_std=8.53176568132445:scovhsp_sum=978.2999999999998:send_avg=128.53846153846155:send_max=144.0:send_min=114.0:send_std=11.892682516400471:send_sum=1671.0:sstart_avg=21.76923076923077:sstart_max=42.0:sstart_min=13.0:sstart_std=10.133721315109652:sstart_sum=283.0])0:5e-09[&&NHX:Sample_counter=rhizpot3--4||rhiztom1--9||rhiztom2--9||rhiztom3--15:Type_counter=GTDB--1||capture--37:besthit_avg=91.37692307692306:besthit_max=96.3:besthit_min=70.8:besthit_std=8.057310743061635:besthit_sum=1187.8999999999999:bitscore_avg=125.13076923076923:bitscore_max=162.0:bitscore_min=91.7:bitscore_std=19.329743256416375:bitscore_sum=1626.7:capture_class_counter=c__Actinomycetia--1||c__Alphaproteobacteria--14||c__Bacilli--1||c__Chloroflexia--11||c__Gammaproteobacteria--9||c__Spirochaetia--1:capture_domain_counter=d__Bacteria--37:capture_family_counter=f__Acetobacteraceae--1||f__Azospirillaceae--1||f__Beijerinckiaceae--2||f__Brevibacillaceae--1||f__Burkholderiaceae--9||f__Cellulomonadaceae--1||f__Chloroflexaceae--11||f__Ferrovibrionaceae--1||f__Pleomorphomonadaceae--1||f__Sphingomonadaceae--5||f__Treponemataceae--1||f__Xanthobacteraceae--3:capture_genus_counter=g__Afipia--1||g__BOG-931--1||g__Belnapia--1||g__Bosea--1||g__Brevibacillus--1||g__Cellulomonas--1||g__Chloroflexus--11||g__Cupriavidus--1||g__Duganella--8||g__JAFKFH01--1||g__Methylobacterium--1||g__Methylobrevis--1||g__Novosphingobium--2||g__Rhodopseudomonas--1||g__Skermanella--1||g__Sphingomonas--3||g__Spiro-10--1:capture_order_counter=o__Acetobacterales--1||o__Actinomycetales--1||o__Azospirillales--1||o__Brevibacillales--1||o__Burkholderiales--9||o__Chloroflexales--11||o__Ferrovibrionales--1||o__Rhizobiales--6||o__Sphingomonadales--5||o__Treponematales--1:capture_phylum_counter=p__Actinobacteriota--1||p__Chloroflexota--11||p__Firmicutes--1||p__Proteobacteria--23||p__Spirochaetota--1:capture_species_counter=s__Afipia felis--1||s__BOG-931 sp003164375--1||s__Belnapia sp000802185--1||s__Bosea caraganae--1||s__Brevibacillus parabrevis--1||s__Cellulomonas persica--1||s__Chloroflexus islandicus--11||s__Cupriavidus sp017814975--1||s__Duganella phyllosphaerae--8||s__JAFKFH01 sp017307375--1||s__Methylobacterium sp014191355--1||s__Methylobrevis pamukkalensis--1||s__Novosphingobium sp004342985--2||s__Rhodopseudomonas palustris_I--1||s__Skermanella aerolata--1||s__Sphingomonas sp018240825--3||s__Spiro-10 sp003246335--1:evalue_avg=6.753950535237313e-26:evalue_max=8.78e-25:evalue_min=7.18e-52:evalue_std=2.4351307254260245e-25:evalue_sum=8.780135695808508e-25:gapopen_avg=0.07692307692307693:gapopen_max=1.0:gapopen_min=0.0:gapopen_std=0.2773500981126146:gapopen_sum=1.0:gtdb_class_counter=c__Actinomycetia--1:gtdb_domain_counter=d__Bacteria--1:gtdb_family_counter=f__Kineococcaceae--1:gtdb_genus_counter=g__Kineococcus--1:gtdb_order_counter=o__Actinomycetales--1:gtdb_phylum_counter=p__Actinobacteriota--1:gtdb_species_counter=s__Kineococcus xinjiangensis--1:heptad_counter=MCP-38H--37||MCP-44H--1:lbd_counter=:lca_tree=s__Kineococcus xinjiangensis:length_avg=107.84615384615384:length_max=132.0:length_min=85.0:length_std=12.287162364612874:length_sum=1402.0:mismatch_avg=9.0:mismatch_max=30.0:mismatch_min=4.0:mismatch_std=8.225975119502044:mismatch_sum=117.0:name=N878183:qcovhsp_avg=98.15384615384616:qcovhsp_max=100.0:qcovhsp_min=95.1:qcovhsp_std=1.6225573357180052:qcovhsp_sum=1276.0:qend_avg=109.23076923076923:qend_max=132.0:qend_min=85.0:qend_std=12.61053690473332:qend_sum=1420.0:qstart_avg=2.3846153846153846:qstart_max=6.0:qstart_min=1.0:qstart_std=1.850155918585491:qstart_sum=31.0:ref_name_counter=GB_GCA_003574735.1_protein.faa_QORW01000003.1_36@PF00015_full_PFAM.108.251--11||GB_GCA_013822765.1_protein.faa_PNKY01000012.1_106@PF00015_full_PFAM.101.245--2:scovhsp_avg=75.25384615384614:scovhsp_max=91.7:scovhsp_min=59.4:scovhsp_std=8.53176568132445:scovhsp_sum=978.2999999999998:send_avg=128.53846153846155:send_max=144.0:send_min=114.0:send_std=11.892682516400471:send_sum=1671.0:sstart_avg=21.76923076923077:sstart_max=42.0:sstart_min=13.0:sstart_std=10.133721315109652:sstart_sum=283.0])0.878:0.0111631[&&NHX:Sample_counter=rhizpot3--4||rhiztom1--10||rhiztom2--9||rhiztom3--15:Type_counter=GTDB--1||capture--38:besthit_avg=91.37692307692306:besthit_max=96.3:besthit_min=70.8:besthit_std=8.057310743061635:besthit_sum=1187.8999999999999:bitscore_avg=125.13076923076923:bitscore_max=162.0:bitscore_min=91.7:bitscore_std=19.329743256416375:bitscore_sum=1626.7:capture_class_counter=c__Actinomycetia--1||c__Alphaproteobacteria--14||c__Bacilli--1||c__Chloroflexia--11||c__Gammaproteobacteria--10||c__Spirochaetia--1:capture_domain_counter=d__Bacteria--38:capture_family_counter=f__Acetobacteraceae--1||f__Azospirillaceae--1||f__Beijerinckiaceae--2||f__Brevibacillaceae--1||f__Burkholderiaceae--10||f__Cellulomonadaceae--1||f__Chloroflexaceae--11||f__Ferrovibrionaceae--1||f__Pleomorphomonadaceae--1||f__Sphingomonadaceae--5||f__Treponemataceae--1||f__Xanthobacteraceae--3:capture_genus_counter=g__Afipia--1||g__BOG-931--1||g__Belnapia--1||g__Bosea--1||g__Brevibacillus--1||g__Cellulomonas--1||g__Chloroflexus--11||g__Cupriavidus--1||g__Duganella--9||g__JAFKFH01--1||g__Methylobacterium--1||g__Methylobrevis--1||g__Novosphingobium--2||g__Rhodopseudomonas--1||g__Skermanella--1||g__Sphingomonas--3||g__Spiro-10--1:capture_order_counter=o__Acetobacterales--1||o__Actinomycetales--1||o__Azospirillales--1||o__Brevibacillales--1||o__Burkholderiales--10||o__Chloroflexales--11||o__Ferrovibrionales--1||o__Rhizobiales--6||o__Sphingomonadales--5||o__Treponematales--1:capture_phylum_counter=p__Actinobacteriota--1||p__Chloroflexota--11||p__Firmicutes--1||p__Proteobacteria--24||p__Spirochaetota--1:capture_species_counter=s__Afipia felis--1||s__BOG-931 sp003164375--1||s__Belnapia sp000802185--1||s__Bosea caraganae--1||s__Brevibacillus parabrevis--1||s__Cellulomonas persica--1||s__Chloroflexus islandicus--11||s__Cupriavidus sp017814975--1||s__Duganella phyllosphaerae--9||s__JAFKFH01 sp017307375--1||s__Methylobacterium sp014191355--1||s__Methylobrevis pamukkalensis--1||s__Novosphingobium sp004342985--2||s__Rhodopseudomonas palustris_I--1||s__Skermanella aerolata--1||s__Sphingomonas sp018240825--3||s__Spiro-10 sp003246335--1:evalue_avg=6.753950535237313e-26:evalue_max=8.78e-25:evalue_min=7.18e-52:evalue_std=2.4351307254260245e-25:evalue_sum=8.780135695808508e-25:gapopen_avg=0.07692307692307693:gapopen_max=1.0:gapopen_min=0.0:gapopen_std=0.2773500981126146:gapopen_sum=1.0:gtdb_class_counter=c__Actinomycetia--1:gtdb_domain_counter=d__Bacteria--1:gtdb_family_counter=f__Kineococcaceae--1:gtdb_genus_counter=g__Kineococcus--1:gtdb_order_counter=o__Actinomycetales--1:gtdb_phylum_counter=p__Actinobacteriota--1:gtdb_species_counter=s__Kineococcus xinjiangensis--1:heptad_counter=MCP-38H--38||MCP-44H--1:lbd_counter=:lca_tree=s__Kineococcus xinjiangensis:length_avg=107.84615384615384:length_max=132.0:length_min=85.0:length_std=12.287162364612874:length_sum=1402.0:mismatch_avg=9.0:mismatch_max=30.0:mismatch_min=4.0:mismatch_std=8.225975119502044:mismatch_sum=117.0:name=N878184:qcovhsp_avg=98.15384615384616:qcovhsp_max=100.0:qcovhsp_min=95.1:qcovhsp_std=1.6225573357180052:qcovhsp_sum=1276.0:qend_avg=109.23076923076923:qend_max=132.0:qend_min=85.0:qend_std=12.61053690473332:qend_sum=1420.0:qstart_avg=2.3846153846153846:qstart_max=6.0:qstart_min=1.0:qstart_std=1.850155918585491:qstart_sum=31.0:ref_name_counter=GB_GCA_003574735.1_protein.faa_QORW01000003.1_36@PF00015_full_PFAM.108.251--11||GB_GCA_013822765.1_protein.faa_PNKY01000012.1_106@PF00015_full_PFAM.101.245--2:scovhsp_avg=75.25384615384614:scovhsp_max=91.7:scovhsp_min=59.4:scovhsp_std=8.53176568132445:scovhsp_sum=978.2999999999998:send_avg=128.53846153846155:send_max=144.0:send_min=114.0:send_std=11.892682516400471:send_sum=1671.0:sstart_avg=21.76923076923077:sstart_max=42.0:sstart_min=13.0:sstart_std=10.133721315109652:sstart_sum=283.0])0.906:0.0228922[&&NHX:Sample_counter=rhizpot3--5||rhiztom1--12||rhiztom2--12||rhiztom3--21:Type_counter=GTDB--2||capture--50:besthit_avg=92.38333333333333:besthit_max=97.7:besthit_min=70.8:besthit_std=7.112478677730886:besthit_sum=1662.8999999999999:bitscore_avg=122.55000000000001:bitscore_max=162.0:bitscore_min=91.7:bitscore_std=20.696952034766177:bitscore_sum=2205.9:capture_class_counter=c__Actinomycetia--1||c__Alphaproteobacteria--22||c__Bacilli--2||c__Chloroflexia--12||c__Gammaproteobacteria--10||c__Spirochaetia--1||c__UBA4802--2:capture_domain_counter=d__Bacteria--50:capture_family_counter=f__Acetobacteraceae--1||f__Azospirillaceae--2||f__Beijerinckiaceae--2||f__Brevibacillaceae--1||f__Burkholderiaceae--10||f__Cellulomonadaceae--1||f__Chloroflexaceae--12||f__Ferrovibrionaceae--1||f__Paenibacillaceae--1||f__Pleomorphomonadaceae--1||f__Sphingomonadaceae--6||f__Treponemataceae--1||f__UBA5368--2||f__Xanthobacteraceae--9:capture_genus_counter=g__Afipia--6||g__BOG-931--1||g__BOG-933--1||g__Belnapia--1||g__Bosea--1||g__Brevibacillus--1||g__Cellulomonas--1||g__Chloroflexus--12||g__Cupriavidus--1||g__Duganella--9||g__JAFKFH01--1||g__MVZN01--2||g__Methylobacterium--1||g__Methylobrevis--1||g__Novosphingobium--3||g__Paenibacillus--1||g__Rhodopseudomonas--1||g__Skermanella--1||g__Sphingomonas--3||g__Spiro-10--1||g__Tardiphaga--1:capture_order_counter=o__Acetobacterales--1||o__Actinomycetales--1||o__Azospirillales--2||o__Brevibacillales--1||o__Burkholderiales--10||o__Chloroflexales--12||o__Ferrovibrionales--1||o__Paenibacillales--1||o__Rhizobiales--12||o__Sphingomonadales--6||o__Treponematales--1||o__UBA4802--2:capture_phylum_counter=p__Actinobacteriota--1||p__Chloroflexota--12||p__Firmicutes--2||p__Proteobacteria--32||p__Spirochaetota--3:capture_species_counter=s__Afipia felis--6||s__BOG-931 sp003164375--1||s__BOG-933 sp003165295--1||s__Belnapia sp000802185--1||s__Bosea caraganae--1||s__Brevibacillus parabrevis--1||s__Cellulomonas persica--1||s__Chloroflexus islandicus--12||s__Cupriavidus sp017814975--1||s__Duganella phyllosphaerae--9||s__JAFKFH01 sp017307375--1||s__MVZN01 sp002069125--2||s__Methylobacterium sp014191355--1||s__Methylobrevis pamukkalensis--1||s__Novosphingobium olei--1||s__Novosphingobium sp004342985--2||s__Paenibacillus sp001955855--1||s__Rhodopseudomonas palustris_I--1||s__Skermanella aerolata--1||s__Sphingomonas sp018240825--3||s__Spiro-10 sp003246335--1||s__Tardiphaga sp018279705--1:evalue_avg=5.377297620610671e-26:evalue_max=8.78e-25:evalue_min=7.18e-52:evalue_std=2.0628077049764024e-25:evalue_sum=9.679135717099209e-25:gapopen_avg=0.05555555555555555:gapopen_max=1.0:gapopen_min=0.0:gapopen_std=0.23570226039551584:gapopen_sum=1.0:gtdb_class_counter=c__Actinomycetia--1||c__Alphaproteobacteria--1:gtdb_domain_counter=d__Bacteria--2:gtdb_family_counter=f__Dongiaceae--1||f__Kineococcaceae--1:gtdb_genus_counter=g__Kineococcus--1||g__SYSU-D60009--1:gtdb_order_counter=o__Actinomycetales--1||o__Dongiales--1:gtdb_phylum_counter=p__Actinobacteriota--1||p__Proteobacteria--1:gtdb_species_counter=s__Kineococcus xinjiangensis--1||s__SYSU-D60009 sp003574735--1:heptad_counter=MCP-38H--51||MCP-44H--1:lbd_counter=:lca_tree=d__Bacteria:length_avg=104.44444444444444:length_max=132.0:length_min=72.0:length_std=16.158123879963956:length_sum=1880.0:mismatch_avg=7.944444444444445:mismatch_max=30.0:mismatch_min=2.0:mismatch_std=7.400097155341728:mismatch_sum=143.0:name=N878185:qcovhsp_avg=98.41666666666667:qcovhsp_max=100.0:qcovhsp_min=95.1:qcovhsp_std=1.6004594928442577:qcovhsp_sum=1771.5:qend_avg=105.66666666666667:qend_max=132.0:qend_min=72.0:qend_std=16.29146293940119:qend_sum=1902.0:qstart_avg=2.2222222222222223:qstart_max=6.0:qstart_min=1.0:qstart_std=1.699673171197595:qstart_sum=40.0:ref_name_counter=GB_GCA_003574735.1_protein.faa_QORW01000003.1_36@PF00015_full_PFAM.108.251--15||GB_GCA_013822765.1_protein.faa_PNKY01000012.1_106@PF00015_full_PFAM.101.245--3:scovhsp_avg=72.89444444444445:scovhsp_max=91.7:scovhsp_min=50.0:scovhsp_std=11.287029110611476:scovhsp_sum=1312.1000000000001:send_avg=125.94444444444444:send_max=144.0:send_min=78.0:send_std=16.916654592867324:send_sum=2267.0:sstart_avg=22.555555555555557:sstart_max=42.0:sstart_min=7.0:sstart_std=10.950273819956566:sstart_sum=406.0],(((39cd8288-f3a9-4692-b91b-38838b707938_6@MCPsignal.363.495:0.117931[&&NHX:Sample=rhizpot3:Type=capture:besthit=87.9:bitscore=137.0:capture_class=c__Alphaproteobacteria:capture_domain=d__Bacteria:capture_family=f__Xanthobacteraceae:capture_genus=g__Pseudolabrys:capture_order=o__Rhizobiales:capture_phylum=p__Proteobacteria:capture_species=s__Pseudolabrys sp003133345:evalue=7.11e-42:gapopen=0.0:heptad=MCP-38H:length=132.0:mismatch=16.0:qcovhsp=100.0:qend=132.0:qstart=1.0:ref_name=GB_GCA_013822765.1_protein.faa_PNKY01000012.1_106@PF00015_full_PFAM.101.245:scovhsp=91.7:send=144.0:sstart=13.0],GB_GCA_013822765.1_protein.faa_PNKY01000012.1_106@PF00015_full_PFAM.101.245:5e-09[&&NHX:Type=GTDB:gtdb_class=c__Alphaproteobacteria:gtdb_domain=d__Bacteria:gtdb_family=f__Dongiaceae:gtdb_genus=g__SYSU-D60009:gtdb_order=o__Dongiales:gtdb_phylum=p__Proteobacteria:gtdb_species=s__SYSU-D60009 sp013822765:heptad=MCP-38H:species=d__Bacteria_p__Proteobacteria_c__Alphaproteobacteria_o__Dongiales_f__Dongiaceae_g__SYSU-D60009_s__SYSU-D60009 sp013822765])0:5e-09[&&NHX:Sample_counter=rhizpot3--1:Type_counter=GTDB--1||capture--1:besthit_avg=87.9:besthit_max=87.9:besthit_min=87.9:besthit_std=0:besthit_sum=87.9:bitscore_avg=137.0:bitscore_max=137.0:bitscore_min=137.0:bitscore_std=0:bitscore_sum=137.0:capture_class_counter=c__Alphaproteobacteria--1:capture_domain_counter=d__Bacteria--1:capture_family_counter=f__Xanthobacteraceae--1:capture_genus_counter=g__Pseudolabrys--1:capture_order_counter=o__Rhizobiales--1:capture_phylum_counter=p__Proteobacteria--1:capture_species_counter=s__Pseudolabrys sp003133345--1:evalue_avg=7.11e-42:evalue_max=7.11e-42:evalue_min=7.11e-42:evalue_std=0:evalue_sum=7.11e-42:gapopen_avg=0.0:gapopen_max=0.0:gapopen_min=0.0:gapopen_std=0:gapopen_sum=0.0:gtdb_class_counter=c__Alphaproteobacteria--1:gtdb_domain_counter=d__Bacteria--1:gtdb_family_counter=f__Dongiaceae--1:gtdb_genus_counter=g__SYSU-D60009--1:gtdb_order_counter=o__Dongiales--1:gtdb_phylum_counter=p__Proteobacteria--1:gtdb_species_counter=s__SYSU-D60009 sp013822765--1:heptad_counter=MCP-38H--2:lbd_counter=:lca_tree=s__SYSU-D60009 sp013822765:length_avg=132.0:length_max=132.0:length_min=132.0:length_std=0:length_sum=132.0:mismatch_avg=16.0:mismatch_max=16.0:mismatch_min=16.0:mismatch_std=0:mismatch_sum=16.0:name=N878188:qcovhsp_avg=100.0:qcovhsp_max=100.0:qcovhsp_min=100.0:qcovhsp_std=0:qcovhsp_sum=100.0:qend_avg=132.0:qend_max=132.0:qend_min=132.0:qend_std=0:qend_sum=132.0:qstart_avg=1.0:qstart_max=1.0:qstart_min=1.0:qstart_std=0:qstart_sum=1.0:ref_name_counter=GB_GCA_013822765.1_protein.faa_PNKY01000012.1_106@PF00015_full_PFAM.101.245--1:scovhsp_avg=91.7:scovhsp_max=91.7:scovhsp_min=91.7:scovhsp_std=0:scovhsp_sum=91.7:send_avg=144.0:send_max=144.0:send_min=144.0:send_std=0:send_sum=144.0:sstart_avg=13.0:sstart_max=13.0:sstart_min=13.0:sstart_std=0:sstart_sum=13.0],42f0d6b0-38d2-4e6c-a884-949c95b9f895_1@MCPsignal.313.386:0.257794[&&NHX:Sample=rhizpot1:Type=capture:capture_class=c__Alphaproteobacteria:capture_domain=d__Bacteria:capture_family=f__Xanthobacteraceae:capture_genus=g__Pseudolabrys:capture_order=o__Rhizobiales:capture_phylum=p__Proteobacteria:capture_species=s__Pseudolabrys sp003133345:heptad=MCP-38H])0:5e-09[&&NHX:Sample_counter=rhizpot1--1||rhizpot3--1:Type_counter=GTDB--1||capture--2:besthit_avg=87.9:besthit_max=87.9:besthit_min=87.9:besthit_std=0:besthit_sum=87.9:bitscore_avg=137.0:bitscore_max=137.0:bitscore_min=137.0:bitscore_std=0:bitscore_sum=137.0:capture_class_counter=c__Alphaproteobacteria--2:capture_domain_counter=d__Bacteria--2:capture_family_counter=f__Xanthobacteraceae--2:capture_genus_counter=g__Pseudolabrys--2:capture_order_counter=o__Rhizobiales--2:capture_phylum_counter=p__Proteobacteria--2:capture_species_counter=s__Pseudolabrys sp003133345--2:evalue_avg=7.11e-42:evalue_max=7.11e-42:evalue_min=7.11e-42:evalue_std=0:evalue_sum=7.11e-42:gapopen_avg=0.0:gapopen_max=0.0:gapopen_min=0.0:gapopen_std=0:gapopen_sum=0.0:gtdb_class_counter=c__Alphaproteobacteria--1:gtdb_domain_counter=d__Bacteria--1:gtdb_family_counter=f__Dongiaceae--1:gtdb_genus_counter=g__SYSU-D60009--1:gtdb_order_counter=o__Dongiales--1:gtdb_phylum_counter=p__Proteobacteria--1:gtdb_species_counter=s__SYSU-D60009 sp013822765--1:heptad_counter=MCP-38H--3:lbd_counter=:lca_tree=s__SYSU-D60009 sp013822765:length_avg=132.0:length_max=132.0:length_min=132.0:length_std=0:length_sum=132.0:mismatch_avg=16.0:mismatch_max=16.0:mismatch_min=16.0:mismatch_std=0:mismatch_sum=16.0:name=N878190:qcovhsp_avg=100.0:qcovhsp_max=100.0:qcovhsp_min=100.0:qcovhsp_std=0:qcovhsp_sum=100.0:qend_avg=132.0:qend_max=132.0:qend_min=132.0:qend_std=0:qend_sum=132.0:qstart_avg=1.0:qstart_max=1.0:qstart_min=1.0:qstart_std=0:qstart_sum=1.0:ref_name_counter=GB_GCA_013822765.1_protein.faa_PNKY01000012.1_106@PF00015_full_PFAM.101.245--1:scovhsp_avg=91.7:scovhsp_max=91.7:scovhsp_min=91.7:scovhsp_std=0:scovhsp_sum=91.7:send_avg=144.0:send_max=144.0:send_min=144.0:send_std=0:send_sum=144.0:sstart_avg=13.0:sstart_max=13.0:sstart_min=13.0:sstart_std=0:sstart_sum=13.0],((c4591336-7dbe-4e64-b6dc-8cddcd006a90_6@MCPsignal.174.253:5e-09[&&NHX:Sample=rhizpot1:Type=capture:capture_class=c__Alphaproteobacteria:capture_domain=d__Bacteria:capture_family=f__Xanthobacteraceae:capture_genus=g__Pseudolabrys:capture_order=o__Rhizobiales:capture_phylum=p__Proteobacteria:capture_species=s__Pseudolabrys sp003133345:heptad=MCP-38H],983a3634-380c-4477-8dcf-2c734e011f76_3@MCPsignal.212.280:0.0218044[&&NHX:Sample=rhizpot3:Type=capture:capture_class=c__Alphaproteobacteria:capture_domain=d__Bacteria:capture_family=f__Sphingomonadaceae:capture_genus=g__Allosphingosinicella:capture_order=o__Sphingomonadales:capture_phylum=p__Proteobacteria:capture_species=s__Allosphingosinicella sp003347635:heptad=MCP-38H])0:5e-09[&&NHX:Sample_counter=rhizpot1--1||rhizpot3--1:Type_counter=capture--2:capture_class_counter=c__Alphaproteobacteria--2:capture_domain_counter=d__Bacteria--2:capture_family_counter=f__Sphingomonadaceae--1||f__Xanthobacteraceae--1:capture_genus_counter=g__Allosphingosinicella--1||g__Pseudolabrys--1:capture_order_counter=o__Rhizobiales--1||o__Sphingomonadales--1:capture_phylum_counter=p__Proteobacteria--2:capture_species_counter=s__Allosphingosinicella sp003347635--1||s__Pseudolabrys sp003133345--1:gtdb_class_counter=:gtdb_domain_counter=:gtdb_family_counter=:gtdb_genus_counter=:gtdb_order_counter=:gtdb_phylum_counter=:gtdb_species_counter=:heptad_counter=MCP-38H--2:lbd_counter=:name=N878193:ref_name_counter=],((c7598a6c-bf8b-43b9-82a5-162e75ad2822_4@MCPsignal.34.180:5e-09[&&NHX:Sample=rhizpot1:Type=capture:capture_class=c__Gammaproteobacteria:capture_domain=d__Bacteria:capture_family=f__Enterobacteriaceae:capture_genus=g__Pantoea:capture_order=o__Enterobacterales:capture_phylum=p__Proteobacteria:capture_species=s__Pantoea brenneri:heptad=MCP-38H],(2f8f2e3d-a35b-4793-aaa3-4d8fde1289ba_3@MCPsignal.167.316:0.0287696[&&NHX:Sample=rhizpot1:Type=capture:capture_class=c__Alphaproteobacteria:capture_domain=d__Bacteria:capture_family=f__Xanthobacteraceae:capture_genus=g__Pseudolabrys:capture_order=o__Rhizobiales:capture_phylum=p__Proteobacteria:capture_species=s__Pseudolabrys sp003133345:heptad=MCP-38H],(d8ed4d0f-e7b8-4955-9f2f-a7e65273bce5_2@MCPsignal.29.90:0.0537744[&&NHX:Sample=rhiztom2:Type=capture:capture_class=c__Alphaproteobacteria:capture_domain=d__Bacteria:capture_family=f__Beijerinckiaceae:capture_genus=g__Rhodoblastus:capture_order=o__Rhizobiales:capture_phylum=p__Proteobacteria:capture_species=s__Rhodoblastus acidophilus_B:heptad=MCP-38H],((((0ece1830-9f18-489b-874b-ab4e7635c7ce_4@MCPsignal.41.144:5e-09[&&NHX:Sample=rhizpot1:Type=capture:besthit=97.1:bitscore=124.0:capture_class=c__Alphaproteobacteria:capture_domain=d__Bacteria:capture_family=f__Xanthobacteraceae:capture_genus=g__Pseudolabrys:capture_order=o__Rhizobiales:capture_phylum=p__Proteobacteria:capture_species=s__Pseudolabrys sp003133345:evalue=3.28e-37:gapopen=0.0:heptad=MCP-38H:length=103.0:mismatch=3.0:qcovhsp=100.0:qend=103.0:qstart=1.0:ref_name=GB_GCA_003574735.1_protein.faa_QORW01000003.1_36@PF00015_full_PFAM.108.251:scovhsp=72.0:send=115.0:sstart=13.0],(83ead4af-4ed3-4dda-b65a-b2101fdc188b_2@MCPsignal.137.241:5e-09[&&NHX:Sample=rhizpot1:Type=capture:besthit=98.1:bitscore=125.0:capture_class=c__Alphaproteobacteria:capture_domain=d__Bacteria:capture_family=f__Xanthobacteraceae:capture_genus=g__Pseudolabrys:capture_order=o__Rhizobiales:capture_phylum=p__Proteobacteria:capture_species=s__Pseudolabrys sp003133345:evalue=5.93e-38:gapopen=0.0:heptad=MCP-38H:length=104.0:mismatch=2.0:qcovhsp=100.0:qend=104.0:qstart=1.0:ref_name=GB_GCA_003574735.1_protein.faa_QORW01000003.1_36@PF00015_full_PFAM.108.251:scovhsp=72.7:send=116.0:sstart=13.0],4cf8abe8-1a93-410c-93ce-7a4868f6e1d8_4@MCPsignal.20.133:0.0251151[&&NHX:Sample=rhizpot1:Type=capture:besthit=92.0:bitscore=130.0:capture_class=c__Alphaproteobacteria:capture_domain=d__Bacteria:capture_family=f__Xanthobacteraceae:capture_genus=g__Pseudolabrys:capture_order=o__Rhizobiales:capture_phylum=p__Proteobacteria:capture_species=s__Pseudolabrys sp003133345:evalue=8.95e-40:gapopen=1.0:heptad=MCP-38H:length=112.0:mismatch=6.0:qcovhsp=96.5:qend=111.0:qstart=3.0:ref_name=GB_GCA_003574735.1_protein.faa_QORW01000003.1_36@PF00015_full_PFAM.108.251:scovhsp=78.3:send=129.0:sstart=18.0])0:5e-09[&&NHX:Sample_counter=rhizpot1--2:Type_counter=capture--2:besthit_avg=95.05:besthit_max=98.1:besthit_min=92.0:besthit_std=4.313351365237936:besthit_sum=190.1:bitscore_avg=127.5:bitscore_max=130.0:bitscore_min=125.0:bitscore_std=3.5355339059327378:bitscore_sum=255.0:capture_class_counter=c__Alphaproteobacteria--2:capture_domain_counter=d__Bacteria--2:capture_family_counter=f__Xanthobacteraceae--2:capture_genus_counter=g__Pseudolabrys--2:capture_order_counter=o__Rhizobiales--2:capture_phylum_counter=p__Proteobacteria--2:capture_species_counter=s__Pseudolabrys sp003133345--2:evalue_avg=3.0097500000000004e-38:evalue_max=5.93e-38:evalue_min=8.95e-40:evalue_std=4.129857155520031e-38:evalue_sum=6.019500000000001e-38:gapopen_avg=0.5:gapopen_max=1.0:gapopen_min=0.0:gapopen_std=0.7071067811865476:gapopen_sum=1.0:gtdb_class_counter=:gtdb_domain_counter=:gtdb_family_counter=:gtdb_genus_counter=:gtdb_order_counter=:gtdb_phylum_counter=:gtdb_species_counter=:heptad_counter=MCP-38H--2:lbd_counter=:length_avg=108.0:length_max=112.0:length_min=104.0:length_std=5.656854249492381:length_sum=216.0:mismatch_avg=4.0:mismatch_max=6.0:mismatch_min=2.0:mismatch_std=2.8284271247461903:mismatch_sum=8.0:name=N878200:qcovhsp_avg=98.25:qcovhsp_max=100.0:qcovhsp_min=96.5:qcovhsp_std=2.4748737341529163:qcovhsp_sum=196.5:qend_avg=107.5:qend_max=111.0:qend_min=104.0:qend_std=4.949747468305833:qend_sum=215.0:qstart_avg=2.0:qstart_max=3.0:qstart_min=1.0:qstart_std=1.4142135623730951:qstart_sum=4.0:ref_name_counter=GB_GCA_003574735.1_protein.faa_QORW01000003.1_36@PF00015_full_PFAM.108.251--2:scovhsp_avg=75.5:scovhsp_max=78.3:scovhsp_min=72.7:scovhsp_std=3.959797974644662:scovhsp_sum=151.0:send_avg=122.5:send_max=129.0:send_min=116.0:send_std=9.192388155425117:send_sum=245.0:sstart_avg=15.5:sstart_max=18.0:sstart_min=13.0:sstart_std=3.5355339059327378:sstart_sum=31.0])0:5e-09[&&NHX:Sample_counter=rhizpot1--3:Type_counter=capture--3:besthit_avg=95.73333333333333:besthit_max=98.1:besthit_min=92.0:besthit_std=3.271594921950655:besthit_sum=287.2:bitscore_avg=126.33333333333333:bitscore_max=130.0:bitscore_min=124.0:bitscore_std=3.214550253664318:bitscore_sum=379.0:capture_class_counter=c__Alphaproteobacteria--3:capture_domain_counter=d__Bacteria--3:capture_family_counter=f__Xanthobacteraceae--3:capture_genus_counter=g__Pseudolabrys--3:capture_order_counter=o__Rhizobiales--3:capture_phylum_counter=p__Proteobacteria--3:capture_species_counter=s__Pseudolabrys sp003133345--3:evalue_avg=1.2939833333333333e-37:evalue_max=3.28e-37:evalue_min=8.95e-40:evalue_std=1.7445558892833824e-37:evalue_sum=3.88195e-37:gapopen_avg=0.3333333333333333:gapopen_max=1.0:gapopen_min=0.0:gapopen_std=0.5773502691896258:gapopen_sum=1.0:gtdb_class_counter=:gtdb_domain_counter=:gtdb_family_counter=:gtdb_genus_counter=:gtdb_order_counter=:gtdb_phylum_counter=:gtdb_species_counter=:heptad_counter=MCP-38H--3:lbd_counter=:length_avg=106.33333333333333:length_max=112.0:length_min=103.0:length_std=4.932882862316247:length_sum=319.0:mismatch_avg=3.6666666666666665:mismatch_max=6.0:mismatch_min=2.0:mismatch_std=2.081665999466133:mismatch_sum=11.0:name=N878201:qcovhsp_avg=98.83333333333333:qcovhsp_max=100.0:qcovhsp_min=96.5:qcovhsp_std=2.0207259421636903:qcovhsp_sum=296.5:qend_avg=106.0:qend_max=111.0:qend_min=103.0:qend_std=4.358898943540674:qend_sum=318.0:qstart_avg=1.6666666666666667:qstart_max=3.0:qstart_min=1.0:qstart_std=1.1547005383792517:qstart_sum=5.0:ref_name_counter=GB_GCA_003574735.1_protein.faa_QORW01000003.1_36@PF00015_full_PFAM.108.251--3:scovhsp_avg=74.33333333333333:scovhsp_max=78.3:scovhsp_min=72.0:scovhsp_std=3.453018003621371:scovhsp_sum=223.0:send_avg=120.0:send_max=129.0:send_min=115.0:send_std=7.810249675906654:send_sum=360.0:sstart_avg=14.666666666666666:sstart_max=18.0:sstart_min=13.0:sstart_std=2.8867513459481287:sstart_sum=44.0],27dcf9fc-673f-4e3b-8435-f5d5d6f4aa5c_4@MCPsignal.41.135:5e-09[&&NHX:Sample=rhizpot1:Type=capture:besthit=97.9:bitscore=110.0:capture_class=c__Alphaproteobacteria:capture_domain=d__Bacteria:capture_family=f__Xanthobacteraceae:capture_genus=g__Pseudolabrys:capture_order=o__Rhizobiales:capture_phylum=p__Proteobacteria:capture_species=s__Pseudolabrys sp003133345:evalue=4.72e-32:gapopen=0.0:heptad=MCP-38H:length=94.0:mismatch=2.0:qcovhsp=100.0:qend=94.0:qstart=1.0:ref_name=GB_GCA_003574735.1_protein.faa_QORW01000003.1_36@PF00015_full_PFAM.108.251:scovhsp=65.7:send=115.0:sstart=22.0])0.226:5e-09[&&NHX:Sample_counter=rhizpot1--4:Type_counter=capture--4:besthit_avg=96.275:besthit_max=98.1:besthit_min=92.0:besthit_std=2.882562517390848:besthit_sum=385.1:bitscore_avg=122.25:bitscore_max=130.0:bitscore_min=110.0:bitscore_std=8.578072821638514:bitscore_sum=489.0:capture_class_counter=c__Alphaproteobacteria--4:capture_domain_counter=d__Bacteria--4:capture_family_counter=f__Xanthobacteraceae--4:capture_genus_counter=g__Pseudolabrys--4:capture_order_counter=o__Rhizobiales--4:capture_phylum_counter=p__Proteobacteria--4:capture_species_counter=s__Pseudolabrys sp003133345--4:evalue_avg=1.180009704875e-32:evalue_max=4.72e-32:evalue_min=8.95e-40:evalue_std=2.35999353012632e-32:evalue_sum=4.7200388195e-32:gapopen_avg=0.25:gapopen_max=1.0:gapopen_min=0.0:gapopen_std=0.5:gapopen_sum=1.0:gtdb_class_counter=:gtdb_domain_counter=:gtdb_family_counter=:gtdb_genus_counter=:gtdb_order_counter=:gtdb_phylum_counter=:gtdb_species_counter=:heptad_counter=MCP-38H--4:lbd_counter=:length_avg=103.25:length_max=112.0:length_min=94.0:length_std=7.365459931328117:length_sum=413.0:mismatch_avg=3.25:mismatch_max=6.0:mismatch_min=2.0:mismatch_std=1.8929694486000912:mismatch_sum=13.0:name=N878203:qcovhsp_avg=99.125:qcovhsp_max=100.0:qcovhsp_min=96.5:qcovhsp_std=1.75:qcovhsp_sum=396.5:qend_avg=103.0:qend_max=111.0:qend_min=94.0:qend_std=6.97614984548545:qend_sum=412.0:qstart_avg=1.5:qstart_max=3.0:qstart_min=1.0:qstart_std=1.0:qstart_sum=6.0:ref_name_counter=GB_GCA_003574735.1_protein.faa_QORW01000003.1_36@PF00015_full_PFAM.108.251--4:scovhsp_avg=72.175:scovhsp_max=78.3:scovhsp_min=65.7:scovhsp_std=5.15582195192968:scovhsp_sum=288.7:send_avg=118.75:send_max=129.0:send_min=115.0:send_std=6.849574196011505:send_sum=475.0:sstart_avg=16.5:sstart_max=22.0:sstart_min=13.0:sstart_std=4.358898943540674:sstart_sum=66.0],((3745a908-7f1e-416d-94cb-85a75c0706d4_1@MCPsignal.243.305:0.0963667[&&NHX:Sample=rhiztom1:Type=capture:capture_class=c__Chloroflexia:capture_domain=d__Bacteria:capture_family=f__Chloroflexaceae:capture_genus=g__Chloroflexus:capture_order=o__Chloroflexales:capture_phylum=p__Chloroflexota:capture_species=s__Chloroflexus islandicus:heptad=MCP-38H],5186b230-4adb-4ab0-946c-51a4355dc5b2_1@MCPsignal.968.1008:0.0754555[&&NHX:Sample=rhizpot3:Type=capture:capture_class=c__Alphaproteobacteria:capture_domain=d__Bacteria:capture_family=f__Xanthobacteraceae:capture_genus=g__Xanthobacter:capture_order=o__Rhizobiales:capture_phylum=p__Proteobacteria:capture_species=s__Xanthobacter sp012275355:heptad=MCP-38H])0.69:0.0426546[&&NHX:Sample_counter=rhizpot3--1||rhiztom1--1:Type_counter=capture--2:capture_class_counter=c__Alphaproteobacteria--1||c__Chloroflexia--1:capture_domain_counter=d__Bacteria--2:capture_family_counter=f__Chloroflexaceae--1||f__Xanthobacteraceae--1:capture_genus_counter=g__Chloroflexus--1||g__Xanthobacter--1:capture_order_counter=o__Chloroflexales--1||o__Rhizobiales--1:capture_phylum_counter=p__Chloroflexota--1||p__Proteobacteria--1:capture_species_counter=s__Chloroflexus islandicus--1||s__Xanthobacter sp012275355--1:gtdb_class_counter=:gtdb_domain_counter=:gtdb_family_counter=:gtdb_genus_counter=:gtdb_order_counter=:gtdb_phylum_counter=:gtdb_species_counter=:heptad_counter=MCP-38H--2:lbd_counter=:name=N878206:ref_name_counter=],(1772349b-9231-4134-a0b0-8b27467f76e8_3@MCPsignal.33.91:5e-09[&&NHX:Sample=rhizpot1:Type=capture:capture_class=c__Alphaproteobacteria:capture_domain=d__Bacteria:capture_family=f__Xanthobacteraceae:capture_genus=g__Pseudolabrys:capture_order=o__Rhizobiales:capture_phylum=p__Proteobacteria:capture_species=s__Pseudolabrys sp003133345:heptad=MCP-38H],2fb24a5a-9b94-4412-baf6-8011908f48f5_1@MCPsignal.28.63:0.0886336[&&NHX:Sample=rhiztom3:Type=capture:capture_class=c__Alphaproteobacteria:capture_domain=d__Bacteria:capture_family=f__Rhodobacteraceae:capture_genus=g__Albibacillus:capture_order=o__Rhodobacterales:capture_phylum=p__Proteobacteria:capture_species=s__Albibacillus kandeliae:heptad=MCP-24H])0:5e-09[&&NHX:Sample_counter=rhizpot1--1||rhiztom3--1:Type_counter=capture--2:capture_class_counter=c__Alphaproteobacteria--2:capture_domain_counter=d__Bacteria--2:capture_family_counter=f__Rhodobacteraceae--1||f__Xanthobacteraceae--1:capture_genus_counter=g__Albibacillus--1||g__Pseudolabrys--1:capture_order_counter=o__Rhizobiales--1||o__Rhodobacterales--1:capture_phylum_counter=p__Proteobacteria--2:capture_species_counter=s__Albibacillus kandeliae--1||s__Pseudolabrys sp003133345--1:gtdb_class_counter=:gtdb_domain_counter=:gtdb_family_counter=:gtdb_genus_counter=:gtdb_order_counter=:gtdb_phylum_counter=:gtdb_species_counter=:heptad_counter=MCP-24H--1||MCP-38H--1:lbd_counter=:name=N878209:ref_name_counter=])0.821:0.0408926[&&NHX:Sample_counter=rhizpot1--1||rhizpot3--1||rhiztom1--1||rhiztom3--1:Type_counter=capture--4:capture_class_counter=c__Alphaproteobacteria--3||c__Chloroflexia--1:capture_domain_counter=d__Bacteria--4:capture_family_counter=f__Chloroflexaceae--1||f__Rhodobacteraceae--1||f__Xanthobacteraceae--2:capture_genus_counter=g__Albibacillus--1||g__Chloroflexus--1||g__Pseudolabrys--1||g__Xanthobacter--1:capture_order_counter=o__Chloroflexales--1||o__Rhizobiales--2||o__Rhodobacterales--1:capture_phylum_counter=p__Chloroflexota--1||p__Proteobacteria--3:capture_species_counter=s__Albibacillus kandeliae--1||s__Chloroflexus islandicus--1||s__Pseudolabrys sp003133345--1||s__Xanthobacter sp012275355--1:gtdb_class_counter=:gtdb_domain_counter=:gtdb_family_counter=:gtdb_genus_counter=:gtdb_order_counter=:gtdb_phylum_counter=:gtdb_species_counter=:heptad_counter=MCP-24H--1||MCP-38H--3:lbd_counter=:name=N878210:ref_name_counter=])0:5e-09[&&NHX:Sample_counter=rhizpot1--5||rhizpot3--1||rhiztom1--1||rhiztom3--1:Type_counter=capture--8:besthit_avg=96.275:besthit_max=98.1:besthit_min=92.0:besthit_std=2.882562517390848:besthit_sum=385.1:bitscore_avg=122.25:bitscore_max=130.0:bitscore_min=110.0:bitscore_std=8.578072821638514:bitscore_sum=489.0:capture_class_counter=c__Alphaproteobacteria--7||c__Chloroflexia--1:capture_domain_counter=d__Bacteria--8:capture_family_counter=f__Chloroflexaceae--1||f__Rhodobacteraceae--1||f__Xanthobacteraceae--6:capture_genus_counter=g__Albibacillus--1||g__Chloroflexus--1||g__Pseudolabrys--5||g__Xanthobacter--1:capture_order_counter=o__Chloroflexales--1||o__Rhizobiales--6||o__Rhodobacterales--1:capture_phylum_counter=p__Chloroflexota--1||p__Proteobacteria--7:capture_species_counter=s__Albibacillus kandeliae--1||s__Chloroflexus islandicus--1||s__Pseudolabrys sp003133345--5||s__Xanthobacter sp012275355--1:evalue_avg=1.180009704875e-32:evalue_max=4.72e-32:evalue_min=8.95e-40:evalue_std=2.35999353012632e-32:evalue_sum=4.7200388195e-32:gapopen_avg=0.25:gapopen_max=1.0:gapopen_min=0.0:gapopen_std=0.5:gapopen_sum=1.0:gtdb_class_counter=:gtdb_domain_counter=:gtdb_family_counter=:gtdb_genus_counter=:gtdb_order_counter=:gtdb_phylum_counter=:gtdb_species_counter=:heptad_counter=MCP-24H--1||MCP-38H--7:lbd_counter=:length_avg=103.25:length_max=112.0:length_min=94.0:length_std=7.365459931328117:length_sum=413.0:mismatch_avg=3.25:mismatch_max=6.0:mismatch_min=2.0:mismatch_std=1.8929694486000912:mismatch_sum=13.0:name=N878211:qcovhsp_avg=99.125:qcovhsp_max=100.0:qcovhsp_min=96.5:qcovhsp_std=1.75:qcovhsp_sum=396.5:qend_avg=103.0:qend_max=111.0:qend_min=94.0:qend_std=6.97614984548545:qend_sum=412.0:qstart_avg=1.5:qstart_max=3.0:qstart_min=1.0:qstart_std=1.0:qstart_sum=6.0:ref_name_counter=GB_GCA_003574735.1_protein.faa_QORW01000003.1_36@PF00015_full_PFAM.108.251--4:scovhsp_avg=72.175:scovhsp_max=78.3:scovhsp_min=65.7:scovhsp_std=5.15582195192968:scovhsp_sum=288.7:send_avg=118.75:send_max=129.0:send_min=115.0:send_std=6.849574196011505:send_sum=475.0:sstart_avg=16.5:sstart_max=22.0:sstart_min=13.0:sstart_std=4.358898943540674:sstart_sum=66.0],4df4333a-0903-445d-8216-ad4ee3b6329c_5@MCPsignal.204.268:0.015776[&&NHX:Sample=rhizpot1:Type=capture:capture_class=c__Alphaproteobacteria:capture_domain=d__Bacteria:capture_family=f__Rhizobiaceae:capture_genus=g__Rhizobium:capture_order=o__Rhizobiales:capture_phylum=p__Proteobacteria:capture_species=s__Rhizobium pisi:heptad=MCP-38H])0:5e-09[&&NHX:Sample_counter=rhizpot1--6||rhizpot3--1||rhiztom1--1||rhiztom3--1:Type_counter=capture--9:besthit_avg=96.275:besthit_max=98.1:besthit_min=92.0:besthit_std=2.882562517390848:besthit_sum=385.1:bitscore_avg=122.25:bitscore_max=130.0:bitscore_min=110.0:bitscore_std=8.578072821638514:bitscore_sum=489.0:capture_class_counter=c__Alphaproteobacteria--8||c__Chloroflexia--1:capture_domain_counter=d__Bacteria--9:capture_family_counter=f__Chloroflexaceae--1||f__Rhizobiaceae--1||f__Rhodobacteraceae--1||f__Xanthobacteraceae--6:capture_genus_counter=g__Albibacillus--1||g__Chloroflexus--1||g__Pseudolabrys--5||g__Rhizobium--1||g__Xanthobacter--1:capture_order_counter=o__Chloroflexales--1||o__Rhizobiales--7||o__Rhodobacterales--1:capture_phylum_counter=p__Chloroflexota--1||p__Proteobacteria--8:capture_species_counter=s__Albibacillus kandeliae--1||s__Chloroflexus islandicus--1||s__Pseudolabrys sp003133345--5||s__Rhizobium pisi--1||s__Xanthobacter sp012275355--1:evalue_avg=1.180009704875e-32:evalue_max=4.72e-32:evalue_min=8.95e-40:evalue_std=2.35999353012632e-32:evalue_sum=4.7200388195e-32:gapopen_avg=0.25:gapopen_max=1.0:gapopen_min=0.0:gapopen_std=0.5:gapopen_sum=1.0:gtdb_class_counter=:gtdb_domain_counter=:gtdb_family_counter=:gtdb_genus_counter=:gtdb_order_counter=:gtdb_phylum_counter=:gtdb_species_counter=:heptad_counter=MCP-24H--1||MCP-38H--8:lbd_counter=:length_avg=103.25:length_max=112.0:length_min=94.0:length_std=7.365459931328117:length_sum=413.0:mismatch_avg=3.25:mismatch_max=6.0:mismatch_min=2.0:mismatch_std=1.8929694486000912:mismatch_sum=13.0:name=N878213:qcovhsp_avg=99.125:qcovhsp_max=100.0:qcovhsp_min=96.5:qcovhsp_std=1.75:qcovhsp_sum=396.5:qend_avg=103.0:qend_max=111.0:qend_min=94.0:qend_std=6.97614984548545:qend_sum=412.0:qstart_avg=1.5:qstart_max=3.0:qstart_min=1.0:qstart_std=1.0:qstart_sum=6.0:ref_name_counter=GB_GCA_003574735.1_protein.faa_QORW01000003.1_36@PF00015_full_PFAM.108.251--4:scovhsp_avg=72.175:scovhsp_max=78.3:scovhsp_min=65.7:scovhsp_std=5.15582195192968:scovhsp_sum=288.7:send_avg=118.75:send_max=129.0:send_min=115.0:send_std=6.849574196011505:send_sum=475.0:sstart_avg=16.5:sstart_max=22.0:sstart_min=13.0:sstart_std=4.358898943540674:sstart_sum=66.0])0:5e-09[&&NHX:Sample_counter=rhizpot1--6||rhizpot3--1||rhiztom1--1||rhiztom2--1||rhiztom3--1:Type_counter=capture--10:besthit_avg=96.275:besthit_max=98.1:besthit_min=92.0:besthit_std=2.882562517390848:besthit_sum=385.1:bitscore_avg=122.25:bitscore_max=130.0:bitscore_min=110.0:bitscore_std=8.578072821638514:bitscore_sum=489.0:capture_class_counter=c__Alphaproteobacteria--9||c__Chloroflexia--1:capture_domain_counter=d__Bacteria--10:capture_family_counter=f__Beijerinckiaceae--1||f__Chloroflexaceae--1||f__Rhizobiaceae--1||f__Rhodobacteraceae--1||f__Xanthobacteraceae--6:capture_genus_counter=g__Albibacillus--1||g__Chloroflexus--1||g__Pseudolabrys--5||g__Rhizobium--1||g__Rhodoblastus--1||g__Xanthobacter--1:capture_order_counter=o__Chloroflexales--1||o__Rhizobiales--8||o__Rhodobacterales--1:capture_phylum_counter=p__Chloroflexota--1||p__Proteobacteria--9:capture_species_counter=s__Albibacillus kandeliae--1||s__Chloroflexus islandicus--1||s__Pseudolabrys sp003133345--5||s__Rhizobium pisi--1||s__Rhodoblastus acidophilus_B--1||s__Xanthobacter sp012275355--1:evalue_avg=1.180009704875e-32:evalue_max=4.72e-32:evalue_min=8.95e-40:evalue_std=2.35999353012632e-32:evalue_sum=4.7200388195e-32:gapopen_avg=0.25:gapopen_max=1.0:gapopen_min=0.0:gapopen_std=0.5:gapopen_sum=1.0:gtdb_class_counter=:gtdb_domain_counter=:gtdb_family_counter=:gtdb_genus_counter=:gtdb_order_counter=:gtdb_phylum_counter=:gtdb_species_counter=:heptad_counter=MCP-24H--1||MCP-38H--9:lbd_counter=:length_avg=103.25:length_max=112.0:length_min=94.0:length_std=7.365459931328117:length_sum=413.0:mismatch_avg=3.25:mismatch_max=6.0:mismatch_min=2.0:mismatch_std=1.8929694486000912:mismatch_sum=13.0:name=N878214:qcovhsp_avg=99.125:qcovhsp_max=100.0:qcovhsp_min=96.5:qcovhsp_std=1.75:qcovhsp_sum=396.5:qend_avg=103.0:qend_max=111.0:qend_min=94.0:qend_std=6.97614984548545:qend_sum=412.0:qstart_avg=1.5:qstart_max=3.0:qstart_min=1.0:qstart_std=1.0:qstart_sum=6.0:ref_name_counter=GB_GCA_003574735.1_protein.faa_QORW01000003.1_36@PF00015_full_PFAM.108.251--4:scovhsp_avg=72.175:scovhsp_max=78.3:scovhsp_min=65.7:scovhsp_std=5.15582195192968:scovhsp_sum=288.7:send_avg=118.75:send_max=129.0:send_min=115.0:send_std=6.849574196011505:send_sum=475.0:sstart_avg=16.5:sstart_max=22.0:sstart_min=13.0:sstart_std=4.358898943540674:sstart_sum=66.0])0.737:0.00533357[&&NHX:Sample_counter=rhizpot1--7||rhizpot3--1||rhiztom1--1||rhiztom2--1||rhiztom3--1:Type_counter=capture--11:besthit_avg=96.275:besthit_max=98.1:besthit_min=92.0:besthit_std=2.882562517390848:besthit_sum=385.1:bitscore_avg=122.25:bitscore_max=130.0:bitscore_min=110.0:bitscore_std=8.578072821638514:bitscore_sum=489.0:capture_class_counter=c__Alphaproteobacteria--10||c__Chloroflexia--1:capture_domain_counter=d__Bacteria--11:capture_family_counter=f__Beijerinckiaceae--1||f__Chloroflexaceae--1||f__Rhizobiaceae--1||f__Rhodobacteraceae--1||f__Xanthobacteraceae--7:capture_genus_counter=g__Albibacillus--1||g__Chloroflexus--1||g__Pseudolabrys--6||g__Rhizobium--1||g__Rhodoblastus--1||g__Xanthobacter--1:capture_order_counter=o__Chloroflexales--1||o__Rhizobiales--9||o__Rhodobacterales--1:capture_phylum_counter=p__Chloroflexota--1||p__Proteobacteria--10:capture_species_counter=s__Albibacillus kandeliae--1||s__Chloroflexus islandicus--1||s__Pseudolabrys sp003133345--6||s__Rhizobium pisi--1||s__Rhodoblastus acidophilus_B--1||s__Xanthobacter sp012275355--1:evalue_avg=1.180009704875e-32:evalue_max=4.72e-32:evalue_min=8.95e-40:evalue_std=2.35999353012632e-32:evalue_sum=4.7200388195e-32:gapopen_avg=0.25:gapopen_max=1.0:gapopen_min=0.0:gapopen_std=0.5:gapopen_sum=1.0:gtdb_class_counter=:gtdb_domain_counter=:gtdb_family_counter=:gtdb_genus_counter=:gtdb_order_counter=:gtdb_phylum_counter=:gtdb_species_counter=:heptad_counter=MCP-24H--1||MCP-38H--10:lbd_counter=:length_avg=103.25:length_max=112.0:length_min=94.0:length_std=7.365459931328117:length_sum=413.0:mismatch_avg=3.25:mismatch_max=6.0:mismatch_min=2.0:mismatch_std=1.8929694486000912:mismatch_sum=13.0:name=N878215:qcovhsp_avg=99.125:qcovhsp_max=100.0:qcovhsp_min=96.5:qcovhsp_std=1.75:qcovhsp_sum=396.5:qend_avg=103.0:qend_max=111.0:qend_min=94.0:qend_std=6.97614984548545:qend_sum=412.0:qstart_avg=1.5:qstart_max=3.0:qstart_min=1.0:qstart_std=1.0:qstart_sum=6.0:ref_name_counter=GB_GCA_003574735.1_protein.faa_QORW01000003.1_36@PF00015_full_PFAM.108.251--4:scovhsp_avg=72.175:scovhsp_max=78.3:scovhsp_min=65.7:scovhsp_std=5.15582195192968:scovhsp_sum=288.7:send_avg=118.75:send_max=129.0:send_min=115.0:send_std=6.849574196011505:send_sum=475.0:sstart_avg=16.5:sstart_max=22.0:sstart_min=13.0:sstart_std=4.358898943540674:sstart_sum=66.0])0:5e-09[&&NHX:Sample_counter=rhizpot1--8||rhizpot3--1||rhiztom1--1||rhiztom2--1||rhiztom3--1:Type_counter=capture--12:besthit_avg=96.275:besthit_max=98.1:besthit_min=92.0:besthit_std=2.882562517390848:besthit_sum=385.1:bitscore_avg=122.25:bitscore_max=130.0:bitscore_min=110.0:bitscore_std=8.578072821638514:bitscore_sum=489.0:capture_class_counter=c__Alphaproteobacteria--10||c__Chloroflexia--1||c__Gammaproteobacteria--1:capture_domain_counter=d__Bacteria--12:capture_family_counter=f__Beijerinckiaceae--1||f__Chloroflexaceae--1||f__Enterobacteriaceae--1||f__Rhizobiaceae--1||f__Rhodobacteraceae--1||f__Xanthobacteraceae--7:capture_genus_counter=g__Albibacillus--1||g__Chloroflexus--1||g__Pantoea--1||g__Pseudolabrys--6||g__Rhizobium--1||g__Rhodoblastus--1||g__Xanthobacter--1:capture_order_counter=o__Chloroflexales--1||o__Enterobacterales--1||o__Rhizobiales--9||o__Rhodobacterales--1:capture_phylum_counter=p__Chloroflexota--1||p__Proteobacteria--11:capture_species_counter=s__Albibacillus kandeliae--1||s__Chloroflexus islandicus--1||s__Pantoea brenneri--1||s__Pseudolabrys sp003133345--6||s__Rhizobium pisi--1||s__Rhodoblastus acidophilus_B--1||s__Xanthobacter sp012275355--1:evalue_avg=1.180009704875e-32:evalue_max=4.72e-32:evalue_min=8.95e-40:evalue_std=2.35999353012632e-32:evalue_sum=4.7200388195e-32:gapopen_avg=0.25:gapopen_max=1.0:gapopen_min=0.0:gapopen_std=0.5:gapopen_sum=1.0:gtdb_class_counter=:gtdb_domain_counter=:gtdb_family_counter=:gtdb_genus_counter=:gtdb_order_counter=:gtdb_phylum_counter=:gtdb_species_counter=:heptad_counter=MCP-24H--1||MCP-38H--11:lbd_counter=:length_avg=103.25:length_max=112.0:length_min=94.0:length_std=7.365459931328117:length_sum=413.0:mismatch_avg=3.25:mismatch_max=6.0:mismatch_min=2.0:mismatch_std=1.8929694486000912:mismatch_sum=13.0:name=N878216:qcovhsp_avg=99.125:qcovhsp_max=100.0:qcovhsp_min=96.5:qcovhsp_std=1.75:qcovhsp_sum=396.5:qend_avg=103.0:qend_max=111.0:qend_min=94.0:qend_std=6.97614984548545:qend_sum=412.0:qstart_avg=1.5:qstart_max=3.0:qstart_min=1.0:qstart_std=1.0:qstart_sum=6.0:ref_name_counter=GB_GCA_003574735.1_protein.faa_QORW01000003.1_36@PF00015_full_PFAM.108.251--4:scovhsp_avg=72.175:scovhsp_max=78.3:scovhsp_min=65.7:scovhsp_std=5.15582195192968:scovhsp_sum=288.7:send_avg=118.75:send_max=129.0:send_min=115.0:send_std=6.849574196011505:send_sum=475.0:sstart_avg=16.5:sstart_max=22.0:sstart_min=13.0:sstart_std=4.358898943540674:sstart_sum=66.0],(01055b7b-e8ff-4fe6-89fb-0e1d84d92f5e_4@MCPsignal.28.174:5e-09[&&NHX:Sample=rhizpot3:Type=capture:capture_class=c__Alphaproteobacteria:capture_domain=d__Bacteria:capture_family=f__Dongiaceae:capture_genus=g__SYSU-D60009:capture_order=o__Dongiales:capture_phylum=p__Proteobacteria:capture_species=s__SYSU-D60009 sp013822765:heptad=MCP-38H],((333348e7-1c85-4830-aa1c-347a1947078c_6@MCPsignal.200.332:0.0203347[&&NHX:Sample=rhizpot1:Type=capture:besthit=96.2:bitscore=159.0:capture_class=c__Gammaproteobacteria:capture_domain=d__Bacteria:capture_family=f__Enterobacteriaceae:capture_genus=g__Pantoea:capture_order=o__Enterobacterales:capture_phylum=p__Proteobacteria:capture_species=s__Pantoea brenneri:evalue=1.09e-50:gapopen=0.0:heptad=MCP-38H:length=131.0:mismatch=5.0:qcovhsp=99.2:qend=131.0:qstart=1.0:ref_name=GB_GCA_013822765.1_protein.faa_PNKY01000012.1_106@PF00015_full_PFAM.101.245:scovhsp=91.0:send=144.0:sstart=14.0],(26903544-8e3e-4e66-8b17-5c94079a7542_5@MCPsignal.97.193:5e-09[&&NHX:Sample=rhizpot3:Type=capture:besthit=100.0:bitscore=108.0:capture_class=c__Gammaproteobacteria:capture_domain=d__Bacteria:capture_family=f__Enterobacteriaceae:capture_genus=g__Pantoea:capture_order=o__Enterobacterales:capture_phylum=p__Proteobacteria:capture_species=s__Pantoea brenneri:evalue=3.01e-31:gapopen=0.0:heptad=MCP-38H:length=95.0:mismatch=0.0:qcovhsp=99.0:qend=95.0:qstart=1.0:ref_name=GB_GCA_013822765.1_protein.faa_PNKY01000012.1_106@PF00015_full_PFAM.101.245:scovhsp=66.0:send=144.0:sstart=50.0],(526e02e1-3d51-48a1-afd9-cef3823dc9c8_4@MCPsignal.79.200:0.0787581[&&NHX:Sample=rhizpot1:Type=capture:besthit=74.6:bitscore=135.0:capture_class=c__Alphaproteobacteria:capture_domain=d__Bacteria:capture_family=f__Xanthobacteraceae:capture_genus=g__Pseudolabrys:capture_order=o__Rhizobiales:capture_phylum=p__Proteobacteria:capture_species=s__Pseudolabrys sp003133345:evalue=2.6e-41:gapopen=0.0:heptad=MCP-38H:length=118.0:mismatch=30.0:qcovhsp=97.5:qend=120.0:qstart=3.0:ref_name=GB_GCA_003574735.1_protein.faa_QORW01000003.1_36@PF00015_full_PFAM.108.251:scovhsp=82.5:send=121.0:sstart=4.0],(2abb3a45-f4df-43ee-b374-eb301c148431_6@MCPsignal.52.211:5e-09[&&NHX:Sample=rhizpot1:Type=capture:capture_class=c__Alphaproteobacteria:capture_domain=d__Bacteria:capture_family=f__Xanthobacteraceae:capture_genus=g__Pseudolabrys:capture_order=o__Rhizobiales:capture_phylum=p__Proteobacteria:capture_species=s__Pseudolabrys sp003133345:heptad=MCP-38H],7940acc5-53ac-44f8-870b-5da7f22dda11_4@MCPsignal.149.245:5e-09[&&NHX:Sample=rhizpot1:Type=capture:besthit=97.9:bitscore=111.0:capture_class=c__Alphaproteobacteria:capture_domain=d__Bacteria:capture_family=f__Xanthobacteraceae:capture_genus=g__Pseudolabrys:capture_order=o__Rhizobiales:capture_phylum=p__Proteobacteria:capture_species=s__Pseudolabrys sp003133345:evalue=2.54e-32:gapopen=0.0:heptad=MCP-38H:length=96.0:mismatch=2.0:qcovhsp=100.0:qend=96.0:qstart=1.0:ref_name=GB_GCA_003574735.1_protein.faa_QORW01000003.1_36@PF00015_full_PFAM.108.251:scovhsp=67.1:send=116.0:sstart=21.0])0:6e-09[&&NHX:Sample_counter=rhizpot1--2:Type_counter=capture--2:besthit_avg=97.9:besthit_max=97.9:besthit_min=97.9:besthit_std=0:besthit_sum=97.9:bitscore_avg=111.0:bitscore_max=111.0:bitscore_min=111.0:bitscore_std=0:bitscore_sum=111.0:capture_class_counter=c__Alphaproteobacteria--2:capture_domain_counter=d__Bacteria--2:capture_family_counter=f__Xanthobacteraceae--2:capture_genus_counter=g__Pseudolabrys--2:capture_order_counter=o__Rhizobiales--2:capture_phylum_counter=p__Proteobacteria--2:capture_species_counter=s__Pseudolabrys sp003133345--2:evalue_avg=2.54e-32:evalue_max=2.54e-32:evalue_min=2.54e-32:evalue_std=0:evalue_sum=2.54e-32:gapopen_avg=0.0:gapopen_max=0.0:gapopen_min=0.0:gapopen_std=0:gapopen_sum=0.0:gtdb_class_counter=:gtdb_domain_counter=:gtdb_family_counter=:gtdb_genus_counter=:gtdb_order_counter=:gtdb_phylum_counter=:gtdb_species_counter=:heptad_counter=MCP-38H--2:lbd_counter=:length_avg=96.0:length_max=96.0:length_min=96.0:length_std=0:length_sum=96.0:mismatch_avg=2.0:mismatch_max=2.0:mismatch_min=2.0:mismatch_std=0:mismatch_sum=2.0:name=N878223:qcovhsp_avg=100.0:qcovhsp_max=100.0:qcovhsp_min=100.0:qcovhsp_std=0:qcovhsp_sum=100.0:qend_avg=96.0:qend_max=96.0:qend_min=96.0:qend_std=0:qend_sum=96.0:qstart_avg=1.0:qstart_max=1.0:qstart_min=1.0:qstart_std=0:qstart_sum=1.0:ref_name_counter=GB_GCA_003574735.1_protein.faa_QORW01000003.1_36@PF00015_full_PFAM.108.251--1:scovhsp_avg=67.1:scovhsp_max=67.1:scovhsp_min=67.1:scovhsp_std=0:scovhsp_sum=67.1:send_avg=116.0:send_max=116.0:send_min=116.0:send_std=0:send_sum=116.0:sstart_avg=21.0:sstart_max=21.0:sstart_min=21.0:sstart_std=0:sstart_sum=21.0])0.862:0.00814848[&&NHX:Sample_counter=rhizpot1--3:Type_counter=capture--3:besthit_avg=86.25:besthit_max=97.9:besthit_min=74.6:besthit_std=16.475588001646567:besthit_sum=172.5:bitscore_avg=123.0:bitscore_max=135.0:bitscore_min=111.0:bitscore_std=16.97056274847714:bitscore_sum=246.0:capture_class_counter=c__Alphaproteobacteria--3:capture_domain_counter=d__Bacteria--3:capture_family_counter=f__Xanthobacteraceae--3:capture_genus_counter=g__Pseudolabrys--3:capture_order_counter=o__Rhizobiales--3:capture_phylum_counter=p__Proteobacteria--3:capture_species_counter=s__Pseudolabrys sp003133345--3:evalue_avg=1.2700000013e-32:evalue_max=2.54e-32:evalue_min=2.6e-41:evalue_std=1.7960512223753533e-32:evalue_sum=2.5400000026e-32:gapopen_avg=0.0:gapopen_max=0.0:gapopen_min=0.0:gapopen_std=0.0:gapopen_sum=0.0:gtdb_class_counter=:gtdb_domain_counter=:gtdb_family_counter=:gtdb_genus_counter=:gtdb_order_counter=:gtdb_phylum_counter=:gtdb_species_counter=:heptad_counter=MCP-38H--3:lbd_counter=:length_avg=107.0:length_max=118.0:length_min=96.0:length_std=15.556349186104045:length_sum=214.0:mismatch_avg=16.0:mismatch_max=30.0:mismatch_min=2.0:mismatch_std=19.79898987322333:mismatch_sum=32.0:name=N878224:qcovhsp_avg=98.75:qcovhsp_max=100.0:qcovhsp_min=97.5:qcovhsp_std=1.7677669529663689:qcovhsp_sum=197.5:qend_avg=108.0:qend_max=120.0:qend_min=96.0:qend_std=16.97056274847714:qend_sum=216.0:qstart_avg=2.0:qstart_max=3.0:qstart_min=1.0:qstart_std=1.4142135623730951:qstart_sum=4.0:ref_name_counter=GB_GCA_003574735.1_protein.faa_QORW01000003.1_36@PF00015_full_PFAM.108.251--2:scovhsp_avg=74.8:scovhsp_max=82.5:scovhsp_min=67.1:scovhsp_std=10.889444430272835:scovhsp_sum=149.6:send_avg=118.5:send_max=121.0:send_min=116.0:send_std=3.5355339059327378:send_sum=237.0:sstart_avg=12.5:sstart_max=21.0:sstart_min=4.0:sstart_std=12.020815280171307:sstart_sum=25.0])0:5e-09[&&NHX:Sample_counter=rhizpot1--3||rhizpot3--1:Type_counter=capture--4:besthit_avg=90.83333333333333:besthit_max=100.0:besthit_min=74.6:besthit_std=14.0976357355882:besthit_sum=272.5:bitscore_avg=118.0:bitscore_max=135.0:bitscore_min=108.0:bitscore_std=14.798648586948742:bitscore_sum=354.0:capture_class_counter=c__Alphaproteobacteria--3||c__Gammaproteobacteria--1:capture_domain_counter=d__Bacteria--4:capture_family_counter=f__Enterobacteriaceae--1||f__Xanthobacteraceae--3:capture_genus_counter=g__Pantoea--1||g__Pseudolabrys--3:capture_order_counter=o__Enterobacterales--1||o__Rhizobiales--3:capture_phylum_counter=p__Proteobacteria--4:capture_species_counter=s__Pantoea brenneri--1||s__Pseudolabrys sp003133345--3:evalue_avg=1.0880000000866666e-31:evalue_max=3.01e-31:evalue_min=2.6e-41:evalue_std=1.6693387911736552e-31:evalue_sum=3.26400000026e-31:gapopen_avg=0.0:gapopen_max=0.0:gapopen_min=0.0:gapopen_std=0.0:gapopen_sum=0.0:gtdb_class_counter=:gtdb_domain_counter=:gtdb_family_counter=:gtdb_genus_counter=:gtdb_order_counter=:gtdb_phylum_counter=:gtdb_species_counter=:heptad_counter=MCP-38H--4:lbd_counter=:length_avg=103.0:length_max=118.0:length_min=95.0:length_std=13.0:length_sum=309.0:mismatch_avg=10.666666666666666:mismatch_max=30.0:mismatch_min=0.0:mismatch_std=16.77299416721217:mismatch_sum=32.0:name=N878225:qcovhsp_avg=98.83333333333333:qcovhsp_max=100.0:qcovhsp_min=97.5:qcovhsp_std=1.2583057392117918:qcovhsp_sum=296.5:qend_avg=103.66666666666667:qend_max=120.0:qend_min=95.0:qend_std=14.153915830374762:qend_sum=311.0:qstart_avg=1.6666666666666667:qstart_max=3.0:qstart_min=1.0:qstart_std=1.1547005383792517:qstart_sum=5.0:ref_name_counter=GB_GCA_003574735.1_protein.faa_QORW01000003.1_36@PF00015_full_PFAM.108.251--2||GB_GCA_013822765.1_protein.faa_PNKY01000012.1_106@PF00015_full_PFAM.101.245--1:scovhsp_avg=71.86666666666666:scovhsp_max=82.5:scovhsp_min=66.0:scovhsp_std=9.225146791966694:scovhsp_sum=215.6:send_avg=127.0:send_max=144.0:send_min=116.0:send_std=14.933184523068078:send_sum=381.0:sstart_avg=25.0:sstart_max=50.0:sstart_min=4.0:sstart_std=23.259406699226016:sstart_sum=75.0])0.885:0.0161812[&&NHX:Sample_counter=rhizpot1--4||rhizpot3--1:Type_counter=capture--5:besthit_avg=92.17500000000001:besthit_max=100.0:besthit_min=74.6:besthit_std=11.819299189602292:besthit_sum=368.70000000000005:bitscore_avg=128.25:bitscore_max=159.0:bitscore_min=108.0:bitscore_std=23.79600806858159:bitscore_sum=513.0:capture_class_counter=c__Alphaproteobacteria--3||c__Gammaproteobacteria--2:capture_domain_counter=d__Bacteria--5:capture_family_counter=f__Enterobacteriaceae--2||f__Xanthobacteraceae--3:capture_genus_counter=g__Pantoea--2||g__Pseudolabrys--3:capture_order_counter=o__Enterobacterales--2||o__Rhizobiales--3:capture_phylum_counter=p__Proteobacteria--5:capture_species_counter=s__Pantoea brenneri--2||s__Pseudolabrys sp003133345--3:evalue_avg=8.16000000065e-32:evalue_max=3.01e-31:evalue_min=1.09e-50:evalue_std=1.467559425210859e-31:evalue_sum=3.26400000026e-31:gapopen_avg=0.0:gapopen_max=0.0:gapopen_min=0.0:gapopen_std=0.0:gapopen_sum=0.0:gtdb_class_counter=:gtdb_domain_counter=:gtdb_family_counter=:gtdb_genus_counter=:gtdb_order_counter=:gtdb_phylum_counter=:gtdb_species_counter=:heptad_counter=MCP-38H--5:lbd_counter=:length_avg=110.0:length_max=131.0:length_min=95.0:length_std=17.568911937472585:length_sum=440.0:mismatch_avg=9.25:mismatch_max=30.0:mismatch_min=0.0:mismatch_std=13.985111130532118:mismatch_sum=37.0:name=N878226:qcovhsp_avg=98.925:qcovhsp_max=100.0:qcovhsp_min=97.5:qcovhsp_std=1.043631480296885:qcovhsp_sum=395.7:qend_avg=110.5:qend_max=131.0:qend_min=95.0:qend_std=17.897858344878397:qend_sum=442.0:qstart_avg=1.5:qstart_max=3.0:qstart_min=1.0:qstart_std=1.0:qstart_sum=6.0:ref_name_counter=GB_GCA_003574735.1_protein.faa_QORW01000003.1_36@PF00015_full_PFAM.108.251--2||GB_GCA_013822765.1_protein.faa_PNKY01000012.1_106@PF00015_full_PFAM.101.245--2:scovhsp_avg=76.65:scovhsp_max=91.0:scovhsp_min=66.0:scovhsp_std=12.176069425995676:scovhsp_sum=306.6:send_avg=131.25:send_max=144.0:send_min=116.0:send_std=14.863265679744362:send_sum=525.0:sstart_avg=22.25:sstart_max=50.0:sstart_min=4.0:sstart_std=19.771612647092464:sstart_sum=89.0],(db0de76d-fe7b-4dc7-9dde-44a00b9ad420_2@MCPsignal.155.288:0.038389[&&NHX:Sample=rhizpot1:Type=capture:besthit=97.0:bitscore=160.0:capture_class=c__Alphaproteobacteria:capture_domain=d__Bacteria:capture_family=f__Xanthobacteraceae:capture_genus=g__Pseudolabrys:capture_order=o__Rhizobiales:capture_phylum=p__Proteobacteria:capture_species=s__Pseudolabrys sp003133345:evalue=5.64e-51:gapopen=1.0:heptad=MCP-38H:length=133.0:mismatch=3.0:qcovhsp=100.0:qend=133.0:qstart=1.0:ref_name=GB_GCA_013822765.1_protein.faa_PNKY01000012.1_106@PF00015_full_PFAM.101.245:scovhsp=91.7:send=144.0:sstart=13.0],21ed0140-5351-5bf4-b5ad-3d9dfc2202cb_2@MCPsignal.282.415:5e-09[&&NHX:Sample=rhizpot3:Type=capture:besthit=97.7:bitscore=164.0:capture_class=c__Alphaproteobacteria:capture_domain=d__Bacteria:capture_family=f__Xanthobacteraceae:capture_genus=g__Pseudolabrys:capture_order=o__Rhizobiales:capture_phylum=p__Proteobacteria:capture_species=s__Pseudolabrys sp003133345:evalue=1.7e-52:gapopen=0.0:heptad=MCP-38H:length=132.0:mismatch=3.0:qcovhsp=99.2:qend=132.0:qstart=1.0:ref_name=GB_GCA_013822765.1_protein.faa_PNKY01000012.1_106@PF00015_full_PFAM.101.245:scovhsp=91.7:send=144.0:sstart=13.0])0.764:0.0126837[&&NHX:Sample_counter=rhizpot1--1||rhizpot3--1:Type_counter=capture--2:besthit_avg=97.35:besthit_max=97.7:besthit_min=97.0:besthit_std=0.4949747468305853:besthit_sum=194.7:bitscore_avg=162.0:bitscore_max=164.0:bitscore_min=160.0:bitscore_std=2.8284271247461903:bitscore_sum=324.0:capture_class_counter=c__Alphaproteobacteria--2:capture_domain_counter=d__Bacteria--2:capture_family_counter=f__Xanthobacteraceae--2:capture_genus_counter=g__Pseudolabrys--2:capture_order_counter=o__Rhizobiales--2:capture_phylum_counter=p__Proteobacteria--2:capture_species_counter=s__Pseudolabrys sp003133345--2:evalue_avg=2.905e-51:evalue_max=5.64e-51:evalue_min=1.7e-52:evalue_std=3.867874093090414e-51:evalue_sum=5.81e-51:gapopen_avg=0.5:gapopen_max=1.0:gapopen_min=0.0:gapopen_std=0.7071067811865476:gapopen_sum=1.0:gtdb_class_counter=:gtdb_domain_counter=:gtdb_family_counter=:gtdb_genus_counter=:gtdb_order_counter=:gtdb_phylum_counter=:gtdb_species_counter=:heptad_counter=MCP-38H--2:lbd_counter=:length_avg=132.5:length_max=133.0:length_min=132.0:length_std=0.7071067811865476:length_sum=265.0:mismatch_avg=3.0:mismatch_max=3.0:mismatch_min=3.0:mismatch_std=0.0:mismatch_sum=6.0:name=N878229:qcovhsp_avg=99.6:qcovhsp_max=100.0:qcovhsp_min=99.2:qcovhsp_std=0.565685424949236:qcovhsp_sum=199.2:qend_avg=132.5:qend_max=133.0:qend_min=132.0:qend_std=0.7071067811865476:qend_sum=265.0:qstart_avg=1.0:qstart_max=1.0:qstart_min=1.0:qstart_std=0.0:qstart_sum=2.0:ref_name_counter=GB_GCA_013822765.1_protein.faa_PNKY01000012.1_106@PF00015_full_PFAM.101.245--2:scovhsp_avg=91.7:scovhsp_max=91.7:scovhsp_min=91.7:scovhsp_std=0.0:scovhsp_sum=183.4:send_avg=144.0:send_max=144.0:send_min=144.0:send_std=0.0:send_sum=288.0:sstart_avg=13.0:sstart_max=13.0:sstart_min=13.0:sstart_std=0.0:sstart_sum=26.0])0.769:0.00576496[&&NHX:Sample_counter=rhizpot1--5||rhizpot3--2:Type_counter=capture--7:besthit_avg=93.89999999999999:besthit_max=100.0:besthit_min=74.6:besthit_std=9.539811318888862:besthit_sum=563.4:bitscore_avg=139.5:bitscore_max=164.0:bitscore_min=108.0:bitscore_std=25.398818870175834:bitscore_sum=837.0:capture_class_counter=c__Alphaproteobacteria--5||c__Gammaproteobacteria--2:capture_domain_counter=d__Bacteria--7:capture_family_counter=f__Enterobacteriaceae--2||f__Xanthobacteraceae--5:capture_genus_counter=g__Pantoea--2||g__Pseudolabrys--5:capture_order_counter=o__Enterobacterales--2||o__Rhizobiales--5:capture_phylum_counter=p__Proteobacteria--7:capture_species_counter=s__Pantoea brenneri--2||s__Pseudolabrys sp003133345--5:evalue_avg=5.440000000433333e-32:evalue_max=3.01e-31:evalue_min=1.7e-52:evalue_std=1.2123530838594112e-31:evalue_sum=3.26400000026e-31:gapopen_avg=0.16666666666666666:gapopen_max=1.0:gapopen_min=0.0:gapopen_std=0.408248290463863:gapopen_sum=1.0:gtdb_class_counter=:gtdb_domain_counter=:gtdb_family_counter=:gtdb_genus_counter=:gtdb_order_counter=:gtdb_phylum_counter=:gtdb_species_counter=:heptad_counter=MCP-38H--7:lbd_counter=:length_avg=117.5:length_max=133.0:length_min=95.0:length_std=17.896927110540513:length_sum=705.0:mismatch_avg=7.166666666666667:mismatch_max=30.0:mismatch_min=0.0:mismatch_std=11.303391821336932:mismatch_sum=43.0:name=N878230:qcovhsp_avg=99.14999999999999:qcovhsp_max=100.0:qcovhsp_min=97.5:qcovhsp_std=0.9159694318043589:qcovhsp_sum=594.9:qend_avg=117.83333333333333:qend_max=133.0:qend_min=95.0:qend_std=17.92670261555835:qend_sum=707.0:qstart_avg=1.3333333333333333:qstart_max=3.0:qstart_min=1.0:qstart_std=0.816496580927726:qstart_sum=8.0:ref_name_counter=GB_GCA_003574735.1_protein.faa_QORW01000003.1_36@PF00015_full_PFAM.108.251--2||GB_GCA_013822765.1_protein.faa_PNKY01000012.1_106@PF00015_full_PFAM.101.245--4:scovhsp_avg=81.66666666666667:scovhsp_max=91.7:scovhsp_min=66.0:scovhsp_std=12.221074693604761:scovhsp_sum=490.0:send_avg=135.5:send_max=144.0:send_min=116.0:send_std=13.262729734108284:send_sum=813.0:sstart_avg=19.166666666666668:sstart_max=50.0:sstart_min=4.0:sstart_std=16.042651484921894:sstart_sum=115.0])0:5e-09[&&NHX:Sample_counter=rhizpot1--5||rhizpot3--3:Type_counter=capture--8:besthit_avg=93.89999999999999:besthit_max=100.0:besthit_min=74.6:besthit_std=9.539811318888862:besthit_sum=563.4:bitscore_avg=139.5:bitscore_max=164.0:bitscore_min=108.0:bitscore_std=25.398818870175834:bitscore_sum=837.0:capture_class_counter=c__Alphaproteobacteria--6||c__Gammaproteobacteria--2:capture_domain_counter=d__Bacteria--8:capture_family_counter=f__Dongiaceae--1||f__Enterobacteriaceae--2||f__Xanthobacteraceae--5:capture_genus_counter=g__Pantoea--2||g__Pseudolabrys--5||g__SYSU-D60009--1:capture_order_counter=o__Dongiales--1||o__Enterobacterales--2||o__Rhizobiales--5:capture_phylum_counter=p__Proteobacteria--8:capture_species_counter=s__Pantoea brenneri--2||s__Pseudolabrys sp003133345--5||s__SYSU-D60009 sp013822765--1:evalue_avg=5.440000000433333e-32:evalue_max=3.01e-31:evalue_min=1.7e-52:evalue_std=1.2123530838594112e-31:evalue_sum=3.26400000026e-31:gapopen_avg=0.16666666666666666:gapopen_max=1.0:gapopen_min=0.0:gapopen_std=0.408248290463863:gapopen_sum=1.0:gtdb_class_counter=:gtdb_domain_counter=:gtdb_family_counter=:gtdb_genus_counter=:gtdb_order_counter=:gtdb_phylum_counter=:gtdb_species_counter=:heptad_counter=MCP-38H--8:lbd_counter=:length_avg=117.5:length_max=133.0:length_min=95.0:length_std=17.896927110540513:length_sum=705.0:mismatch_avg=7.166666666666667:mismatch_max=30.0:mismatch_min=0.0:mismatch_std=11.303391821336932:mismatch_sum=43.0:name=N878231:qcovhsp_avg=99.14999999999999:qcovhsp_max=100.0:qcovhsp_min=97.5:qcovhsp_std=0.9159694318043589:qcovhsp_sum=594.9:qend_avg=117.83333333333333:qend_max=133.0:qend_min=95.0:qend_std=17.92670261555835:qend_sum=707.0:qstart_avg=1.3333333333333333:qstart_max=3.0:qstart_min=1.0:qstart_std=0.816496580927726:qstart_sum=8.0:ref_name_counter=GB_GCA_003574735.1_protein.faa_QORW01000003.1_36@PF00015_full_PFAM.108.251--2||GB_GCA_013822765.1_protein.faa_PNKY01000012.1_106@PF00015_full_PFAM.101.245--4:scovhsp_avg=81.66666666666667:scovhsp_max=91.7:scovhsp_min=66.0:scovhsp_std=12.221074693604761:scovhsp_sum=490.0:send_avg=135.5:send_max=144.0:send_min=116.0:send_std=13.262729734108284:send_sum=813.0:sstart_avg=19.166666666666668:sstart_max=50.0:sstart_min=4.0:sstart_std=16.042651484921894:sstart_sum=115.0])0.8:5e-09[&&NHX:Sample_counter=rhizpot1--13||rhizpot3--4||rhiztom1--1||rhiztom2--1||rhiztom3--1:Type_counter=capture--20:besthit_avg=94.85:besthit_max=100.0:besthit_min=74.6:besthit_std=7.404990809507391:besthit_sum=948.5:bitscore_avg=132.6:bitscore_max=164.0:bitscore_min=108.0:bitscore_std=21.500387593405538:bitscore_sum=1326.0:capture_class_counter=c__Alphaproteobacteria--16||c__Chloroflexia--1||c__Gammaproteobacteria--3:capture_domain_counter=d__Bacteria--20:capture_family_counter=f__Beijerinckiaceae--1||f__Chloroflexaceae--1||f__Dongiaceae--1||f__Enterobacteriaceae--3||f__Rhizobiaceae--1||f__Rhodobacteraceae--1||f__Xanthobacteraceae--12:capture_genus_counter=g__Albibacillus--1||g__Chloroflexus--1||g__Pantoea--3||g__Pseudolabrys--11||g__Rhizobium--1||g__Rhodoblastus--1||g__SYSU-D60009--1||g__Xanthobacter--1:capture_order_counter=o__Chloroflexales--1||o__Dongiales--1||o__Enterobacterales--3||o__Rhizobiales--14||o__Rhodobacterales--1:capture_phylum_counter=p__Chloroflexota--1||p__Proteobacteria--19:capture_species_counter=s__Albibacillus kandeliae--1||s__Chloroflexus islandicus--1||s__Pantoea brenneri--3||s__Pseudolabrys sp003133345--11||s__Rhizobium pisi--1||s__Rhodoblastus acidophilus_B--1||s__SYSU-D60009 sp013822765--1||s__Xanthobacter sp012275355--1:evalue_avg=3.73600388221e-32:evalue_max=3.01e-31:evalue_min=1.7e-52:evalue_std=9.399543428168491e-32:evalue_sum=3.73600388221e-31:gapopen_avg=0.2:gapopen_max=1.0:gapopen_min=0.0:gapopen_std=0.42163702135578396:gapopen_sum=2.0:gtdb_class_counter=:gtdb_domain_counter=:gtdb_family_counter=:gtdb_genus_counter=:gtdb_order_counter=:gtdb_phylum_counter=:gtdb_species_counter=:heptad_counter=MCP-24H--1||MCP-38H--19:lbd_counter=:length_avg=111.8:length_max=133.0:length_min=94.0:length_std=15.817009128712602:length_sum=1118.0:mismatch_avg=5.6:mismatch_max=30.0:mismatch_min=0.0:mismatch_std=8.733078876700167:mismatch_sum=56.0:name=N878232:qcovhsp_avg=99.14:qcovhsp_max=100.0:qcovhsp_min=96.5:qcovhsp_std=1.2194716524426106:qcovhsp_sum=991.4:qend_avg=111.9:qend_max=133.0:qend_min=94.0:qend_std=15.919589609450782:qend_sum=1119.0:qstart_avg=1.4:qstart_max=3.0:qstart_min=1.0:qstart_std=0.8432740427115679:qstart_sum=14.0:ref_name_counter=GB_GCA_003574735.1_protein.faa_QORW01000003.1_36@PF00015_full_PFAM.108.251--6||GB_GCA_013822765.1_protein.faa_PNKY01000012.1_106@PF00015_full_PFAM.101.245--4:scovhsp_avg=77.86999999999999:scovhsp_max=91.7:scovhsp_min=65.7:scovhsp_std=10.76383347655988:scovhsp_sum=778.6999999999999:send_avg=128.8:send_max=144.0:send_min=115.0:send_std=13.717790557439553:send_sum=1288.0:sstart_avg=18.1:sstart_max=50.0:sstart_min=4.0:sstart_std=12.296792716440784:sstart_sum=181.0])0:5e-09[&&NHX:Sample_counter=rhizpot1--14||rhizpot3--5||rhiztom1--1||rhiztom2--1||rhiztom3--1:Type_counter=capture--22:besthit_avg=94.85:besthit_max=100.0:besthit_min=74.6:besthit_std=7.404990809507391:besthit_sum=948.5:bitscore_avg=132.6:bitscore_max=164.0:bitscore_min=108.0:bitscore_std=21.500387593405538:bitscore_sum=1326.0:capture_class_counter=c__Alphaproteobacteria--18||c__Chloroflexia--1||c__Gammaproteobacteria--3:capture_domain_counter=d__Bacteria--22:capture_family_counter=f__Beijerinckiaceae--1||f__Chloroflexaceae--1||f__Dongiaceae--1||f__Enterobacteriaceae--3||f__Rhizobiaceae--1||f__Rhodobacteraceae--1||f__Sphingomonadaceae--1||f__Xanthobacteraceae--13:capture_genus_counter=g__Albibacillus--1||g__Allosphingosinicella--1||g__Chloroflexus--1||g__Pantoea--3||g__Pseudolabrys--12||g__Rhizobium--1||g__Rhodoblastus--1||g__SYSU-D60009--1||g__Xanthobacter--1:capture_order_counter=o__Chloroflexales--1||o__Dongiales--1||o__Enterobacterales--3||o__Rhizobiales--15||o__Rhodobacterales--1||o__Sphingomonadales--1:capture_phylum_counter=p__Chloroflexota--1||p__Proteobacteria--21:capture_species_counter=s__Albibacillus kandeliae--1||s__Allosphingosinicella sp003347635--1||s__Chloroflexus islandicus--1||s__Pantoea brenneri--3||s__Pseudolabrys sp003133345--12||s__Rhizobium pisi--1||s__Rhodoblastus acidophilus_B--1||s__SYSU-D60009 sp013822765--1||s__Xanthobacter sp012275355--1:evalue_avg=3.73600388221e-32:evalue_max=3.01e-31:evalue_min=1.7e-52:evalue_std=9.399543428168491e-32:evalue_sum=3.73600388221e-31:gapopen_avg=0.2:gapopen_max=1.0:gapopen_min=0.0:gapopen_std=0.42163702135578396:gapopen_sum=2.0:gtdb_class_counter=:gtdb_domain_counter=:gtdb_family_counter=:gtdb_genus_counter=:gtdb_order_counter=:gtdb_phylum_counter=:gtdb_species_counter=:heptad_counter=MCP-24H--1||MCP-38H--21:lbd_counter=:length_avg=111.8:length_max=133.0:length_min=94.0:length_std=15.817009128712602:length_sum=1118.0:mismatch_avg=5.6:mismatch_max=30.0:mismatch_min=0.0:mismatch_std=8.733078876700167:mismatch_sum=56.0:name=N878233:qcovhsp_avg=99.14:qcovhsp_max=100.0:qcovhsp_min=96.5:qcovhsp_std=1.2194716524426106:qcovhsp_sum=991.4:qend_avg=111.9:qend_max=133.0:qend_min=94.0:qend_std=15.919589609450782:qend_sum=1119.0:qstart_avg=1.4:qstart_max=3.0:qstart_min=1.0:qstart_std=0.8432740427115679:qstart_sum=14.0:ref_name_counter=GB_GCA_003574735.1_protein.faa_QORW01000003.1_36@PF00015_full_PFAM.108.251--6||GB_GCA_013822765.1_protein.faa_PNKY01000012.1_106@PF00015_full_PFAM.101.245--4:scovhsp_avg=77.86999999999999:scovhsp_max=91.7:scovhsp_min=65.7:scovhsp_std=10.76383347655988:scovhsp_sum=778.6999999999999:send_avg=128.8:send_max=144.0:send_min=115.0:send_std=13.717790557439553:send_sum=1288.0:sstart_avg=18.1:sstart_max=50.0:sstart_min=4.0:sstart_std=12.296792716440784:sstart_sum=181.0])0.899:0.0155848[&&NHX:Sample_counter=rhizpot1--15||rhizpot3--6||rhiztom1--1||rhiztom2--1||rhiztom3--1:Type_counter=GTDB--1||capture--24:besthit_avg=94.21818181818183:besthit_max=100.0:besthit_min=74.6:besthit_std=7.330868731851388:besthit_sum=1036.4:bitscore_avg=133.0:bitscore_max=164.0:bitscore_min=108.0:bitscore_std=20.440156555173445:bitscore_sum=1463.0:capture_class_counter=c__Alphaproteobacteria--20||c__Chloroflexia--1||c__Gammaproteobacteria--3:capture_domain_counter=d__Bacteria--24:capture_family_counter=f__Beijerinckiaceae--1||f__Chloroflexaceae--1||f__Dongiaceae--1||f__Enterobacteriaceae--3||f__Rhizobiaceae--1||f__Rhodobacteraceae--1||f__Sphingomonadaceae--1||f__Xanthobacteraceae--15:capture_genus_counter=g__Albibacillus--1||g__Allosphingosinicella--1||g__Chloroflexus--1||g__Pantoea--3||g__Pseudolabrys--14||g__Rhizobium--1||g__Rhodoblastus--1||g__SYSU-D60009--1||g__Xanthobacter--1:capture_order_counter=o__Chloroflexales--1||o__Dongiales--1||o__Enterobacterales--3||o__Rhizobiales--17||o__Rhodobacterales--1||o__Sphingomonadales--1:capture_phylum_counter=p__Chloroflexota--1||p__Proteobacteria--23:capture_species_counter=s__Albibacillus kandeliae--1||s__Allosphingosinicella sp003347635--1||s__Chloroflexus islandicus--1||s__Pantoea brenneri--3||s__Pseudolabrys sp003133345--14||s__Rhizobium pisi--1||s__Rhodoblastus acidophilus_B--1||s__SYSU-D60009 sp013822765--1||s__Xanthobacter sp012275355--1:evalue_avg=3.396367165710091e-32:evalue_max=3.01e-31:evalue_min=1.7e-52:evalue_std=8.988056468634705e-32:evalue_sum=3.7360038822811e-31:gapopen_avg=0.18181818181818182:gapopen_max=1.0:gapopen_min=0.0:gapopen_std=0.4045199174779452:gapopen_sum=2.0:gtdb_class_counter=c__Alphaproteobacteria--1:gtdb_domain_counter=d__Bacteria--1:gtdb_family_counter=f__Dongiaceae--1:gtdb_genus_counter=g__SYSU-D60009--1:gtdb_order_counter=o__Dongiales--1:gtdb_phylum_counter=p__Proteobacteria--1:gtdb_species_counter=s__SYSU-D60009 sp013822765--1:heptad_counter=MCP-24H--1||MCP-38H--24:lbd_counter=:lca_tree=s__SYSU-D60009 sp013822765:length_avg=113.63636363636364:length_max=133.0:length_min=94.0:length_std=16.19427508271196:length_sum=1250.0:mismatch_avg=6.545454545454546:mismatch_max=30.0:mismatch_min=0.0:mismatch_std=8.858483350592655:mismatch_sum=72.0:name=N878234:qcovhsp_avg=99.21818181818183:qcovhsp_max=100.0:qcovhsp_min=96.5:qcovhsp_std=1.1855953625231348:qcovhsp_sum=1091.4:qend_avg=113.72727272727273:qend_max=133.0:qend_min=94.0:qend_std=16.273235136818425:qend_sum=1251.0:qstart_avg=1.3636363636363635:qstart_max=3.0:qstart_min=1.0:qstart_std=0.8090398349558905:qstart_sum=15.0:ref_name_counter=GB_GCA_003574735.1_protein.faa_QORW01000003.1_36@PF00015_full_PFAM.108.251--6||GB_GCA_013822765.1_protein.faa_PNKY01000012.1_106@PF00015_full_PFAM.101.245--5:scovhsp_avg=79.12727272727273:scovhsp_max=91.7:scovhsp_min=65.7:scovhsp_std=11.030058105838874:scovhsp_sum=870.4:send_avg=130.1818181818182:send_max=144.0:send_min=115.0:send_std=13.797232924164046:send_sum=1432.0:sstart_avg=17.636363636363637:sstart_max=50.0:sstart_min=4.0:sstart_std=11.766670958879807:sstart_sum=194.0])0.764:0.0264236[&&NHX:Sample_counter=rhizpot1--15||rhizpot3--11||rhiztom1--13||rhiztom2--13||rhiztom3--22:Type_counter=GTDB--3||capture--74:besthit_avg=93.07931034482759:besthit_max=100.0:besthit_min=70.8:besthit_std=7.12236815103079:besthit_sum=2699.3:bitscore_avg=126.51379310344828:bitscore_max=164.0:bitscore_min=91.7:bitscore_std=20.878709664186125:bitscore_sum=3668.9:capture_class_counter=c__Actinomycetia--1||c__Alphaproteobacteria--42||c__Bacilli--2||c__Chloroflexia--13||c__Gammaproteobacteria--13||c__Spirochaetia--1||c__UBA4802--2:capture_domain_counter=d__Bacteria--74:capture_family_counter=f__Acetobacteraceae--1||f__Azospirillaceae--2||f__Beijerinckiaceae--3||f__Brevibacillaceae--1||f__Burkholderiaceae--10||f__Cellulomonadaceae--1||f__Chloroflexaceae--13||f__Dongiaceae--1||f__Enterobacteriaceae--3||f__Ferrovibrionaceae--1||f__Paenibacillaceae--1||f__Pleomorphomonadaceae--1||f__Rhizobiaceae--1||f__Rhodobacteraceae--1||f__Sphingomonadaceae--7||f__Treponemataceae--1||f__UBA5368--2||f__Xanthobacteraceae--24:capture_genus_counter=g__Afipia--6||g__Albibacillus--1||g__Allosphingosinicella--1||g__BOG-931--1||g__BOG-933--1||g__Belnapia--1||g__Bosea--1||g__Brevibacillus--1||g__Cellulomonas--1||g__Chloroflexus--13||g__Cupriavidus--1||g__Duganella--9||g__JAFKFH01--1||g__MVZN01--2||g__Methylobacterium--1||g__Methylobrevis--1||g__Novosphingobium--3||g__Paenibacillus--1||g__Pantoea--3||g__Pseudolabrys--14||g__Rhizobium--1||g__Rhodoblastus--1||g__Rhodopseudomonas--1||g__SYSU-D60009--1||g__Skermanella--1||g__Sphingomonas--3||g__Spiro-10--1||g__Tardiphaga--1||g__Xanthobacter--1:capture_order_counter=o__Acetobacterales--1||o__Actinomycetales--1||o__Azospirillales--2||o__Brevibacillales--1||o__Burkholderiales--10||o__Chloroflexales--13||o__Dongiales--1||o__Enterobacterales--3||o__Ferrovibrionales--1||o__Paenibacillales--1||o__Rhizobiales--29||o__Rhodobacterales--1||o__Sphingomonadales--7||o__Treponematales--1||o__UBA4802--2:capture_phylum_counter=p__Actinobacteriota--1||p__Chloroflexota--13||p__Firmicutes--2||p__Proteobacteria--55||p__Spirochaetota--3:capture_species_counter=s__Afipia felis--6||s__Albibacillus kandeliae--1||s__Allosphingosinicella sp003347635--1||s__BOG-931 sp003164375--1||s__BOG-933 sp003165295--1||s__Belnapia sp000802185--1||s__Bosea caraganae--1||s__Brevibacillus parabrevis--1||s__Cellulomonas persica--1||s__Chloroflexus islandicus--13||s__Cupriavidus sp017814975--1||s__Duganella phyllosphaerae--9||s__JAFKFH01 sp017307375--1||s__MVZN01 sp002069125--2||s__Methylobacterium sp014191355--1||s__Methylobrevis pamukkalensis--1||s__Novosphingobium olei--1||s__Novosphingobium sp004342985--2||s__Paenibacillus sp001955855--1||s__Pantoea brenneri--3||s__Pseudolabrys sp003133345--14||s__Rhizobium pisi--1||s__Rhodoblastus acidophilus_B--1||s__Rhodopseudomonas palustris_I--1||s__SYSU-D60009 sp013822765--1||s__Skermanella aerolata--1||s__Sphingomonas sp018240825--3||s__Spiro-10 sp003246335--1||s__Tardiphaga sp018279705--1||s__Xanthobacter sp012275355--1:evalue_avg=3.337634294173481e-26:evalue_max=8.78e-25:evalue_min=1.7e-52:evalue_std=1.6291124033779388e-25:evalue_sum=9.679139453103094e-25:gapopen_avg=0.10344827586206896:gapopen_max=1.0:gapopen_min=0.0:gapopen_std=0.3099340466946034:gapopen_sum=3.0:gtdb_class_counter=c__Actinomycetia--1||c__Alphaproteobacteria--2:gtdb_domain_counter=d__Bacteria--3:gtdb_family_counter=f__Dongiaceae--2||f__Kineococcaceae--1:gtdb_genus_counter=g__Kineococcus--1||g__SYSU-D60009--2:gtdb_order_counter=o__Actinomycetales--1||o__Dongiales--2:gtdb_phylum_counter=p__Actinobacteriota--1||p__Proteobacteria--2:gtdb_species_counter=s__Kineococcus xinjiangensis--1||s__SYSU-D60009 sp003574735--1||s__SYSU-D60009 sp013822765--1:heptad_counter=MCP-24H--1||MCP-38H--75||MCP-44H--1:lbd_counter=:lca_tree=d__Bacteria:length_avg=107.93103448275862:length_max=133.0:length_min=72.0:length_std=16.516076658133432:length_sum=3130.0:mismatch_avg=7.413793103448276:mismatch_max=30.0:mismatch_min=0.0:mismatch_std=7.858195182552644:mismatch_sum=215.0:name=N878235:qcovhsp_avg=98.72068965517241:qcovhsp_max=100.0:qcovhsp_min=95.1:qcovhsp_std=1.487898640543778:qcovhsp_sum=2862.8999999999996:qend_avg=108.72413793103448:qend_max=133.0:qend_min=72.0:qend_std=16.47920020537608:qend_sum=3153.0:qstart_avg=1.896551724137931:qstart_max=6.0:qstart_min=1.0:qstart_std=1.4722390039423163:qstart_sum=55.0:ref_name_counter=GB_GCA_003574735.1_protein.faa_QORW01000003.1_36@PF00015_full_PFAM.108.251--21||GB_GCA_013822765.1_protein.faa_PNKY01000012.1_106@PF00015_full_PFAM.101.245--8:scovhsp_avg=75.25862068965517:scovhsp_max=91.7:scovhsp_min=50.0:scovhsp_std=11.413667159574816:scovhsp_sum=2182.5:send_avg=127.55172413793103:send_max=144.0:send_min=78.0:send_std=15.687998613354441:send_sum=3699.0:sstart_avg=20.689655172413794:sstart_max=50.0:sstart_min=4.0:sstart_std=11.320346562955514:sstart_sum=600.0])0.968:0.127263[&&NHX:Sample_counter=rhizpot1--15||rhizpot3--13||rhiztom1--13||rhiztom2--13||rhiztom3--22:Type_counter=GTDB--3||capture--76:besthit_avg=93.07931034482759:besthit_max=100.0:besthit_min=70.8:besthit_std=7.12236815103079:besthit_sum=2699.3:bitscore_avg=126.51379310344828:bitscore_max=164.0:bitscore_min=91.7:bitscore_std=20.878709664186125:bitscore_sum=3668.9:capture_class_counter=c__Actinomycetia--1||c__Alphaproteobacteria--43||c__Bacilli--2||c__Chloroflexia--13||c__Gammaproteobacteria--13||c__Spirochaetia--1||c__UBA4802--2||c__UBA9160--1:capture_domain_counter=d__Bacteria--76:capture_family_counter=f__Acetobacteraceae--1||f__Azospirillaceae--2||f__Beijerinckiaceae--4||f__Brevibacillaceae--1||f__Burkholderiaceae--10||f__Cellulomonadaceae--1||f__Chloroflexaceae--13||f__Dongiaceae--1||f__Enterobacteriaceae--3||f__Ferrovibrionaceae--1||f__Paenibacillaceae--1||f__Pleomorphomonadaceae--1||f__Rhizobiaceae--1||f__Rhodobacteraceae--1||f__Sphingomonadaceae--7||f__Treponemataceae--1||f__UBA5368--2||f__UBA9160--1||f__Xanthobacteraceae--24:capture_genus_counter=g__Afipia--6||g__Albibacillus--1||g__Allosphingosinicella--1||g__BOG-931--1||g__BOG-933--1||g__Belnapia--1||g__Bosea--1||g__Brevibacillus--1||g__Cellulomonas--1||g__Chloroflexus--13||g__Cupriavidus--1||g__Duganella--9||g__JAFKFH01--1||g__MVZN01--2||g__Methylobacterium--1||g__Methylobrevis--1||g__Novosphingobium--3||g__Paenibacillus--1||g__Pantoea--3||g__Pseudolabrys--14||g__RH-AL1--1||g__Rhizobium--1||g__Rhodoblastus--1||g__Rhodopseudomonas--1||g__SYSU-D60009--1||g__Skermanella--1||g__Sphingomonas--3||g__Spiro-10--1||g__Tardiphaga--1||g__UBA9160--1||g__Xanthobacter--1:capture_order_counter=o__Acetobacterales--1||o__Actinomycetales--1||o__Azospirillales--2||o__Brevibacillales--1||o__Burkholderiales--10||o__Chloroflexales--13||o__Dongiales--1||o__Enterobacterales--3||o__Ferrovibrionales--1||o__Paenibacillales--1||o__Rhizobiales--30||o__Rhodobacterales--1||o__Sphingomonadales--7||o__Treponematales--1||o__UBA4802--2||o__UBA9160--1:capture_phylum_counter=p__Actinobacteriota--1||p__Chloroflexota--13||p__Firmicutes--2||p__Myxococcota_A--1||p__Proteobacteria--56||p__Spirochaetota--3:capture_species_counter=s__Afipia felis--6||s__Albibacillus kandeliae--1||s__Allosphingosinicella sp003347635--1||s__BOG-931 sp003164375--1||s__BOG-933 sp003165295--1||s__Belnapia sp000802185--1||s__Bosea caraganae--1||s__Brevibacillus parabrevis--1||s__Cellulomonas persica--1||s__Chloroflexus islandicus--13||s__Cupriavidus sp017814975--1||s__Duganella phyllosphaerae--9||s__JAFKFH01 sp017307375--1||s__MVZN01 sp002069125--2||s__Methylobacterium sp014191355--1||s__Methylobrevis pamukkalensis--1||s__Novosphingobium olei--1||s__Novosphingobium sp004342985--2||s__Paenibacillus sp001955855--1||s__Pantoea brenneri--3||s__Pseudolabrys sp003133345--14||s__RH-AL1 sp009765775--1||s__Rhizobium pisi--1||s__Rhodoblastus acidophilus_B--1||s__Rhodopseudomonas palustris_I--1||s__SYSU-D60009 sp013822765--1||s__Skermanella aerolata--1||s__Sphingomonas sp018240825--3||s__Spiro-10 sp003246335--1||s__Tardiphaga sp018279705--1||s__UBA9160 sp003520425--1||s__Xanthobacter sp012275355--1:evalue_avg=3.337634294173481e-26:evalue_max=8.78e-25:evalue_min=1.7e-52:evalue_std=1.6291124033779388e-25:evalue_sum=9.679139453103094e-25:gapopen_avg=0.10344827586206896:gapopen_max=1.0:gapopen_min=0.0:gapopen_std=0.3099340466946034:gapopen_sum=3.0:gtdb_class_counter=c__Actinomycetia--1||c__Alphaproteobacteria--2:gtdb_domain_counter=d__Bacteria--3:gtdb_family_counter=f__Dongiaceae--2||f__Kineococcaceae--1:gtdb_genus_counter=g__Kineococcus--1||g__SYSU-D60009--2:gtdb_order_counter=o__Actinomycetales--1||o__Dongiales--2:gtdb_phylum_counter=p__Actinobacteriota--1||p__Proteobacteria--2:gtdb_species_counter=s__Kineococcus xinjiangensis--1||s__SYSU-D60009 sp003574735--1||s__SYSU-D60009 sp013822765--1:heptad_counter=MCP-24H--1||MCP-38H--77||MCP-44H--1:lbd_counter=:lca_tree=d__Bacteria:length_avg=107.93103448275862:length_max=133.0:length_min=72.0:length_std=16.516076658133432:length_sum=3130.0:mismatch_avg=7.413793103448276:mismatch_max=30.0:mismatch_min=0.0:mismatch_std=7.858195182552644:mismatch_sum=215.0:name=N878236:qcovhsp_avg=98.72068965517241:qcovhsp_max=100.0:qcovhsp_min=95.1:qcovhsp_std=1.487898640543778:qcovhsp_sum=2862.8999999999996:qend_avg=108.72413793103448:qend_max=133.0:qend_min=72.0:qend_std=16.47920020537608:qend_sum=3153.0:qstart_avg=1.896551724137931:qstart_max=6.0:qstart_min=1.0:qstart_std=1.4722390039423163:qstart_sum=55.0:ref_name_counter=GB_GCA_003574735.1_protein.faa_QORW01000003.1_36@PF00015_full_PFAM.108.251--21||GB_GCA_013822765.1_protein.faa_PNKY01000012.1_106@PF00015_full_PFAM.101.245--8:scovhsp_avg=75.25862068965517:scovhsp_max=91.7:scovhsp_min=50.0:scovhsp_std=11.413667159574816:scovhsp_sum=2182.5:send_avg=127.55172413793103:send_max=144.0:send_min=78.0:send_std=15.687998613354441:send_sum=3699.0:sstart_avg=20.689655172413794:sstart_max=50.0:sstart_min=4.0:sstart_std=11.320346562955514:sstart_sum=600.0],(((521a7328-3d21-47e9-a3c6-b5eec8c1c560_6@MCPsignal.29.164:5e-09[&&NHX:Sample=rhiztom3:Type=capture:capture_class=c__Alphaproteobacteria:capture_domain=d__Bacteria:capture_family=f__Dongiaceae:capture_genus=g__SYSU-D60009:capture_order=o__Dongiales:capture_phylum=p__Proteobacteria:capture_species=s__SYSU-D60009 sp016794075:heptad=MCP-38H],d6b7e246-0048-4158-afe5-5324a9dc18bd_6@MCPsignal.88.170:0.0552084[&&NHX:Sample=rhiztom2:Type=capture:capture_class=c__Alphaproteobacteria:capture_domain=d__Bacteria:capture_family=f__Dongiaceae:capture_genus=g__SYSU-D60009:capture_order=o__Dongiales:capture_phylum=p__Proteobacteria:capture_species=s__SYSU-D60009 sp016794075:heptad=MCP-38H])0.755:0.043507[&&NHX:Sample_counter=rhiztom2--1||rhiztom3--1:Type_counter=capture--2:capture_class_counter=c__Alphaproteobacteria--2:capture_domain_counter=d__Bacteria--2:capture_family_counter=f__Dongiaceae--2:capture_genus_counter=g__SYSU-D60009--2:capture_order_counter=o__Dongiales--2:capture_phylum_counter=p__Proteobacteria--2:capture_species_counter=s__SYSU-D60009 sp016794075--2:gtdb_class_counter=:gtdb_domain_counter=:gtdb_family_counter=:gtdb_genus_counter=:gtdb_order_counter=:gtdb_phylum_counter=:gtdb_species_counter=:heptad_counter=MCP-38H--2:lbd_counter=:name=N878239:ref_name_counter=],7e26505b-d24d-4166-a29a-1aac923c2702_6@MCPsignal.170.321:0.0340527[&&NHX:Sample=rhiztom3:Type=capture:besthit=90.6:bitscore=141.0:capture_class=c__Alphaproteobacteria:capture_domain=d__Bacteria:capture_family=f__Dongiaceae:capture_genus=g__SYSU-D60009:capture_order=o__Dongiales:capture_phylum=p__Proteobacteria:capture_species=s__SYSU-D60009 sp016794075:evalue=4.59e-43:gapopen=0.0:heptad=MCP-38H:length=149.0:mismatch=14.0:qcovhsp=98.7:qend=149.0:qstart=1.0:ref_name=GB_GCA_016794075.1_protein.faa_JAEUKU010000203.1_5@PF00015_full_PFAM.111.268:scovhsp=94.9:send=157.0:sstart=9.0])0.756:0.00614097[&&NHX:Sample_counter=rhiztom2--1||rhiztom3--2:Type_counter=capture--3:besthit_avg=90.6:besthit_max=90.6:besthit_min=90.6:besthit_std=0:besthit_sum=90.6:bitscore_avg=141.0:bitscore_max=141.0:bitscore_min=141.0:bitscore_std=0:bitscore_sum=141.0:capture_class_counter=c__Alphaproteobacteria--3:capture_domain_counter=d__Bacteria--3:capture_family_counter=f__Dongiaceae--3:capture_genus_counter=g__SYSU-D60009--3:capture_order_counter=o__Dongiales--3:capture_phylum_counter=p__Proteobacteria--3:capture_species_counter=s__SYSU-D60009 sp016794075--3:evalue_avg=4.59e-43:evalue_max=4.59e-43:evalue_min=4.59e-43:evalue_std=0:evalue_sum=4.59e-43:gapopen_avg=0.0:gapopen_max=0.0:gapopen_min=0.0:gapopen_std=0:gapopen_sum=0.0:gtdb_class_counter=:gtdb_domain_counter=:gtdb_family_counter=:gtdb_genus_counter=:gtdb_order_counter=:gtdb_phylum_counter=:gtdb_species_counter=:heptad_counter=MCP-38H--3:lbd_counter=:length_avg=149.0:length_max=149.0:length_min=149.0:length_std=0:length_sum=149.0:mismatch_avg=14.0:mismatch_max=14.0:mismatch_min=14.0:mismatch_std=0:mismatch_sum=14.0:name=N878241:qcovhsp_avg=98.7:qcovhsp_max=98.7:qcovhsp_min=98.7:qcovhsp_std=0:qcovhsp_sum=98.7:qend_avg=149.0:qend_max=149.0:qend_min=149.0:qend_std=0:qend_sum=149.0:qstart_avg=1.0:qstart_max=1.0:qstart_min=1.0:qstart_std=0:qstart_sum=1.0:ref_name_counter=GB_GCA_016794075.1_protein.faa_JAEUKU010000203.1_5@PF00015_full_PFAM.111.268--1:scovhsp_avg=94.9:scovhsp_max=94.9:scovhsp_min=94.9:scovhsp_std=0:scovhsp_sum=94.9:send_avg=157.0:send_max=157.0:send_min=157.0:send_std=0:send_sum=157.0:sstart_avg=9.0:sstart_max=9.0:sstart_min=9.0:sstart_std=0:sstart_sum=9.0],((2a6b24c3-83a2-576b-aee6-58daf478f19e_5@MCPsignal.174.289:5e-09[&&NHX:Sample=rhiztom3:Type=capture:capture_class=c__Alphaproteobacteria:capture_domain=d__Bacteria:capture_family=f__Dongiaceae:capture_genus=g__SYSU-D60009:capture_order=o__Dongiales:capture_phylum=p__Proteobacteria:capture_species=s__SYSU-D60009 sp016794075:heptad=MCP-38H],08664afa-11f7-4ee0-bd0c-4e8e189e10b7_4@MCPsignal.183.287:5e-09[&&NHX:Sample=rhiztom1:Type=capture:capture_class=c__Alphaproteobacteria:capture_domain=d__Bacteria:capture_family=f__Dongiaceae:capture_genus=g__SYSU-D60009:capture_order=o__Dongiales:capture_phylum=p__Proteobacteria:capture_species=s__SYSU-D60009 sp016794075:heptad=MCP-38H])0.924:5e-09[&&NHX:Sample_counter=rhiztom1--1||rhiztom3--1:Type_counter=capture--2:capture_class_counter=c__Alphaproteobacteria--2:capture_domain_counter=d__Bacteria--2:capture_family_counter=f__Dongiaceae--2:capture_genus_counter=g__SYSU-D60009--2:capture_order_counter=o__Dongiales--2:capture_phylum_counter=p__Proteobacteria--2:capture_species_counter=s__SYSU-D60009 sp016794075--2:gtdb_class_counter=:gtdb_domain_counter=:gtdb_family_counter=:gtdb_genus_counter=:gtdb_order_counter=:gtdb_phylum_counter=:gtdb_species_counter=:heptad_counter=MCP-38H--2:lbd_counter=:name=N878244:ref_name_counter=],GB_GCA_016794075.1_protein.faa_JAEUKU010000203.1_5@PF00015_full_PFAM.111.268:5e-09[&&NHX:Type=GTDB:gtdb_class=c__Alphaproteobacteria:gtdb_domain=d__Bacteria:gtdb_family=f__Dongiaceae:gtdb_genus=g__SYSU-D60009:gtdb_order=o__Dongiales:gtdb_phylum=p__Proteobacteria:gtdb_species=s__SYSU-D60009 sp016794075:heptad=MCP-38H:species=d__Bacteria_p__Proteobacteria_c__Alphaproteobacteria_o__Dongiales_f__Dongiaceae_g__SYSU-D60009_s__SYSU-D60009 sp016794075])0:5e-09[&&NHX:Sample_counter=rhiztom1--1||rhiztom3--1:Type_counter=GTDB--1||capture--2:capture_class_counter=c__Alphaproteobacteria--2:capture_domain_counter=d__Bacteria--2:capture_family_counter=f__Dongiaceae--2:capture_genus_counter=g__SYSU-D60009--2:capture_order_counter=o__Dongiales--2:capture_phylum_counter=p__Proteobacteria--2:capture_species_counter=s__SYSU-D60009 sp016794075--2:gtdb_class_counter=c__Alphaproteobacteria--1:gtdb_domain_counter=d__Bacteria--1:gtdb_family_counter=f__Dongiaceae--1:gtdb_genus_counter=g__SYSU-D60009--1:gtdb_order_counter=o__Dongiales--1:gtdb_phylum_counter=p__Proteobacteria--1:gtdb_species_counter=s__SYSU-D60009 sp016794075--1:heptad_counter=MCP-38H--3:lbd_counter=:lca_tree=s__SYSU-D60009 sp016794075:name=N878246:ref_name_counter=])0.958:0.120691[&&NHX:Sample_counter=rhiztom1--1||rhiztom2--1||rhiztom3--3:Type_counter=GTDB--1||capture--5:besthit_avg=90.6:besthit_max=90.6:besthit_min=90.6:besthit_std=0:besthit_sum=90.6:bitscore_avg=141.0:bitscore_max=141.0:bitscore_min=141.0:bitscore_std=0:bitscore_sum=141.0:capture_class_counter=c__Alphaproteobacteria--5:capture_domain_counter=d__Bacteria--5:capture_family_counter=f__Dongiaceae--5:capture_genus_counter=g__SYSU-D60009--5:capture_order_counter=o__Dongiales--5:capture_phylum_counter=p__Proteobacteria--5:capture_species_counter=s__SYSU-D60009 sp016794075--5:evalue_avg=4.59e-43:evalue_max=4.59e-43:evalue_min=4.59e-43:evalue_std=0:evalue_sum=4.59e-43:gapopen_avg=0.0:gapopen_max=0.0:gapopen_min=0.0:gapopen_std=0:gapopen_sum=0.0:gtdb_class_counter=c__Alphaproteobacteria--1:gtdb_domain_counter=d__Bacteria--1:gtdb_family_counter=f__Dongiaceae--1:gtdb_genus_counter=g__SYSU-D60009--1:gtdb_order_counter=o__Dongiales--1:gtdb_phylum_counter=p__Proteobacteria--1:gtdb_species_counter=s__SYSU-D60009 sp016794075--1:heptad_counter=MCP-38H--6:lbd_counter=:lca_tree=s__SYSU-D60009 sp016794075:length_avg=149.0:length_max=149.0:length_min=149.0:length_std=0:length_sum=149.0:mismatch_avg=14.0:mismatch_max=14.0:mismatch_min=14.0:mismatch_std=0:mismatch_sum=14.0:name=N878247:qcovhsp_avg=98.7:qcovhsp_max=98.7:qcovhsp_min=98.7:qcovhsp_std=0:qcovhsp_sum=98.7:qend_avg=149.0:qend_max=149.0:qend_min=149.0:qend_std=0:qend_sum=149.0:qstart_avg=1.0:qstart_max=1.0:qstart_min=1.0:qstart_std=0:qstart_sum=1.0:ref_name_counter=GB_GCA_016794075.1_protein.faa_JAEUKU010000203.1_5@PF00015_full_PFAM.111.268--1:scovhsp_avg=94.9:scovhsp_max=94.9:scovhsp_min=94.9:scovhsp_std=0:scovhsp_sum=94.9:send_avg=157.0:send_max=157.0:send_min=157.0:send_std=0:send_sum=157.0:sstart_avg=9.0:sstart_max=9.0:sstart_min=9.0:sstart_std=0:sstart_sum=9.0])0.914:0.143799[&&NHX:Sample_counter=rhizpot1--15||rhizpot3--13||rhiztom1--14||rhiztom2--14||rhiztom3--25:Type_counter=GTDB--4||capture--81:besthit_avg=92.99666666666668:besthit_max=100.0:besthit_min=70.8:besthit_std=7.013114971907663:besthit_sum=2789.9000000000005:bitscore_avg=126.99666666666667:bitscore_max=164.0:bitscore_min=91.7:bitscore_std=20.685351860898944:bitscore_sum=3809.9:capture_class_counter=c__Actinomycetia--1||c__Alphaproteobacteria--48||c__Bacilli--2||c__Chloroflexia--13||c__Gammaproteobacteria--13||c__Spirochaetia--1||c__UBA4802--2||c__UBA9160--1:capture_domain_counter=d__Bacteria--81:capture_family_counter=f__Acetobacteraceae--1||f__Azospirillaceae--2||f__Beijerinckiaceae--4||f__Brevibacillaceae--1||f__Burkholderiaceae--10||f__Cellulomonadaceae--1||f__Chloroflexaceae--13||f__Dongiaceae--6||f__Enterobacteriaceae--3||f__Ferrovibrionaceae--1||f__Paenibacillaceae--1||f__Pleomorphomonadaceae--1||f__Rhizobiaceae--1||f__Rhodobacteraceae--1||f__Sphingomonadaceae--7||f__Treponemataceae--1||f__UBA5368--2||f__UBA9160--1||f__Xanthobacteraceae--24:capture_genus_counter=g__Afipia--6||g__Albibacillus--1||g__Allosphingosinicella--1||g__BOG-931--1||g__BOG-933--1||g__Belnapia--1||g__Bosea--1||g__Brevibacillus--1||g__Cellulomonas--1||g__Chloroflexus--13||g__Cupriavidus--1||g__Duganella--9||g__JAFKFH01--1||g__MVZN01--2||g__Methylobacterium--1||g__Methylobrevis--1||g__Novosphingobium--3||g__Paenibacillus--1||g__Pantoea--3||g__Pseudolabrys--14||g__RH-AL1--1||g__Rhizobium--1||g__Rhodoblastus--1||g__Rhodopseudomonas--1||g__SYSU-D60009--6||g__Skermanella--1||g__Sphingomonas--3||g__Spiro-10--1||g__Tardiphaga--1||g__UBA9160--1||g__Xanthobacter--1:capture_order_counter=o__Acetobacterales--1||o__Actinomycetales--1||o__Azospirillales--2||o__Brevibacillales--1||o__Burkholderiales--10||o__Chloroflexales--13||o__Dongiales--6||o__Enterobacterales--3||o__Ferrovibrionales--1||o__Paenibacillales--1||o__Rhizobiales--30||o__Rhodobacterales--1||o__Sphingomonadales--7||o__Treponematales--1||o__UBA4802--2||o__UBA9160--1:capture_phylum_counter=p__Actinobacteriota--1||p__Chloroflexota--13||p__Firmicutes--2||p__Myxococcota_A--1||p__Proteobacteria--61||p__Spirochaetota--3:capture_species_counter=s__Afipia felis--6||s__Albibacillus kandeliae--1||s__Allosphingosinicella sp003347635--1||s__BOG-931 sp003164375--1||s__BOG-933 sp003165295--1||s__Belnapia sp000802185--1||s__Bosea caraganae--1||s__Brevibacillus parabrevis--1||s__Cellulomonas persica--1||s__Chloroflexus islandicus--13||s__Cupriavidus sp017814975--1||s__Duganella phyllosphaerae--9||s__JAFKFH01 sp017307375--1||s__MVZN01 sp002069125--2||s__Methylobacterium sp014191355--1||s__Methylobrevis pamukkalensis--1||s__Novosphingobium olei--1||s__Novosphingobium sp004342985--2||s__Paenibacillus sp001955855--1||s__Pantoea brenneri--3||s__Pseudolabrys sp003133345--14||s__RH-AL1 sp009765775--1||s__Rhizobium pisi--1||s__Rhodoblastus acidophilus_B--1||s__Rhodopseudomonas palustris_I--1||s__SYSU-D60009 sp013822765--1||s__SYSU-D60009 sp016794075--5||s__Skermanella aerolata--1||s__Sphingomonas sp018240825--3||s__Spiro-10 sp003246335--1||s__Tardiphaga sp018279705--1||s__UBA9160 sp003520425--1||s__Xanthobacter sp012275355--1:evalue_avg=3.2263798177010303e-26:evalue_max=8.78e-25:evalue_min=1.7e-52:evalue_std=1.6019372646760043e-25:evalue_sum=9.67913945310309e-25:gapopen_avg=0.1:gapopen_max=1.0:gapopen_min=0.0:gapopen_std=0.30512857662936466:gapopen_sum=3.0:gtdb_class_counter=c__Actinomycetia--1||c__Alphaproteobacteria--3:gtdb_domain_counter=d__Bacteria--4:gtdb_family_counter=f__Dongiaceae--3||f__Kineococcaceae--1:gtdb_genus_counter=g__Kineococcus--1||g__SYSU-D60009--3:gtdb_order_counter=o__Actinomycetales--1||o__Dongiales--3:gtdb_phylum_counter=p__Actinobacteriota--1||p__Proteobacteria--3:gtdb_species_counter=s__Kineococcus xinjiangensis--1||s__SYSU-D60009 sp003574735--1||s__SYSU-D60009 sp013822765--1||s__SYSU-D60009 sp016794075--1:heptad_counter=MCP-24H--1||MCP-38H--83||MCP-44H--1:lbd_counter=:lca_tree=d__Bacteria:length_avg=109.3:length_max=149.0:length_min=72.0:length_std=17.877263541273255:length_sum=3279.0:mismatch_avg=7.633333333333334:mismatch_max=30.0:mismatch_min=0.0:mismatch_std=7.8145899503399425:mismatch_sum=229.0:name=N878248:qcovhsp_avg=98.72000000000001:qcovhsp_max=100.0:qcovhsp_min=95.1:qcovhsp_std=1.4620250481367665:qcovhsp_sum=2961.6000000000004:qend_avg=110.06666666666666:qend_max=149.0:qend_min=72.0:qend_std=17.784017104350077:qend_sum=3302.0:qstart_avg=1.8666666666666667:qstart_max=6.0:qstart_min=1.0:qstart_std=1.4558640835892123:qstart_sum=56.0:ref_name_counter=GB_GCA_003574735.1_protein.faa_QORW01000003.1_36@PF00015_full_PFAM.108.251--21||GB_GCA_013822765.1_protein.faa_PNKY01000012.1_106@PF00015_full_PFAM.101.245--8||GB_GCA_016794075.1_protein.faa_JAEUKU010000203.1_5@PF00015_full_PFAM.111.268--1:scovhsp_avg=75.91333333333334:scovhsp_max=94.9:scovhsp_min=50.0:scovhsp_std=11.774511728168672:scovhsp_sum=2277.4:send_avg=128.53333333333333:send_max=157.0:send_min=78.0:send_std=16.3258486252119:send_sum=3856.0:sstart_avg=20.3:sstart_max=50.0:sstart_min=4.0:sstart_std=11.32635011363112:sstart_sum=609.0])0.931:0.173815[&&NHX:Sample_counter=rhizpot1--15||rhizpot3--13||rhiztom1--15||rhiztom2--15||rhiztom3--25:Type_counter=GTDB--4||capture--83:besthit_avg=92.09354838709677:besthit_max=100.0:besthit_min=65.0:besthit_std=8.533968810343405:besthit_sum=2854.9:bitscore_avg=126.93225806451613:bitscore_max=164.0:bitscore_min=91.7:bitscore_std=20.34083556292242:bitscore_sum=3934.9:capture_class_counter=c__Actinomycetia--1||c__Alphaproteobacteria--48||c__Bacilli--2||c__Chloroflexia--14||c__Gammaproteobacteria--14||c__Spirochaetia--1||c__UBA4802--2||c__UBA9160--1:capture_domain_counter=d__Bacteria--83:capture_family_counter=f__Acetobacteraceae--1||f__Azospirillaceae--2||f__Beijerinckiaceae--4||f__Brevibacillaceae--1||f__Burkholderiaceae--11||f__Cellulomonadaceae--1||f__Chloroflexaceae--14||f__Dongiaceae--6||f__Enterobacteriaceae--3||f__Ferrovibrionaceae--1||f__Paenibacillaceae--1||f__Pleomorphomonadaceae--1||f__Rhizobiaceae--1||f__Rhodobacteraceae--1||f__Sphingomonadaceae--7||f__Treponemataceae--1||f__UBA5368--2||f__UBA9160--1||f__Xanthobacteraceae--24:capture_genus_counter=g__Afipia--6||g__Albibacillus--1||g__Allosphingosinicella--1||g__BOG-931--1||g__BOG-933--1||g__Belnapia--1||g__Bosea--1||g__Brevibacillus--1||g__Cellulomonas--1||g__Chloroflexus--14||g__Cupriavidus--1||g__Duganella--10||g__JAFKFH01--1||g__MVZN01--2||g__Methylobacterium--1||g__Methylobrevis--1||g__Novosphingobium--3||g__Paenibacillus--1||g__Pantoea--3||g__Pseudolabrys--14||g__RH-AL1--1||g__Rhizobium--1||g__Rhodoblastus--1||g__Rhodopseudomonas--1||g__SYSU-D60009--6||g__Skermanella--1||g__Sphingomonas--3||g__Spiro-10--1||g__Tardiphaga--1||g__UBA9160--1||g__Xanthobacter--1:capture_order_counter=o__Acetobacterales--1||o__Actinomycetales--1||o__Azospirillales--2||o__Brevibacillales--1||o__Burkholderiales--11||o__Chloroflexales--14||o__Dongiales--6||o__Enterobacterales--3||o__Ferrovibrionales--1||o__Paenibacillales--1||o__Rhizobiales--30||o__Rhodobacterales--1||o__Sphingomonadales--7||o__Treponematales--1||o__UBA4802--2||o__UBA9160--1:capture_phylum_counter=p__Actinobacteriota--1||p__Chloroflexota--14||p__Firmicutes--2||p__Myxococcota_A--1||p__Proteobacteria--62||p__Spirochaetota--3:capture_species_counter=s__Afipia felis--6||s__Albibacillus kandeliae--1||s__Allosphingosinicella sp003347635--1||s__BOG-931 sp003164375--1||s__BOG-933 sp003165295--1||s__Belnapia sp000802185--1||s__Bosea caraganae--1||s__Brevibacillus parabrevis--1||s__Cellulomonas persica--1||s__Chloroflexus islandicus--14||s__Cupriavidus sp017814975--1||s__Duganella phyllosphaerae--10||s__JAFKFH01 sp017307375--1||s__MVZN01 sp002069125--2||s__Methylobacterium sp014191355--1||s__Methylobrevis pamukkalensis--1||s__Novosphingobium olei--1||s__Novosphingobium sp004342985--2||s__Paenibacillus sp001955855--1||s__Pantoea brenneri--3||s__Pseudolabrys sp003133345--14||s__RH-AL1 sp009765775--1||s__Rhizobium pisi--1||s__Rhodoblastus acidophilus_B--1||s__Rhodopseudomonas palustris_I--1||s__SYSU-D60009 sp013822765--1||s__SYSU-D60009 sp016794075--5||s__Skermanella aerolata--1||s__Sphingomonas sp018240825--3||s__Spiro-10 sp003246335--1||s__Tardiphaga sp018279705--1||s__UBA9160 sp003520425--1||s__Xanthobacter sp012275355--1:evalue_avg=3.1223030493886717e-26:evalue_max=8.78e-25:evalue_min=1.7e-52:evalue_std=1.5760776668066763e-25:evalue_sum=9.679139453104881e-25:gapopen_avg=0.16129032258064516:gapopen_max=2.0:gapopen_min=0.0:gapopen_std=0.4543694673976518:gapopen_sum=5.0:gtdb_class_counter=c__Actinomycetia--1||c__Alphaproteobacteria--3:gtdb_domain_counter=d__Bacteria--4:gtdb_family_counter=f__Dongiaceae--3||f__Kineococcaceae--1:gtdb_genus_counter=g__Kineococcus--1||g__SYSU-D60009--3:gtdb_order_counter=o__Actinomycetales--1||o__Dongiales--3:gtdb_phylum_counter=p__Actinobacteriota--1||p__Proteobacteria--3:gtdb_species_counter=s__Kineococcus xinjiangensis--1||s__SYSU-D60009 sp003574735--1||s__SYSU-D60009 sp013822765--1||s__SYSU-D60009 sp016794075--1:heptad_counter=MCP-24H--1||MCP-38H--85||MCP-44H--1:lbd_counter=:lca_tree=d__Bacteria:length_avg=110.19354838709677:length_max=149.0:length_min=72.0:length_std=18.267310246884023:length_sum=3416.0:mismatch_avg=8.580645161290322:mismatch_max=37.0:mismatch_min=0.0:mismatch_std=9.319421275123569:mismatch_sum=266.0:name=N878249:qcovhsp_avg=98.76129032258066:qcovhsp_max=100.0:qcovhsp_min=95.1:qcovhsp_std=1.4557191623283303:qcovhsp_sum=3061.6000000000004:qend_avg=110.7741935483871:qend_max=149.0:qend_min=72.0:qend_std=17.923373338408062:qend_sum=3434.0:qstart_avg=1.8387096774193548:qstart_max=6.0:qstart_min=1.0:qstart_std=1.4398327262463138:qstart_sum=57.0:ref_name_counter=GB_GCA_003574735.1_protein.faa_QORW01000003.1_36@PF00015_full_PFAM.108.251--21||GB_GCA_013822765.1_protein.faa_PNKY01000012.1_106@PF00015_full_PFAM.101.245--9||GB_GCA_016794075.1_protein.faa_JAEUKU010000203.1_5@PF00015_full_PFAM.111.268--1:scovhsp_avg=76.4:scovhsp_max=94.9:scovhsp_min=50.0:scovhsp_std=11.88949115816148:scovhsp_sum=2368.4:send_avg=129.03225806451613:send_max=157.0:send_min=78.0:send_std=16.290045776419706:send_sum=4000.0:sstart_avg=20.096774193548388:sstart_max=50.0:sstart_min=4.0:sstart_std=11.193315977879172:sstart_sum=623.0])0.801:0.149498[&&NHX:Sample_counter=rhizpot1--15||rhizpot3--13||rhiztom1--29||rhiztom2--20||rhiztom3--30:Type_counter=GTDB--7||capture--107:besthit_avg=90.09761904761906:besthit_max=100.0:besthit_min=60.4:besthit_std=9.07557666232701:besthit_sum=3784.1000000000004:bitscore_avg=136.65238095238095:bitscore_max=213.0:bitscore_min=90.5:bitscore_std=28.791006709796218:bitscore_sum=5739.4:capture_class_counter=c__Actinomycetia--3||c__Alphaproteobacteria--65||c__Bacilli--2||c__Chloroflexia--14||c__Desulfovibrionia--1||c__Desulfuromonadia--1||c__Gammaproteobacteria--16||c__Spirochaetia--1||c__UBA4802--2||c__UBA9160--1||c__Zetaproteobacteria--1:capture_domain_counter=d__Bacteria--107:capture_family_counter=f__Acetobacteraceae--1||f__Azospirillaceae--2||f__Beijerinckiaceae--17||f__Brevibacillaceae--1||f__Burkholderiaceae--11||f__Cellulomonadaceae--1||f__Chloroflexaceae--14||f__Desulfovibrionaceae--1||f__Desulfuromonadaceae--1||f__Dongiaceae--7||f__Enterobacteriaceae--3||f__Ferrovibrionaceae--1||f__Geodermatophilaceae--1||f__J009--1||f__Paenibacillaceae--1||f__Pleomorphomonadaceae--1||f__Pseudomonadaceae--2||f__Rhizobiaceae--1||f__Rhodobacteraceae--1||f__Sphingomonadaceae--9||f__Streptosporangiaceae--1||f__Treponemataceae--1||f__UBA5368--2||f__UBA9160--1||f__Xanthobacteraceae--25:capture_genus_counter=g__Afipia--6||g__Albibacillus--1||g__Allosphingosinicella--1||g__BOG-931--1||g__BOG-933--1||g__Belnapia--1||g__Blastococcus--1||g__Bosea--1||g__Bradyrhizobium--1||g__Brevibacillus--1||g__Cellulomonas--1||g__Chloroflexus--14||g__Cupriavidus--1||g__Duganella--10||g__JAFKFH01--1||g__MVZN01--2||g__Methylobacterium--2||g__Methylobrevis--1||g__Microvirga--12||g__Novosphingobium--3||g__Paenibacillus--1||g__Pantoea--3||g__Planomonospora_A--1||g__Pseudodesulfuromonas--1||g__Pseudolabrys--14||g__Pseudomonas--1||g__Pseudomonas_E--1||g__RH-AL1--1||g__Rhizobium--1||g__Rhodoblastus--1||g__Rhodopseudomonas--1||g__S009-29--1||g__SYSU-D60009--7||g__Skermanella--1||g__Sphingomonas--3||g__Sphingomonas_B--2||g__Spiro-10--1||g__Tardiphaga--1||g__UBA6079--1||g__UBA9160--1||g__Xanthobacter--1:capture_order_counter=o__Acetobacterales--1||o__Actinomycetales--1||o__Azospirillales--2||o__Brevibacillales--1||o__Burkholderiales--11||o__Chloroflexales--14||o__Desulfovibrionales--1||o__Desulfuromonadales--1||o__Dongiales--7||o__Enterobacterales--3||o__Ferrovibrionales--1||o__Mariprofundales--1||o__Mycobacteriales--1||o__Paenibacillales--1||o__Pseudomonadales--2||o__Rhizobiales--44||o__Rhodobacterales--1||o__Sphingomonadales--9||o__Streptosporangiales--1||o__Treponematales--1||o__UBA4802--2||o__UBA9160--1:capture_phylum_counter=p__Actinobacteriota--3||p__Chloroflexota--14||p__Desulfobacterota--1||p__Desulfobacterota_I--1||p__Firmicutes--2||p__Myxococcota_A--1||p__Proteobacteria--82||p__Spirochaetota--3:capture_species_counter=s__Afipia felis--6||s__Albibacillus kandeliae--1||s__Allosphingosinicella sp003347635--1||s__BOG-931 sp003164375--1||s__BOG-933 sp003165295--1||s__Belnapia sp000802185--1||s__Blastococcus saxobsidens--1||s__Bosea caraganae--1||s__Bradyrhizobium japonicum_B--1||s__Brevibacillus parabrevis--1||s__Cellulomonas persica--1||s__Chloroflexus islandicus--14||s__Cupriavidus sp017814975--1||s__Duganella phyllosphaerae--10||s__JAFKFH01 sp017307375--1||s__MVZN01 sp002069125--2||s__Methylobacterium indicum--1||s__Methylobacterium sp014191355--1||s__Methylobrevis pamukkalensis--1||s__Microvirga sp018069605--12||s__Novosphingobium olei--1||s__Novosphingobium sp004342985--2||s__Paenibacillus sp001955855--1||s__Pantoea brenneri--3||s__Planomonospora_A venezuelensis--1||s__Pseudodesulfuromonas sp016936455--1||s__Pseudolabrys sp003133345--14||s__Pseudomonas jinjuensis--1||s__Pseudomonas_E sp002483005--1||s__RH-AL1 sp009765775--1||s__Rhizobium pisi--1||s__Rhodoblastus acidophilus_B--1||s__Rhodopseudomonas palustris_I--1||s__S009-29 sp015489095--1||s__SYSU-D60009 sp013822765--1||s__SYSU-D60009 sp016794075--6||s__Skermanella aerolata--1||s__Sphingomonas sp018240825--3||s__Sphingomonas_B sp002291855--2||s__Spiro-10 sp003246335--1||s__Tardiphaga sp018279705--1||s__UBA6079 sp002428705--1||s__UBA9160 sp003520425--1||s__Xanthobacter sp012275355--1:evalue_avg=1.9852176060263066e-25:evalue_max=7.37e-24:evalue_min=4.18e-71:evalue_std=1.1416405620966191e-24:evalue_sum=8.337913945310488e-24:gapopen_avg=0.14285714285714285:gapopen_max=2.0:gapopen_min=0.0:gapopen_std=0.4173919355648411:gapopen_sum=6.0:gtdb_class_counter=c__Actinomycetia--1||c__Alphaproteobacteria--6:gtdb_domain_counter=d__Bacteria--7:gtdb_family_counter=f__Dongiaceae--3||f__Kineococcaceae--1||f__Thalassobaculaceae--3:gtdb_genus_counter=g__Kineococcus--1||g__SYSU-D60009--3||g__Thalassobaculum_A--3:gtdb_order_counter=o__Actinomycetales--1||o__Dongiales--3||o__Thalassobaculales--3:gtdb_phylum_counter=p__Actinobacteriota--1||p__Proteobacteria--6:gtdb_species_counter=s__Kineococcus xinjiangensis--1||s__SYSU-D60009 sp003574735--1||s__SYSU-D60009 sp013822765--1||s__SYSU-D60009 sp016794075--1||s__Thalassobaculum_A fulvum--1||s__Thalassobaculum_A sp000171835--1||s__Thalassobaculum_A sp018401495--1:heptad_counter=MCP-24H--2||MCP-38H--101||MCP-40H--5||MCP-44H--6:lbd_counter=:lca_tree=d__Bacteria:length_avg=115.23809523809524:length_max=168.0:length_min=72.0:length_std=22.281797803511328:length_sum=4840.0:mismatch_avg=11.476190476190476:mismatch_max=37.0:mismatch_min=0.0:mismatch_std=10.215335423591947:mismatch_sum=482.0:name=N878250:qcovhsp_avg=98.87142857142858:qcovhsp_max=100.0:qcovhsp_min=95.1:qcovhsp_std=1.4617539938977284:qcovhsp_sum=4152.6:qend_avg=115.97619047619048:qend_max=173.0:qend_min=72.0:qend_std=22.565339377707716:qend_sum=4871.0:qstart_avg=1.9523809523809523:qstart_max=8.0:qstart_min=1.0:qstart_std=1.7243221496361694:qstart_sum=82.0:ref_name_counter=GB_GCA_000171835.1_protein.faa_ABHC01000016.1_62@PF00015_full_PFAM.93.270--1||GB_GCA_003574735.1_protein.faa_QORW01000003.1_36@PF00015_full_PFAM.108.251--21||GB_GCA_013822765.1_protein.faa_PNKY01000012.1_106@PF00015_full_PFAM.101.245--9||GB_GCA_016794075.1_protein.faa_JAEUKU010000203.1_5@PF00015_full_PFAM.111.268--1||GB_GCA_018401495.1_protein.faa_JAGYJX010000027.1_74@PF00015_full_PFAM.99.275--2||RS_GCF_014652915.1_protein.faa_NZ_BMZS01000010.1_203@PF00015_full_PFAM.96.269--8:scovhsp_avg=75.91666666666667:scovhsp_max=97.1:scovhsp_min=50.0:scovhsp_std=12.927488516707083:scovhsp_sum=3188.5000000000005:send_avg=134.07142857142858:send_max=168.0:send_min=78.0:send_std=23.238312412115175:send_sum=5631.0:sstart_avg=20.023809523809526:sstart_max=50.0:sstart_min=1.0:sstart_std=12.522152264235073:sstart_sum=841.0],GB_GCA_009909005.1_protein.faa_JAAAOG010000204.1_7@PF00015_full_PFAM.109.279:0.701774[&&NHX:Type=GTDB:gtdb_class=c__Alphaproteobacteria:gtdb_domain=d__Bacteria:gtdb_family=f__Inquilinaceae:gtdb_genus=g__JAAAOG01:gtdb_order=o__DSM-16000:gtdb_phylum=p__Proteobacteria:gtdb_species=s__JAAAOG01 sp009909005:heptad=MCP-38H:species=d__Bacteria_p__Proteobacteria_c__Alphaproteobacteria_o__DSM-16000_f__Inquilinaceae_g__JAAAOG01_s__JAAAOG01 sp009909005])0.277:0.0622788[&&NHX:Sample_counter=rhizpot1--15||rhizpot3--13||rhiztom1--29||rhiztom2--20||rhiztom3--30:Type_counter=GTDB--8||capture--107:besthit_avg=90.09761904761906:besthit_max=100.0:besthit_min=60.4:besthit_std=9.07557666232701:besthit_sum=3784.1000000000004:bitscore_avg=136.65238095238095:bitscore_max=213.0:bitscore_min=90.5:bitscore_std=28.791006709796214:bitscore_sum=5739.4:capture_class_counter=c__Actinomycetia--3||c__Alphaproteobacteria--65||c__Bacilli--2||c__Chloroflexia--14||c__Desulfovibrionia--1||c__Desulfuromonadia--1||c__Gammaproteobacteria--16||c__Spirochaetia--1||c__UBA4802--2||c__UBA9160--1||c__Zetaproteobacteria--1:capture_domain_counter=d__Bacteria--107:capture_family_counter=f__Acetobacteraceae--1||f__Azospirillaceae--2||f__Beijerinckiaceae--17||f__Brevibacillaceae--1||f__Burkholderiaceae--11||f__Cellulomonadaceae--1||f__Chloroflexaceae--14||f__Desulfovibrionaceae--1||f__Desulfuromonadaceae--1||f__Dongiaceae--7||f__Enterobacteriaceae--3||f__Ferrovibrionaceae--1||f__Geodermatophilaceae--1||f__J009--1||f__Paenibacillaceae--1||f__Pleomorphomonadaceae--1||f__Pseudomonadaceae--2||f__Rhizobiaceae--1||f__Rhodobacteraceae--1||f__Sphingomonadaceae--9||f__Streptosporangiaceae--1||f__Treponemataceae--1||f__UBA5368--2||f__UBA9160--1||f__Xanthobacteraceae--25:capture_genus_counter=g__Afipia--6||g__Albibacillus--1||g__Allosphingosinicella--1||g__BOG-931--1||g__BOG-933--1||g__Belnapia--1||g__Blastococcus--1||g__Bosea--1||g__Bradyrhizobium--1||g__Brevibacillus--1||g__Cellulomonas--1||g__Chloroflexus--14||g__Cupriavidus--1||g__Duganella--10||g__JAFKFH01--1||g__MVZN01--2||g__Methylobacterium--2||g__Methylobrevis--1||g__Microvirga--12||g__Novosphingobium--3||g__Paenibacillus--1||g__Pantoea--3||g__Planomonospora_A--1||g__Pseudodesulfuromonas--1||g__Pseudolabrys--14||g__Pseudomonas--1||g__Pseudomonas_E--1||g__RH-AL1--1||g__Rhizobium--1||g__Rhodoblastus--1||g__Rhodopseudomonas--1||g__S009-29--1||g__SYSU-D60009--7||g__Skermanella--1||g__Sphingomonas--3||g__Sphingomonas_B--2||g__Spiro-10--1||g__Tardiphaga--1||g__UBA6079--1||g__UBA9160--1||g__Xanthobacter--1:capture_order_counter=o__Acetobacterales--1||o__Actinomycetales--1||o__Azospirillales--2||o__Brevibacillales--1||o__Burkholderiales--11||o__Chloroflexales--14||o__Desulfovibrionales--1||o__Desulfuromonadales--1||o__Dongiales--7||o__Enterobacterales--3||o__Ferrovibrionales--1||o__Mariprofundales--1||o__Mycobacteriales--1||o__Paenibacillales--1||o__Pseudomonadales--2||o__Rhizobiales--44||o__Rhodobacterales--1||o__Sphingomonadales--9||o__Streptosporangiales--1||o__Treponematales--1||o__UBA4802--2||o__UBA9160--1:capture_phylum_counter=p__Actinobacteriota--3||p__Chloroflexota--14||p__Desulfobacterota--1||p__Desulfobacterota_I--1||p__Firmicutes--2||p__Myxococcota_A--1||p__Proteobacteria--82||p__Spirochaetota--3:capture_species_counter=s__Afipia felis--6||s__Albibacillus kandeliae--1||s__Allosphingosinicella sp003347635--1||s__BOG-931 sp003164375--1||s__BOG-933 sp003165295--1||s__Belnapia sp000802185--1||s__Blastococcus saxobsidens--1||s__Bosea caraganae--1||s__Bradyrhizobium japonicum_B--1||s__Brevibacillus parabrevis--1||s__Cellulomonas persica--1||s__Chloroflexus islandicus--14||s__Cupriavidus sp017814975--1||s__Duganella phyllosphaerae--10||s__JAFKFH01 sp017307375--1||s__MVZN01 sp002069125--2||s__Methylobacterium indicum--1||s__Methylobacterium sp014191355--1||s__Methylobrevis pamukkalensis--1||s__Microvirga sp018069605--12||s__Novosphingobium olei--1||s__Novosphingobium sp004342985--2||s__Paenibacillus sp001955855--1||s__Pantoea brenneri--3||s__Planomonospora_A venezuelensis--1||s__Pseudodesulfuromonas sp016936455--1||s__Pseudolabrys sp003133345--14||s__Pseudomonas jinjuensis--1||s__Pseudomonas_E sp002483005--1||s__RH-AL1 sp009765775--1||s__Rhizobium pisi--1||s__Rhodoblastus acidophilus_B--1||s__Rhodopseudomonas palustris_I--1||s__S009-29 sp015489095--1||s__SYSU-D60009 sp013822765--1||s__SYSU-D60009 sp016794075--6||s__Skermanella aerolata--1||s__Sphingomonas sp018240825--3||s__Sphingomonas_B sp002291855--2||s__Spiro-10 sp003246335--1||s__Tardiphaga sp018279705--1||s__UBA6079 sp002428705--1||s__UBA9160 sp003520425--1||s__Xanthobacter sp012275355--1:evalue_avg=1.9852176060263066e-25:evalue_max=7.37e-24:evalue_min=4.18e-71:evalue_std=1.1416405620966191e-24:evalue_sum=8.337913945310488e-24:gapopen_avg=0.14285714285714285:gapopen_max=2.0:gapopen_min=0.0:gapopen_std=0.41739193556484105:gapopen_sum=6.0:gtdb_class_counter=c__Actinomycetia--1||c__Alphaproteobacteria--7:gtdb_domain_counter=d__Bacteria--8:gtdb_family_counter=f__Dongiaceae--3||f__Inquilinaceae--1||f__Kineococcaceae--1||f__Thalassobaculaceae--3:gtdb_genus_counter=g__JAAAOG01--1||g__Kineococcus--1||g__SYSU-D60009--3||g__Thalassobaculum_A--3:gtdb_order_counter=o__Actinomycetales--1||o__DSM-16000--1||o__Dongiales--3||o__Thalassobaculales--3:gtdb_phylum_counter=p__Actinobacteriota--1||p__Proteobacteria--7:gtdb_species_counter=s__JAAAOG01 sp009909005--1||s__Kineococcus xinjiangensis--1||s__SYSU-D60009 sp003574735--1||s__SYSU-D60009 sp013822765--1||s__SYSU-D60009 sp016794075--1||s__Thalassobaculum_A fulvum--1||s__Thalassobaculum_A sp000171835--1||s__Thalassobaculum_A sp018401495--1:heptad_counter=MCP-24H--2||MCP-38H--102||MCP-40H--5||MCP-44H--6:lbd_counter=:lca_tree=d__Bacteria:length_avg=115.23809523809524:length_max=168.0:length_min=72.0:length_std=22.281797803511328:length_sum=4840.0:mismatch_avg=11.476190476190476:mismatch_max=37.0:mismatch_min=0.0:mismatch_std=10.215335423591947:mismatch_sum=482.0:name=N878252:qcovhsp_avg=98.87142857142858:qcovhsp_max=100.0:qcovhsp_min=95.1:qcovhsp_std=1.4617539938977284:qcovhsp_sum=4152.6:qend_avg=115.97619047619048:qend_max=173.0:qend_min=72.0:qend_std=22.565339377707716:qend_sum=4871.0:qstart_avg=1.9523809523809523:qstart_max=8.0:qstart_min=1.0:qstart_std=1.7243221496361694:qstart_sum=82.0:ref_name_counter=GB_GCA_000171835.1_protein.faa_ABHC01000016.1_62@PF00015_full_PFAM.93.270--1||GB_GCA_003574735.1_protein.faa_QORW01000003.1_36@PF00015_full_PFAM.108.251--21||GB_GCA_013822765.1_protein.faa_PNKY01000012.1_106@PF00015_full_PFAM.101.245--9||GB_GCA_016794075.1_protein.faa_JAEUKU010000203.1_5@PF00015_full_PFAM.111.268--1||GB_GCA_018401495.1_protein.faa_JAGYJX010000027.1_74@PF00015_full_PFAM.99.275--2||RS_GCF_014652915.1_protein.faa_NZ_BMZS01000010.1_203@PF00015_full_PFAM.96.269--8:scovhsp_avg=75.91666666666667:scovhsp_max=97.1:scovhsp_min=50.0:scovhsp_std=12.927488516707083:scovhsp_sum=3188.5000000000005:send_avg=134.07142857142858:send_max=168.0:send_min=78.0:send_std=23.238312412115175:send_sum=5631.0:sstart_avg=20.023809523809526:sstart_max=50.0:sstart_min=1.0:sstart_std=12.522152264235073:sstart_sum=841.0],((((((RS_GCF_004005865.1_protein.faa_NZ_SACN01000004.1_201@PF00015_full_PFAM.71.281:0.0224789[&&NHX:Type=GTDB:gtdb_class=c__Alphaproteobacteria:gtdb_domain=d__Bacteria:gtdb_family=f__Sphingomonadaceae:gtdb_genus=g__Rhizorhabdus:gtdb_order=o__Sphingomonadales:gtdb_phylum=p__Proteobacteria:gtdb_species=s__Rhizorhabdus crocodyli:heptad=MCP-44H:species=d__Bacteria_p__Proteobacteria_c__Alphaproteobacteria_o__Sphingomonadales_f__Sphingomonadaceae_g__Rhizorhabdus_s__Rhizorhabdus crocodyli],RS_GCF_008274695.1_protein.faa_NZ_VTOU01000002.1_347@PF00015_full_PFAM.62.285:0.0111285[&&NHX:Type=GTDB:gtdb_class=c__Alphaproteobacteria:gtdb_domain=d__Bacteria:gtdb_family=f__Sphingomonadaceae:gtdb_genus=g__Rhizorhabdus:gtdb_order=o__Sphingomonadales:gtdb_phylum=p__Proteobacteria:gtdb_species=s__Rhizorhabdus montanisoli:heptad=MCP-44H:species=d__Bacteria_p__Proteobacteria_c__Alphaproteobacteria_o__Sphingomonadales_f__Sphingomonadaceae_g__Rhizorhabdus_s__Rhizorhabdus montanisoli])0.938:0.105754[&&NHX:Sample_counter=:Type_counter=GTDB--2:capture_class_counter=:capture_domain_counter=:capture_family_counter=:capture_genus_counter=:capture_order_counter=:capture_phylum_counter=:capture_species_counter=:evoltype=D:gtdb_class_counter=c__Alphaproteobacteria--2:gtdb_domain_counter=d__Bacteria--2:gtdb_family_counter=f__Sphingomonadaceae--2:gtdb_genus_counter=g__Rhizorhabdus--2:gtdb_order_counter=o__Sphingomonadales--2:gtdb_phylum_counter=p__Proteobacteria--2:gtdb_species_counter=s__Rhizorhabdus crocodyli--1||s__Rhizorhabdus montanisoli--1:heptad_counter=MCP-44H--2:lbd_counter=:lca=d__Bacteria:lca_tree=g__Rhizorhabdus:name=N878255:ref_name_counter=],((RS_GCF_001428605.1_protein.faa_NZ_LMID01000014.1_41@PF00015_full_PFAM.71.270:0.0268577[&&NHX:Type=GTDB:gtdb_class=c__Alphaproteobacteria:gtdb_domain=d__Bacteria:gtdb_family=f__Sphingomonadaceae:gtdb_genus=g__Rhizorhabdus:gtdb_order=o__Sphingomonadales:gtdb_phylum=p__Proteobacteria:gtdb_species=s__Rhizorhabdus sp001428605:heptad=MCP-24H:species=d__Bacteria_p__Proteobacteria_c__Alphaproteobacteria_o__Sphingomonadales_f__Sphingomonadaceae_g__Rhizorhabdus_s__Rhizorhabdus sp001428605],(RS_GCF_001015195.1_protein.faa_NZ_LDES01000024.1_264@PF00015_full_PFAM.64.275:0.0253265[&&NHX:Type=GTDB:gtdb_class=c__Alphaproteobacteria:gtdb_domain=d__Bacteria:gtdb_family=f__Sphingomonadaceae:gtdb_genus=g__Rhizorhabdus:gtdb_order=o__Sphingomonadales:gtdb_phylum=p__Proteobacteria:gtdb_species=s__Rhizorhabdus sp001015195:heptad=MCP-40H:species=d__Bacteria_p__Proteobacteria_c__Alphaproteobacteria_o__Sphingomonadales_f__Sphingomonadaceae_g__Rhizorhabdus_s__Rhizorhabdus sp001015195],(RS_GCF_900167915.1_protein.faa_NZ_FUYM01000002.1_441@PF00015_full_PFAM.65.273:0.0044448[&&NHX:Type=GTDB:gtdb_class=c__Alphaproteobacteria:gtdb_domain=d__Bacteria:gtdb_family=f__Sphingomonadaceae:gtdb_genus=g__Rhizorhabdus:gtdb_order=o__Sphingomonadales:gtdb_phylum=p__Proteobacteria:gtdb_species=s__Rhizorhabdus histidinilytica:heptad=MCP-40H:species=d__Bacteria_p__Proteobacteria_c__Alphaproteobacteria_o__Sphingomonadales_f__Sphingomonadaceae_g__Rhizorhabdus_s__Rhizorhabdus histidinilytica],RS_GCF_000016765.1_protein.faa_NC_009511.1_4023@PF00015_full_PFAM.65.272:0.0260014[&&NHX:Type=GTDB:gtdb_class=c__Alphaproteobacteria:gtdb_domain=d__Bacteria:gtdb_family=f__Sphingomonadaceae:gtdb_genus=g__Rhizorhabdus:gtdb_order=o__Sphingomonadales:gtdb_phylum=p__Proteobacteria:gtdb_species=s__Rhizorhabdus wittichii:heptad=MCP-40H:species=d__Bacteria_p__Proteobacteria_c__Alphaproteobacteria_o__Sphingomonadales_f__Sphingomonadaceae_g__Rhizorhabdus_s__Rhizorhabdus wittichii])0.693:0.00742376[&&NHX:Sample_counter=:Type_counter=GTDB--2:capture_class_counter=:capture_domain_counter=:capture_family_counter=:capture_genus_counter=:capture_order_counter=:capture_phylum_counter=:capture_species_counter=:evoltype=D:gtdb_class_counter=c__Alphaproteobacteria--2:gtdb_domain_counter=d__Bacteria--2:gtdb_family_counter=f__Sphingomonadaceae--2:gtdb_genus_counter=g__Rhizorhabdus--2:gtdb_order_counter=o__Sphingomonadales--2:gtdb_phylum_counter=p__Proteobacteria--2:gtdb_species_counter=s__Rhizorhabdus histidinilytica--1||s__Rhizorhabdus wittichii--1:heptad_counter=MCP-40H--2:lbd_counter=:lca=d__Bacteria:lca_tree=g__Rhizorhabdus:name=N878260:ref_name_counter=])0.957:0.0266879[&&NHX:Sample_counter=:Type_counter=GTDB--3:capture_class_counter=:capture_domain_counter=:capture_family_counter=:capture_genus_counter=:capture_order_counter=:capture_phylum_counter=:capture_species_counter=:evoltype=D:gtdb_class_counter=c__Alphaproteobacteria--3:gtdb_domain_counter=d__Bacteria--3:gtdb_family_counter=f__Sphingomonadaceae--3:gtdb_genus_counter=g__Rhizorhabdus--3:gtdb_order_counter=o__Sphingomonadales--3:gtdb_phylum_counter=p__Proteobacteria--3:gtdb_species_counter=s__Rhizorhabdus histidinilytica--1||s__Rhizorhabdus sp001015195--1||s__Rhizorhabdus wittichii--1:heptad_counter=MCP-40H--3:lbd_counter=:lca=d__Bacteria:lca_tree=g__Rhizorhabdus:name=N878261:ref_name_counter=])0.966:0.0611054[&&NHX:Sample_counter=:Type_counter=GTDB--4:capture_class_counter=:capture_domain_counter=:capture_family_counter=:capture_genus_counter=:capture_order_counter=:capture_phylum_counter=:capture_species_counter=:evoltype=D:gtdb_class_counter=c__Alphaproteobacteria--4:gtdb_domain_counter=d__Bacteria--4:gtdb_family_counter=f__Sphingomonadaceae--4:gtdb_genus_counter=g__Rhizorhabdus--4:gtdb_order_counter=o__Sphingomonadales--4:gtdb_phylum_counter=p__Proteobacteria--4:gtdb_species_counter=s__Rhizorhabdus histidinilytica--1||s__Rhizorhabdus sp001015195--1||s__Rhizorhabdus sp001428605--1||s__Rhizorhabdus wittichii--1:heptad_counter=MCP-24H--1||MCP-40H--3:lbd_counter=:lca=d__Bacteria:lca_tree=g__Rhizorhabdus:name=N878262:ref_name_counter=],(RS_GCF_001429065.1_protein.faa_NZ_LMIB01000015.1_363@PF00015_full_PFAM.68.274:0.036147[&&NHX:Type=GTDB:gtdb_class=c__Alphaproteobacteria:gtdb_domain=d__Bacteria:gtdb_family=f__Sphingomonadaceae:gtdb_genus=g__Rhizorhabdus:gtdb_order=o__Sphingomonadales:gtdb_phylum=p__Proteobacteria:gtdb_species=s__Rhizorhabdus sp001429065:heptad=MCP-40H:species=d__Bacteria_p__Proteobacteria_c__Alphaproteobacteria_o__Sphingomonadales_f__Sphingomonadaceae_g__Rhizorhabdus_s__Rhizorhabdus sp001429065],4d2eb9bb-d219-4003-9d08-eda615949167_1@MCPsignal.168.217:0.114268[&&NHX:Sample=rhiztom1:Type=capture:capture_class=c__Bacilli:capture_domain=d__Bacteria:capture_family=f__Exiguobacteraceae:capture_genus=g__Exiguobacterium:capture_order=o__Exiguobacterales:capture_phylum=p__Firmicutes:capture_species=s__Exiguobacterium mexicanum:heptad=MCP-24H])0.759:0.0222432[&&NHX:Sample_counter=rhiztom1--1:Type_counter=GTDB--1||capture--1:capture_class_counter=c__Bacilli--1:capture_domain_counter=d__Bacteria--1:capture_family_counter=f__Exiguobacteraceae--1:capture_genus_counter=g__Exiguobacterium--1:capture_order_counter=o__Exiguobacterales--1:capture_phylum_counter=p__Firmicutes--1:capture_species_counter=s__Exiguobacterium mexicanum--1:gtdb_class_counter=c__Alphaproteobacteria--1:gtdb_domain_counter=d__Bacteria--1:gtdb_family_counter=f__Sphingomonadaceae--1:gtdb_genus_counter=g__Rhizorhabdus--1:gtdb_order_counter=o__Sphingomonadales--1:gtdb_phylum_counter=p__Proteobacteria--1:gtdb_species_counter=s__Rhizorhabdus sp001429065--1:heptad_counter=MCP-24H--1||MCP-40H--1:lbd_counter=:lca_tree=s__Rhizorhabdus sp001429065:name=N878265:ref_name_counter=])0.879:0.0914667[&&NHX:Sample_counter=rhiztom1--1:Type_counter=GTDB--5||capture--1:capture_class_counter=c__Bacilli--1:capture_domain_counter=d__Bacteria--1:capture_family_counter=f__Exiguobacteraceae--1:capture_genus_counter=g__Exiguobacterium--1:capture_order_counter=o__Exiguobacterales--1:capture_phylum_counter=p__Firmicutes--1:capture_species_counter=s__Exiguobacterium mexicanum--1:gtdb_class_counter=c__Alphaproteobacteria--5:gtdb_domain_counter=d__Bacteria--5:gtdb_family_counter=f__Sphingomonadaceae--5:gtdb_genus_counter=g__Rhizorhabdus--5:gtdb_order_counter=o__Sphingomonadales--5:gtdb_phylum_counter=p__Proteobacteria--5:gtdb_species_counter=s__Rhizorhabdus histidinilytica--1||s__Rhizorhabdus sp001015195--1||s__Rhizorhabdus sp001428605--1||s__Rhizorhabdus sp001429065--1||s__Rhizorhabdus wittichii--1:heptad_counter=MCP-24H--2||MCP-40H--4:lbd_counter=:lca_tree=g__Rhizorhabdus:name=N878266:ref_name_counter=])0.941:0.254222[&&NHX:Sample_counter=rhiztom1--1:Type_counter=GTDB--7||capture--1:capture_class_counter=c__Bacilli--1:capture_domain_counter=d__Bacteria--1:capture_family_counter=f__Exiguobacteraceae--1:capture_genus_counter=g__Exiguobacterium--1:capture_order_counter=o__Exiguobacterales--1:capture_phylum_counter=p__Firmicutes--1:capture_species_counter=s__Exiguobacterium mexicanum--1:gtdb_class_counter=c__Alphaproteobacteria--7:gtdb_domain_counter=d__Bacteria--7:gtdb_family_counter=f__Sphingomonadaceae--7:gtdb_genus_counter=g__Rhizorhabdus--7:gtdb_order_counter=o__Sphingomonadales--7:gtdb_phylum_counter=p__Proteobacteria--7:gtdb_species_counter=s__Rhizorhabdus crocodyli--1||s__Rhizorhabdus histidinilytica--1||s__Rhizorhabdus montanisoli--1||s__Rhizorhabdus sp001015195--1||s__Rhizorhabdus sp001428605--1||s__Rhizorhabdus sp001429065--1||s__Rhizorhabdus wittichii--1:heptad_counter=MCP-24H--2||MCP-40H--4||MCP-44H--2:lbd_counter=:lca_tree=g__Rhizorhabdus:name=N878267:ref_name_counter=],(111518d2-d0ab-4583-9416-c6e03ad06f0e_6@MCPsignal.266.366:0.178982[&&NHX:Sample=rhizpot3:Type=capture:capture_class=c__Gammaproteobacteria:capture_domain=d__Bacteria:capture_family=f__Burkholderiaceae:capture_genus=g__Comamonas:capture_order=o__Burkholderiales:capture_phylum=p__Proteobacteria:capture_species=s__Comamonas tsuruhatensis:heptad=MCP-38H],(5b716b06-4a66-46d4-a1d7-500a8657c2b6_2@MCPsignal.186.235:5e-09[&&NHX:Sample=rhizpot3:Type=capture:capture_class=c__Alphaproteobacteria:capture_domain=d__Bacteria:capture_family=f__Caulobacteraceae:capture_genus=g__Phenylobacterium:capture_order=o__Caulobacterales:capture_phylum=p__Proteobacteria:capture_species=s__Phenylobacterium sp018001015:heptad=MCP-52H],3fc86c9b-de88-4ffb-8104-b8e7c2bc5bfe_6@MCPsignal.561.643:5e-09[&&NHX:Sample=rhiztom2:Type=capture:capture_class=c__Alphaproteobacteria:capture_domain=d__Bacteria:capture_family=f__Sphingomonadaceae:capture_genus=g__Sphingomonas:capture_order=o__Sphingomonadales:capture_phylum=p__Proteobacteria:capture_species=s__Sphingomonas sp012650175:heptad=MCP-24H])0.948:0.305414[&&NHX:Sample_counter=rhizpot3--1||rhiztom2--1:Type_counter=capture--2:capture_class_counter=c__Alphaproteobacteria--2:capture_domain_counter=d__Bacteria--2:capture_family_counter=f__Caulobacteraceae--1||f__Sphingomonadaceae--1:capture_genus_counter=g__Phenylobacterium--1||g__Sphingomonas--1:capture_order_counter=o__Caulobacterales--1||o__Sphingomonadales--1:capture_phylum_counter=p__Proteobacteria--2:capture_species_counter=s__Phenylobacterium sp018001015--1||s__Sphingomonas sp012650175--1:gtdb_class_counter=:gtdb_domain_counter=:gtdb_family_counter=:gtdb_genus_counter=:gtdb_order_counter=:gtdb_phylum_counter=:gtdb_species_counter=:heptad_counter=MCP-24H--1||MCP-52H--1:lbd_counter=:name=N878271:ref_name_counter=])0.871:0.182799[&&NHX:Sample_counter=rhizpot3--2||rhiztom2--1:Type_counter=capture--3:capture_class_counter=c__Alphaproteobacteria--2||c__Gammaproteobacteria--1:capture_domain_counter=d__Bacteria--3:capture_family_counter=f__Burkholderiaceae--1||f__Caulobacteraceae--1||f__Sphingomonadaceae--1:capture_genus_counter=g__Comamonas--1||g__Phenylobacterium--1||g__Sphingomonas--1:capture_order_counter=o__Burkholderiales--1||o__Caulobacterales--1||o__Sphingomonadales--1:capture_phylum_counter=p__Proteobacteria--3:capture_species_counter=s__Comamonas tsuruhatensis--1||s__Phenylobacterium sp018001015--1||s__Sphingomonas sp012650175--1:gtdb_class_counter=:gtdb_domain_counter=:gtdb_family_counter=:gtdb_genus_counter=:gtdb_order_counter=:gtdb_phylum_counter=:gtdb_species_counter=:heptad_counter=MCP-24H--1||MCP-38H--1||MCP-52H--1:lbd_counter=:name=N878272:ref_name_counter=])0.935:0.304886[&&NHX:Sample_counter=rhizpot3--2||rhiztom1--1||rhiztom2--1:Type_counter=GTDB--7||capture--4:capture_class_counter=c__Alphaproteobacteria--2||c__Bacilli--1||c__Gammaproteobacteria--1:capture_domain_counter=d__Bacteria--4:capture_family_counter=f__Burkholderiaceae--1||f__Caulobacteraceae--1||f__Exiguobacteraceae--1||f__Sphingomonadaceae--1:capture_genus_counter=g__Comamonas--1||g__Exiguobacterium--1||g__Phenylobacterium--1||g__Sphingomonas--1:capture_order_counter=o__Burkholderiales--1||o__Caulobacterales--1||o__Exiguobacterales--1||o__Sphingomonadales--1:capture_phylum_counter=p__Firmicutes--1||p__Proteobacteria--3:capture_species_counter=s__Comamonas tsuruhatensis--1||s__Exiguobacterium mexicanum--1||s__Phenylobacterium sp018001015--1||s__Sphingomonas sp012650175--1:gtdb_class_counter=c__Alphaproteobacteria--7:gtdb_domain_counter=d__Bacteria--7:gtdb_family_counter=f__Sphingomonadaceae--7:gtdb_genus_counter=g__Rhizorhabdus--7:gtdb_order_counter=o__Sphingomonadales--7:gtdb_phylum_counter=p__Proteobacteria--7:gtdb_species_counter=s__Rhizorhabdus crocodyli--1||s__Rhizorhabdus histidinilytica--1||s__Rhizorhabdus montanisoli--1||s__Rhizorhabdus sp001015195--1||s__Rhizorhabdus sp001428605--1||s__Rhizorhabdus sp001429065--1||s__Rhizorhabdus wittichii--1:heptad_counter=MCP-24H--3||MCP-38H--1||MCP-40H--4||MCP-44H--2||MCP-52H--1:lbd_counter=:lca_tree=g__Rhizorhabdus:name=N878273:ref_name_counter=],((RS_GCF_009755815.1_protein.faa_NZ_WRPK01000003.1_202@PF00015_full_PFAM.56.312:0.338692[&&NHX:Type=GTDB:gtdb_class=c__Alphaproteobacteria:gtdb_domain=d__Bacteria:gtdb_family=f__Sphingomonadaceae:gtdb_genus=g__Sphingomonas_M:gtdb_order=o__Sphingomonadales:gtdb_phylum=p__Proteobacteria:gtdb_species=s__Sphingomonas_M formosensis:heptad=MCP-24H:species=d__Bacteria_p__Proteobacteria_c__Alphaproteobacteria_o__Sphingomonadales_f__Sphingomonadaceae_g__Sphingomonas_M_s__Sphingomonas_M formosensis],(99d5d857-6342-415e-8891-e6b8e2371c26_3@MCPsignal.103.183:5e-09[&&NHX:Sample=rhizpot2:Type=capture:capture_class=c__Methanomicrobia:capture_domain=d__Archaea:capture_family=f__Methanoregulaceae:capture_genus=g__Methanolinea_A:capture_order=o__Methanomicrobiales:capture_phylum=p__Halobacteriota:capture_species=s__Methanolinea_A sp002509495:heptad=MCP-34H],(((c9c5efce-aa28-4c92-a928-7402eecf26fd_3@MCPsignal.22.68:0.0323462[&&NHX:Sample=rhizpot1:Type=capture:capture_class=c__Gammaproteobacteria:capture_domain=d__Bacteria:capture_family=f__Pseudomonadaceae:capture_genus=g__Pseudomonas_E:capture_order=o__Pseudomonadales:capture_phylum=p__Proteobacteria:capture_species=s__Pseudomonas_E gessardii:heptad=MCP-24H],(34ef565a-c380-4cbc-afe0-880169d9bc3f_5@MCPsignal.23.123:0.00956071[&&NHX:Sample=rhizpot1:Type=capture:besthit=91.9:bitscore=88.2:capture_class=c__Gammaproteobacteria:capture_domain=d__Bacteria:capture_family=f__Pseudomonadaceae:capture_genus=g__Pseudomonas_E:capture_order=o__Pseudomonadales:capture_phylum=p__Proteobacteria:capture_species=s__Pseudomonas_E gessardii:evalue=5.91e-23:gapopen=0.0:heptad=MCP-24H:length=99.0:mismatch=8.0:qcovhsp=99.0:qend=100.0:qstart=2.0:ref_name=RS_GCF_002151445.1_protein.faa_NZ_CP016306.1_3552@PF00015_full_PFAM.96.259:scovhsp=60.7:send=145.0:sstart=47.0],8f4a532b-c7c5-49f2-9836-813d9cc34e0e_3@MCPsignal.283.353:5e-09[&&NHX:Sample=rhizpot1:Type=capture:capture_class=c__Methanomicrobia:capture_domain=d__Archaea:capture_family=f__Methanoregulaceae:capture_genus=g__Methanolinea_A:capture_order=o__Methanomicrobiales:capture_phylum=p__Halobacteriota:capture_species=s__Methanolinea_A sp002509495:heptad=MCP-34H])0:5e-09[&&NHX:Sample_counter=rhizpot1--2:Type_counter=capture--2:besthit_avg=91.9:besthit_max=91.9:besthit_min=91.9:besthit_std=0:besthit_sum=91.9:bitscore_avg=88.2:bitscore_max=88.2:bitscore_min=88.2:bitscore_std=0:bitscore_sum=88.2:capture_class_counter=c__Gammaproteobacteria--1||c__Methanomicrobia--1:capture_domain_counter=d__Archaea--1||d__Bacteria--1:capture_family_counter=f__Methanoregulaceae--1||f__Pseudomonadaceae--1:capture_genus_counter=g__Methanolinea_A--1||g__Pseudomonas_E--1:capture_order_counter=o__Methanomicrobiales--1||o__Pseudomonadales--1:capture_phylum_counter=p__Halobacteriota--1||p__Proteobacteria--1:capture_species_counter=s__Methanolinea_A sp002509495--1||s__Pseudomonas_E gessardii--1:evalue_avg=5.91e-23:evalue_max=5.91e-23:evalue_min=5.91e-23:evalue_std=0:evalue_sum=5.91e-23:gapopen_avg=0.0:gapopen_max=0.0:gapopen_min=0.0:gapopen_std=0:gapopen_sum=0.0:gtdb_class_counter=:gtdb_domain_counter=:gtdb_family_counter=:gtdb_genus_counter=:gtdb_order_counter=:gtdb_phylum_counter=:gtdb_species_counter=:heptad_counter=MCP-24H--1||MCP-34H--1:lbd_counter=:length_avg=99.0:length_max=99.0:length_min=99.0:length_std=0:length_sum=99.0:mismatch_avg=8.0:mismatch_max=8.0:mismatch_min=8.0:mismatch_std=0:mismatch_sum=8.0:name=N878279:qcovhsp_avg=99.0:qcovhsp_max=99.0:qcovhsp_min=99.0:qcovhsp_std=0:qcovhsp_sum=99.0:qend_avg=100.0:qend_max=100.0:qend_min=100.0:qend_std=0:qend_sum=100.0:qstart_avg=2.0:qstart_max=2.0:qstart_min=2.0:qstart_std=0:qstart_sum=2.0:ref_name_counter=RS_GCF_002151445.1_protein.faa_NZ_CP016306.1_3552@PF00015_full_PFAM.96.259--1:scovhsp_avg=60.7:scovhsp_max=60.7:scovhsp_min=60.7:scovhsp_std=0:scovhsp_sum=60.7:send_avg=145.0:send_max=145.0:send_min=145.0:send_std=0:send_sum=145.0:sstart_avg=47.0:sstart_max=47.0:sstart_min=47.0:sstart_std=0:sstart_sum=47.0])0:5e-09[&&NHX:Sample_counter=rhizpot1--3:Type_counter=capture--3:besthit_avg=91.9:besthit_max=91.9:besthit_min=91.9:besthit_std=0:besthit_sum=91.9:bitscore_avg=88.2:bitscore_max=88.2:bitscore_min=88.2:bitscore_std=0:bitscore_sum=88.2:capture_class_counter=c__Gammaproteobacteria--2||c__Methanomicrobia--1:capture_domain_counter=d__Archaea--1||d__Bacteria--2:capture_family_counter=f__Methanoregulaceae--1||f__Pseudomonadaceae--2:capture_genus_counter=g__Methanolinea_A--1||g__Pseudomonas_E--2:capture_order_counter=o__Methanomicrobiales--1||o__Pseudomonadales--2:capture_phylum_counter=p__Halobacteriota--1||p__Proteobacteria--2:capture_species_counter=s__Methanolinea_A sp002509495--1||s__Pseudomonas_E gessardii--2:evalue_avg=5.91e-23:evalue_max=5.91e-23:evalue_min=5.91e-23:evalue_std=0:evalue_sum=5.91e-23:gapopen_avg=0.0:gapopen_max=0.0:gapopen_min=0.0:gapopen_std=0:gapopen_sum=0.0:gtdb_class_counter=:gtdb_domain_counter=:gtdb_family_counter=:gtdb_genus_counter=:gtdb_order_counter=:gtdb_phylum_counter=:gtdb_species_counter=:heptad_counter=MCP-24H--2||MCP-34H--1:lbd_counter=:length_avg=99.0:length_max=99.0:length_min=99.0:length_std=0:length_sum=99.0:mismatch_avg=8.0:mismatch_max=8.0:mismatch_min=8.0:mismatch_std=0:mismatch_sum=8.0:name=N878280:qcovhsp_avg=99.0:qcovhsp_max=99.0:qcovhsp_min=99.0:qcovhsp_std=0:qcovhsp_sum=99.0:qend_avg=100.0:qend_max=100.0:qend_min=100.0:qend_std=0:qend_sum=100.0:qstart_avg=2.0:qstart_max=2.0:qstart_min=2.0:qstart_std=0:qstart_sum=2.0:ref_name_counter=RS_GCF_002151445.1_protein.faa_NZ_CP016306.1_3552@PF00015_full_PFAM.96.259--1:scovhsp_avg=60.7:scovhsp_max=60.7:scovhsp_min=60.7:scovhsp_std=0:scovhsp_sum=60.7:send_avg=145.0:send_max=145.0:send_min=145.0:send_std=0:send_sum=145.0:sstart_avg=47.0:sstart_max=47.0:sstart_min=47.0:sstart_std=0:sstart_sum=47.0],(((RS_GCF_002151445.1_protein.faa_NZ_CP016306.1_3552@PF00015_full_PFAM.96.259:0.0526926[&&NHX:Type=GTDB:gtdb_class=c__Alphaproteobacteria:gtdb_domain=d__Bacteria:gtdb_family=f__Sphingomonadaceae:gtdb_genus=g__Sphingomonas_E:gtdb_order=o__Sphingomonadales:gtdb_phylum=p__Proteobacteria:gtdb_species=s__Sphingomonas_E sp002151445:heptad=MCP-34H:species=d__Bacteria_p__Proteobacteria_c__Alphaproteobacteria_o__Sphingomonadales_f__Sphingomonadaceae_g__Sphingomonas_E_s__Sphingomonas_E sp002151445],(RS_GCF_003034225.1_protein.faa_NZ_PHHF01000065.1_29@PF00015_full_PFAM.78.307:0.144513[&&NHX:Type=GTDB:gtdb_class=c__Alphaproteobacteria:gtdb_domain=d__Bacteria:gtdb_family=f__Sphingomonadaceae:gtdb_genus=g__Sphingomonas_E:gtdb_order=o__Sphingomonadales:gtdb_phylum=p__Proteobacteria:gtdb_species=s__Sphingomonas_E fennica:heptad=MCP-24H:species=d__Bacteria_p__Proteobacteria_c__Alphaproteobacteria_o__Sphingomonadales_f__Sphingomonadaceae_g__Sphingomonas_E_s__Sphingomonas_E fennica],RS_GCF_900188165.1_protein.faa_NZ_FZOS01000016.1_47@PF00015_full_PFAM.54.272:0.108605[&&NHX:Type=GTDB:gtdb_class=c__Alphaproteobacteria:gtdb_domain=d__Bacteria:gtdb_family=f__Sphingomonadaceae:gtdb_genus=g__Sphingomonas_E:gtdb_order=o__Sphingomonadales:gtdb_phylum=p__Proteobacteria:gtdb_species=s__Sphingomonas_E laterariae:heptad=MCP-24H:species=d__Bacteria_p__Proteobacteria_c__Alphaproteobacteria_o__Sphingomonadales_f__Sphingomonadaceae_g__Sphingomonas_E_s__Sphingomonas_E laterariae])0.736:0.0370053[&&NHX:Sample_counter=:Type_counter=GTDB--2:capture_class_counter=:capture_domain_counter=:capture_family_counter=:capture_genus_counter=:capture_order_counter=:capture_phylum_counter=:capture_species_counter=:evoltype=D:gtdb_class_counter=c__Alphaproteobacteria--2:gtdb_domain_counter=d__Bacteria--2:gtdb_family_counter=f__Sphingomonadaceae--2:gtdb_genus_counter=g__Sphingomonas_E--2:gtdb_order_counter=o__Sphingomonadales--2:gtdb_phylum_counter=p__Proteobacteria--2:gtdb_species_counter=s__Sphingomonas_E fennica--1||s__Sphingomonas_E laterariae--1:heptad_counter=MCP-24H--2:lbd_counter=:lca=d__Bacteria:lca_tree=g__Sphingomonas_E:name=N878284:ref_name_counter=])0.967:0.056989[&&NHX:Sample_counter=:Type_counter=GTDB--3:capture_class_counter=:capture_domain_counter=:capture_family_counter=:capture_genus_counter=:capture_order_counter=:capture_phylum_counter=:capture_species_counter=:evoltype=D:gtdb_class_counter=c__Alphaproteobacteria--3:gtdb_domain_counter=d__Bacteria--3:gtdb_family_counter=f__Sphingomonadaceae--3:gtdb_genus_counter=g__Sphingomonas_E--3:gtdb_order_counter=o__Sphingomonadales--3:gtdb_phylum_counter=p__Proteobacteria--3:gtdb_species_counter=s__Sphingomonas_E fennica--1||s__Sphingomonas_E laterariae--1||s__Sphingomonas_E sp002151445--1:heptad_counter=MCP-24H--2||MCP-34H--1:lbd_counter=:lca=d__Bacteria:lca_tree=g__Sphingomonas_E:name=N878285:ref_name_counter=],e4d81a78-b7e0-4c71-876f-decd3c1dee39_3@MCPsignal.332.473:6e-09[&&NHX:Sample=rhizpot3:Type=capture:besthit=92.2:bitscore=153.0:capture_class=c__Alphaproteobacteria:capture_domain=d__Bacteria:capture_family=f__Rhodobacteraceae:capture_genus=g__Jannaschia:capture_order=o__Rhodobacterales:capture_phylum=p__Proteobacteria:capture_species=s__Jannaschia pohangensis:evalue=7.51e-48:gapopen=1.0:heptad=MCP-34H:length=141.0:mismatch=10.0:qcovhsp=100.0:qend=141.0:qstart=1.0:ref_name=RS_GCF_002151445.1_protein.faa_NZ_CP016306.1_3552@PF00015_full_PFAM.96.259:scovhsp=85.9:send=144.0:sstart=5.0])0.919:0.00635333[&&NHX:Sample_counter=rhizpot3--1:Type_counter=GTDB--3||capture--1:besthit_avg=92.2:besthit_max=92.2:besthit_min=92.2:besthit_std=0:besthit_sum=92.2:bitscore_avg=153.0:bitscore_max=153.0:bitscore_min=153.0:bitscore_std=0:bitscore_sum=153.0:capture_class_counter=c__Alphaproteobacteria--1:capture_domain_counter=d__Bacteria--1:capture_family_counter=f__Rhodobacteraceae--1:capture_genus_counter=g__Jannaschia--1:capture_order_counter=o__Rhodobacterales--1:capture_phylum_counter=p__Proteobacteria--1:capture_species_counter=s__Jannaschia pohangensis--1:evalue_avg=7.51e-48:evalue_max=7.51e-48:evalue_min=7.51e-48:evalue_std=0:evalue_sum=7.51e-48:gapopen_avg=1.0:gapopen_max=1.0:gapopen_min=1.0:gapopen_std=0:gapopen_sum=1.0:gtdb_class_counter=c__Alphaproteobacteria--3:gtdb_domain_counter=d__Bacteria--3:gtdb_family_counter=f__Sphingomonadaceae--3:gtdb_genus_counter=g__Sphingomonas_E--3:gtdb_order_counter=o__Sphingomonadales--3:gtdb_phylum_counter=p__Proteobacteria--3:gtdb_species_counter=s__Sphingomonas_E fennica--1||s__Sphingomonas_E laterariae--1||s__Sphingomonas_E sp002151445--1:heptad_counter=MCP-24H--2||MCP-34H--2:lbd_counter=:lca_tree=g__Sphingomonas_E:length_avg=141.0:length_max=141.0:length_min=141.0:length_std=0:length_sum=141.0:mismatch_avg=10.0:mismatch_max=10.0:mismatch_min=10.0:mismatch_std=0:mismatch_sum=10.0:name=N878287:qcovhsp_avg=100.0:qcovhsp_max=100.0:qcovhsp_min=100.0:qcovhsp_std=0:qcovhsp_sum=100.0:qend_avg=141.0:qend_max=141.0:qend_min=141.0:qend_std=0:qend_sum=141.0:qstart_avg=1.0:qstart_max=1.0:qstart_min=1.0:qstart_std=0:qstart_sum=1.0:ref_name_counter=RS_GCF_002151445.1_protein.faa_NZ_CP016306.1_3552@PF00015_full_PFAM.96.259--1:scovhsp_avg=85.9:scovhsp_max=85.9:scovhsp_min=85.9:scovhsp_std=0:scovhsp_sum=85.9:send_avg=144.0:send_max=144.0:send_min=144.0:send_std=0:send_sum=144.0:sstart_avg=5.0:sstart_max=5.0:sstart_min=5.0:sstart_std=0:sstart_sum=5.0],635c8b64-b3ae-4084-b617-47c508948fc4_6@MCPsignal.84.170:5e-09[&&NHX:Sample=rhizpot1:Type=capture:capture_class=c__Methanomicrobia:capture_domain=d__Archaea:capture_family=f__Methanoregulaceae:capture_genus=g__Methanolinea_A:capture_order=o__Methanomicrobiales:capture_phylum=p__Halobacteriota:capture_species=s__Methanolinea_A sp002509495:heptad=MCP-34H])0:5e-09[&&NHX:Sample_counter=rhizpot1--1||rhizpot3--1:Type_counter=GTDB--3||capture--2:besthit_avg=92.2:besthit_max=92.2:besthit_min=92.2:besthit_std=0:besthit_sum=92.2:bitscore_avg=153.0:bitscore_max=153.0:bitscore_min=153.0:bitscore_std=0:bitscore_sum=153.0:capture_class_counter=c__Alphaproteobacteria--1||c__Methanomicrobia--1:capture_domain_counter=d__Archaea--1||d__Bacteria--1:capture_family_counter=f__Methanoregulaceae--1||f__Rhodobacteraceae--1:capture_genus_counter=g__Jannaschia--1||g__Methanolinea_A--1:capture_order_counter=o__Methanomicrobiales--1||o__Rhodobacterales--1:capture_phylum_counter=p__Halobacteriota--1||p__Proteobacteria--1:capture_species_counter=s__Jannaschia pohangensis--1||s__Methanolinea_A sp002509495--1:evalue_avg=7.51e-48:evalue_max=7.51e-48:evalue_min=7.51e-48:evalue_std=0:evalue_sum=7.51e-48:gapopen_avg=1.0:gapopen_max=1.0:gapopen_min=1.0:gapopen_std=0:gapopen_sum=1.0:gtdb_class_counter=c__Alphaproteobacteria--3:gtdb_domain_counter=d__Bacteria--3:gtdb_family_counter=f__Sphingomonadaceae--3:gtdb_genus_counter=g__Sphingomonas_E--3:gtdb_order_counter=o__Sphingomonadales--3:gtdb_phylum_counter=p__Proteobacteria--3:gtdb_species_counter=s__Sphingomonas_E fennica--1||s__Sphingomonas_E laterariae--1||s__Sphingomonas_E sp002151445--1:heptad_counter=MCP-24H--2||MCP-34H--3:lbd_counter=:lca_tree=g__Sphingomonas_E:length_avg=141.0:length_max=141.0:length_min=141.0:length_std=0:length_sum=141.0:mismatch_avg=10.0:mismatch_max=10.0:mismatch_min=10.0:mismatch_std=0:mismatch_sum=10.0:name=N878289:qcovhsp_avg=100.0:qcovhsp_max=100.0:qcovhsp_min=100.0:qcovhsp_std=0:qcovhsp_sum=100.0:qend_avg=141.0:qend_max=141.0:qend_min=141.0:qend_std=0:qend_sum=141.0:qstart_avg=1.0:qstart_max=1.0:qstart_min=1.0:qstart_std=0:qstart_sum=1.0:ref_name_counter=RS_GCF_002151445.1_protein.faa_NZ_CP016306.1_3552@PF00015_full_PFAM.96.259--1:scovhsp_avg=85.9:scovhsp_max=85.9:scovhsp_min=85.9:scovhsp_std=0:scovhsp_sum=85.9:send_avg=144.0:send_max=144.0:send_min=144.0:send_std=0:send_sum=144.0:sstart_avg=5.0:sstart_max=5.0:sstart_min=5.0:sstart_std=0:sstart_sum=5.0])0.333:5e-09[&&NHX:Sample_counter=rhizpot1--4||rhizpot3--1:Type_counter=GTDB--3||capture--5:besthit_avg=92.05000000000001:besthit_max=92.2:besthit_min=91.9:besthit_std=0.21213203435596226:besthit_sum=184.10000000000002:bitscore_avg=120.6:bitscore_max=153.0:bitscore_min=88.2:bitscore_std=45.82051942088828:bitscore_sum=241.2:capture_class_counter=c__Alphaproteobacteria--1||c__Gammaproteobacteria--2||c__Methanomicrobia--2:capture_domain_counter=d__Archaea--2||d__Bacteria--3:capture_family_counter=f__Methanoregulaceae--2||f__Pseudomonadaceae--2||f__Rhodobacteraceae--1:capture_genus_counter=g__Jannaschia--1||g__Methanolinea_A--2||g__Pseudomonas_E--2:capture_order_counter=o__Methanomicrobiales--2||o__Pseudomonadales--2||o__Rhodobacterales--1:capture_phylum_counter=p__Halobacteriota--2||p__Proteobacteria--3:capture_species_counter=s__Jannaschia pohangensis--1||s__Methanolinea_A sp002509495--2||s__Pseudomonas_E gessardii--2:evalue_avg=2.955e-23:evalue_max=5.91e-23:evalue_min=7.51e-48:evalue_std=4.1790010768124957e-23:evalue_sum=5.91e-23:gapopen_avg=0.5:gapopen_max=1.0:gapopen_min=0.0:gapopen_std=0.7071067811865476:gapopen_sum=1.0:gtdb_class_counter=c__Alphaproteobacteria--3:gtdb_domain_counter=d__Bacteria--3:gtdb_family_counter=f__Sphingomonadaceae--3:gtdb_genus_counter=g__Sphingomonas_E--3:gtdb_order_counter=o__Sphingomonadales--3:gtdb_phylum_counter=p__Proteobacteria--3:gtdb_species_counter=s__Sphingomonas_E fennica--1||s__Sphingomonas_E laterariae--1||s__Sphingomonas_E sp002151445--1:heptad_counter=MCP-24H--4||MCP-34H--4:lbd_counter=:lca_tree=g__Sphingomonas_E:length_avg=120.0:length_max=141.0:length_min=99.0:length_std=29.698484809834994:length_sum=240.0:mismatch_avg=9.0:mismatch_max=10.0:mismatch_min=8.0:mismatch_std=1.4142135623730951:mismatch_sum=18.0:name=N878290:qcovhsp_avg=99.5:qcovhsp_max=100.0:qcovhsp_min=99.0:qcovhsp_std=0.7071067811865476:qcovhsp_sum=199.0:qend_avg=120.5:qend_max=141.0:qend_min=100.0:qend_std=28.991378028648448:qend_sum=241.0:qstart_avg=1.5:qstart_max=2.0:qstart_min=1.0:qstart_std=0.7071067811865476:qstart_sum=3.0:ref_name_counter=RS_GCF_002151445.1_protein.faa_NZ_CP016306.1_3552@PF00015_full_PFAM.96.259--2:scovhsp_avg=73.30000000000001:scovhsp_max=85.9:scovhsp_min=60.7:scovhsp_std=17.819090885901:scovhsp_sum=146.60000000000002:send_avg=144.5:send_max=145.0:send_min=144.0:send_std=0.7071067811865476:send_sum=289.0:sstart_avg=26.0:sstart_max=47.0:sstart_min=5.0:sstart_std=29.698484809834994:sstart_sum=52.0],d49cedaa-a437-4367-a881-9a11b9339637_1@MCPsignal.30.100:0.0312704[&&NHX:Sample=rhizpot1:Type=capture:capture_class=c__Methanomicrobia:capture_domain=d__Archaea:capture_family=f__Methanoregulaceae:capture_genus=g__Methanolinea_A:capture_order=o__Methanomicrobiales:capture_phylum=p__Halobacteriota:capture_species=s__Methanolinea_A sp002509495:heptad=MCP-34H])0.86:0.0111099[&&NHX:Sample_counter=rhizpot1--5||rhizpot3--1:Type_counter=GTDB--3||capture--6:besthit_avg=92.05000000000001:besthit_max=92.2:besthit_min=91.9:besthit_std=0.21213203435596226:besthit_sum=184.10000000000002:bitscore_avg=120.6:bitscore_max=153.0:bitscore_min=88.2:bitscore_std=45.82051942088828:bitscore_sum=241.2:capture_class_counter=c__Alphaproteobacteria--1||c__Gammaproteobacteria--2||c__Methanomicrobia--3:capture_domain_counter=d__Archaea--3||d__Bacteria--3:capture_family_counter=f__Methanoregulaceae--3||f__Pseudomonadaceae--2||f__Rhodobacteraceae--1:capture_genus_counter=g__Jannaschia--1||g__Methanolinea_A--3||g__Pseudomonas_E--2:capture_order_counter=o__Methanomicrobiales--3||o__Pseudomonadales--2||o__Rhodobacterales--1:capture_phylum_counter=p__Halobacteriota--3||p__Proteobacteria--3:capture_species_counter=s__Jannaschia pohangensis--1||s__Methanolinea_A sp002509495--3||s__Pseudomonas_E gessardii--2:evalue_avg=2.955e-23:evalue_max=5.91e-23:evalue_min=7.51e-48:evalue_std=4.1790010768124957e-23:evalue_sum=5.91e-23:gapopen_avg=0.5:gapopen_max=1.0:gapopen_min=0.0:gapopen_std=0.7071067811865476:gapopen_sum=1.0:gtdb_class_counter=c__Alphaproteobacteria--3:gtdb_domain_counter=d__Bacteria--3:gtdb_family_counter=f__Sphingomonadaceae--3:gtdb_genus_counter=g__Sphingomonas_E--3:gtdb_order_counter=o__Sphingomonadales--3:gtdb_phylum_counter=p__Proteobacteria--3:gtdb_species_counter=s__Sphingomonas_E fennica--1||s__Sphingomonas_E laterariae--1||s__Sphingomonas_E sp002151445--1:heptad_counter=MCP-24H--4||MCP-34H--5:lbd_counter=:lca_tree=g__Sphingomonas_E:length_avg=120.0:length_max=141.0:length_min=99.0:length_std=29.698484809834994:length_sum=240.0:mismatch_avg=9.0:mismatch_max=10.0:mismatch_min=8.0:mismatch_std=1.4142135623730951:mismatch_sum=18.0:name=N878292:qcovhsp_avg=99.5:qcovhsp_max=100.0:qcovhsp_min=99.0:qcovhsp_std=0.7071067811865476:qcovhsp_sum=199.0:qend_avg=120.5:qend_max=141.0:qend_min=100.0:qend_std=28.991378028648448:qend_sum=241.0:qstart_avg=1.5:qstart_max=2.0:qstart_min=1.0:qstart_std=0.7071067811865476:qstart_sum=3.0:ref_name_counter=RS_GCF_002151445.1_protein.faa_NZ_CP016306.1_3552@PF00015_full_PFAM.96.259--2:scovhsp_avg=73.30000000000001:scovhsp_max=85.9:scovhsp_min=60.7:scovhsp_std=17.819090885901:scovhsp_sum=146.60000000000002:send_avg=144.5:send_max=145.0:send_min=144.0:send_std=0.7071067811865476:send_sum=289.0:sstart_avg=26.0:sstart_max=47.0:sstart_min=5.0:sstart_std=29.698484809834994:sstart_sum=52.0])0.969:0.186361[&&NHX:Sample_counter=rhizpot1--5||rhizpot2--1||rhizpot3--1:Type_counter=GTDB--3||capture--7:besthit_avg=92.05000000000001:besthit_max=92.2:besthit_min=91.9:besthit_std=0.21213203435596226:besthit_sum=184.10000000000002:bitscore_avg=120.6:bitscore_max=153.0:bitscore_min=88.2:bitscore_std=45.82051942088828:bitscore_sum=241.2:capture_class_counter=c__Alphaproteobacteria--1||c__Gammaproteobacteria--2||c__Methanomicrobia--4:capture_domain_counter=d__Archaea--4||d__Bacteria--3:capture_family_counter=f__Methanoregulaceae--4||f__Pseudomonadaceae--2||f__Rhodobacteraceae--1:capture_genus_counter=g__Jannaschia--1||g__Methanolinea_A--4||g__Pseudomonas_E--2:capture_order_counter=o__Methanomicrobiales--4||o__Pseudomonadales--2||o__Rhodobacterales--1:capture_phylum_counter=p__Halobacteriota--4||p__Proteobacteria--3:capture_species_counter=s__Jannaschia pohangensis--1||s__Methanolinea_A sp002509495--4||s__Pseudomonas_E gessardii--2:evalue_avg=2.955e-23:evalue_max=5.91e-23:evalue_min=7.51e-48:evalue_std=4.1790010768124957e-23:evalue_sum=5.91e-23:gapopen_avg=0.5:gapopen_max=1.0:gapopen_min=0.0:gapopen_std=0.7071067811865476:gapopen_sum=1.0:gtdb_class_counter=c__Alphaproteobacteria--3:gtdb_domain_counter=d__Bacteria--3:gtdb_family_counter=f__Sphingomonadaceae--3:gtdb_genus_counter=g__Sphingomonas_E--3:gtdb_order_counter=o__Sphingomonadales--3:gtdb_phylum_counter=p__Proteobacteria--3:gtdb_species_counter=s__Sphingomonas_E fennica--1||s__Sphingomonas_E laterariae--1||s__Sphingomonas_E sp002151445--1:heptad_counter=MCP-24H--4||MCP-34H--6:lbd_counter=:lca_tree=g__Sphingomonas_E:length_avg=120.0:length_max=141.0:length_min=99.0:length_std=29.698484809834994:length_sum=240.0:mismatch_avg=9.0:mismatch_max=10.0:mismatch_min=8.0:mismatch_std=1.4142135623730951:mismatch_sum=18.0:name=N878293:qcovhsp_avg=99.5:qcovhsp_max=100.0:qcovhsp_min=99.0:qcovhsp_std=0.7071067811865476:qcovhsp_sum=199.0:qend_avg=120.5:qend_max=141.0:qend_min=100.0:qend_std=28.991378028648448:qend_sum=241.0:qstart_avg=1.5:qstart_max=2.0:qstart_min=1.0:qstart_std=0.7071067811865476:qstart_sum=3.0:ref_name_counter=RS_GCF_002151445.1_protein.faa_NZ_CP016306.1_3552@PF00015_full_PFAM.96.259--2:scovhsp_avg=73.30000000000001:scovhsp_max=85.9:scovhsp_min=60.7:scovhsp_std=17.819090885901:scovhsp_sum=146.60000000000002:send_avg=144.5:send_max=145.0:send_min=144.0:send_std=0.7071067811865476:send_sum=289.0:sstart_avg=26.0:sstart_max=47.0:sstart_min=5.0:sstart_std=29.698484809834994:sstart_sum=52.0])0.999:0.465027[&&NHX:Sample_counter=rhizpot1--5||rhizpot2--1||rhizpot3--1:Type_counter=GTDB--4||capture--7:besthit_avg=92.05000000000001:besthit_max=92.2:besthit_min=91.9:besthit_std=0.21213203435596226:besthit_sum=184.10000000000002:bitscore_avg=120.6:bitscore_max=153.0:bitscore_min=88.2:bitscore_std=45.82051942088828:bitscore_sum=241.2:capture_class_counter=c__Alphaproteobacteria--1||c__Gammaproteobacteria--2||c__Methanomicrobia--4:capture_domain_counter=d__Archaea--4||d__Bacteria--3:capture_family_counter=f__Methanoregulaceae--4||f__Pseudomonadaceae--2||f__Rhodobacteraceae--1:capture_genus_counter=g__Jannaschia--1||g__Methanolinea_A--4||g__Pseudomonas_E--2:capture_order_counter=o__Methanomicrobiales--4||o__Pseudomonadales--2||o__Rhodobacterales--1:capture_phylum_counter=p__Halobacteriota--4||p__Proteobacteria--3:capture_species_counter=s__Jannaschia pohangensis--1||s__Methanolinea_A sp002509495--4||s__Pseudomonas_E gessardii--2:evalue_avg=2.955e-23:evalue_max=5.91e-23:evalue_min=7.51e-48:evalue_std=4.1790010768124957e-23:evalue_sum=5.91e-23:gapopen_avg=0.5:gapopen_max=1.0:gapopen_min=0.0:gapopen_std=0.7071067811865476:gapopen_sum=1.0:gtdb_class_counter=c__Alphaproteobacteria--4:gtdb_domain_counter=d__Bacteria--4:gtdb_family_counter=f__Sphingomonadaceae--4:gtdb_genus_counter=g__Sphingomonas_E--3||g__Sphingomonas_M--1:gtdb_order_counter=o__Sphingomonadales--4:gtdb_phylum_counter=p__Proteobacteria--4:gtdb_species_counter=s__Sphingomonas_E fennica--1||s__Sphingomonas_E laterariae--1||s__Sphingomonas_E sp002151445--1||s__Sphingomonas_M formosensis--1:heptad_counter=MCP-24H--5||MCP-34H--6:lbd_counter=:lca_tree=f__Sphingomonadaceae:length_avg=120.0:length_max=141.0:length_min=99.0:length_std=29.698484809834994:length_sum=240.0:mismatch_avg=9.0:mismatch_max=10.0:mismatch_min=8.0:mismatch_std=1.4142135623730951:mismatch_sum=18.0:name=N878294:qcovhsp_avg=99.5:qcovhsp_max=100.0:qcovhsp_min=99.0:qcovhsp_std=0.7071067811865476:qcovhsp_sum=199.0:qend_avg=120.5:qend_max=141.0:qend_min=100.0:qend_std=28.991378028648448:qend_sum=241.0:qstart_avg=1.5:qstart_max=2.0:qstart_min=1.0:qstart_std=0.7071067811865476:qstart_sum=3.0:ref_name_counter=RS_GCF_002151445.1_protein.faa_NZ_CP016306.1_3552@PF00015_full_PFAM.96.259--2:scovhsp_avg=73.30000000000001:scovhsp_max=85.9:scovhsp_min=60.7:scovhsp_std=17.819090885901:scovhsp_sum=146.60000000000002:send_avg=144.5:send_max=145.0:send_min=144.0:send_std=0.7071067811865476:send_sum=289.0:sstart_avg=26.0:sstart_max=47.0:sstart_min=5.0:sstart_std=29.698484809834994:sstart_sum=52.0],((((d85e9d4b-e7b2-4e58-ac51-b46e960c4c12_5@MCPsignal.190.270:0.195743[&&NHX:Sample=rhiztom1:Type=capture:capture_class=c__Actinomycetia:capture_domain=d__Bacteria:capture_family=f__Cellulomonadaceae:capture_genus=g__Cellulomonas:capture_order=o__Actinomycetales:capture_phylum=p__Actinobacteriota:capture_species=s__Cellulomonas sp017744555:heptad=MCP-24H],ff711495-3eb9-4adc-9fc6-ecf5014a96d6_6@MCPsignal.37.168:0.118156[&&NHX:Sample=rhiztom3:Type=capture:capture_class=c__Alphaproteobacteria:capture_domain=d__Bacteria:capture_family=f__Sphingomonadaceae:capture_genus=g__Sphingomonas:capture_order=o__Sphingomonadales:capture_phylum=p__Proteobacteria:capture_species=s__Sphingomonas naasensis:heptad=MCP-44H])0.934:0.132715[&&NHX:Sample_counter=rhiztom1--1||rhiztom3--1:Type_counter=capture--2:capture_class_counter=c__Actinomycetia--1||c__Alphaproteobacteria--1:capture_domain_counter=d__Bacteria--2:capture_family_counter=f__Cellulomonadaceae--1||f__Sphingomonadaceae--1:capture_genus_counter=g__Cellulomonas--1||g__Sphingomonas--1:capture_order_counter=o__Actinomycetales--1||o__Sphingomonadales--1:capture_phylum_counter=p__Actinobacteriota--1||p__Proteobacteria--1:capture_species_counter=s__Cellulomonas sp017744555--1||s__Sphingomonas naasensis--1:gtdb_class_counter=:gtdb_domain_counter=:gtdb_family_counter=:gtdb_genus_counter=:gtdb_order_counter=:gtdb_phylum_counter=:gtdb_species_counter=:heptad_counter=MCP-24H--1||MCP-44H--1:lbd_counter=:name=N878297:ref_name_counter=],(((((((((RS_GCF_013370205.1_protein.faa_NZ_JABWGV010000001.1_392@PF00015_full_PFAM.66.330:0.0259219[&&NHX:Type=GTDB:gtdb_class=c__Alphaproteobacteria:gtdb_domain=d__Bacteria:gtdb_family=f__Sphingomonadaceae:gtdb_genus=g__Actirhodobacter:gtdb_order=o__Sphingomonadales:gtdb_phylum=p__Proteobacteria:gtdb_species=s__Actirhodobacter atriluteus:heptad=MCP-44H:species=d__Bacteria_p__Proteobacteria_c__Alphaproteobacteria_o__Sphingomonadales_f__Sphingomonadaceae_g__Actirhodobacter_s__Actirhodobacter atriluteus],RS_GCF_009827635.1_protein.faa_NZ_WTYW01000001.1_882@PF00015_full_PFAM.67.274:0.0327402[&&NHX:Type=GTDB:gtdb_class=c__Alphaproteobacteria:gtdb_domain=d__Bacteria:gtdb_family=f__Sphingomonadaceae:gtdb_genus=g__Parapontixanthobacter:gtdb_order=o__Sphingomonadales:gtdb_phylum=p__Proteobacteria:gtdb_species=s__Parapontixanthobacter aurantiacus:heptad=MCP-44H:species=d__Bacteria_p__Proteobacteria_c__Alphaproteobacteria_o__Sphingomonadales_f__Sphingomonadaceae_g__Parapontixanthobacter_s__Parapontixanthobacter aurantiacus])1:0.375408[&&NHX:Sample_counter=:Type_counter=GTDB--2:capture_class_counter=:capture_domain_counter=:capture_family_counter=:capture_genus_counter=:capture_order_counter=:capture_phylum_counter=:capture_species_counter=:evoltype=D:gtdb_class_counter=c__Alphaproteobacteria--2:gtdb_domain_counter=d__Bacteria--2:gtdb_family_counter=f__Sphingomonadaceae--2:gtdb_genus_counter=g__Actirhodobacter--1||g__Parapontixanthobacter--1:gtdb_order_counter=o__Sphingomonadales--2:gtdb_phylum_counter=p__Proteobacteria--2:gtdb_species_counter=s__Actirhodobacter atriluteus--1||s__Parapontixanthobacter aurantiacus--1:heptad_counter=MCP-44H--2:lbd_counter=:lca=d__Bacteria:lca_tree=f__Sphingomonadaceae:name=N878300:ref_name_counter=],(RS_GCF_013370205.1_protein.faa_NZ_JABWGV010000001.1_391@PF00015_full_PFAM.44.268:0.0423708[&&NHX:Type=GTDB:gtdb_class=c__Alphaproteobacteria:gtdb_domain=d__Bacteria:gtdb_family=f__Sphingomonadaceae:gtdb_genus=g__Actirhodobacter:gtdb_order=o__Sphingomonadales:gtdb_phylum=p__Proteobacteria:gtdb_species=s__Actirhodobacter atriluteus:heptad=MCP-44H:species=d__Bacteria_p__Proteobacteria_c__Alphaproteobacteria_o__Sphingomonadales_f__Sphingomonadaceae_g__Actirhodobacter_s__Actirhodobacter atriluteus],RS_GCF_009827635.1_protein.faa_NZ_WTYW01000001.1_880@PF00015_full_PFAM.17.178:0.0523841[&&NHX:Type=GTDB:gtdb_class=c__Alphaproteobacteria:gtdb_domain=d__Bacteria:gtdb_family=f__Sphingomonadaceae:gtdb_genus=g__Parapontixanthobacter:gtdb_order=o__Sphingomonadales:gtdb_phylum=p__Proteobacteria:gtdb_species=s__Parapontixanthobacter aurantiacus:heptad=MCP-44H:species=d__Bacteria_p__Proteobacteria_c__Alphaproteobacteria_o__Sphingomonadales_f__Sphingomonadaceae_g__Parapontixanthobacter_s__Parapontixanthobacter aurantiacus])0.993:0.174128[&&NHX:Sample_counter=:Type_counter=GTDB--2:capture_class_counter=:capture_domain_counter=:capture_family_counter=:capture_genus_counter=:capture_order_counter=:capture_phylum_counter=:capture_species_counter=:evoltype=D:gtdb_class_counter=c__Alphaproteobacteria--2:gtdb_domain_counter=d__Bacteria--2:gtdb_family_counter=f__Sphingomonadaceae--2:gtdb_genus_counter=g__Actirhodobacter--1||g__Parapontixanthobacter--1:gtdb_order_counter=o__Sphingomonadales--2:gtdb_phylum_counter=p__Proteobacteria--2:gtdb_species_counter=s__Actirhodobacter atriluteus--1||s__Parapontixanthobacter aurantiacus--1:heptad_counter=MCP-44H--2:lbd_counter=:lca=d__Bacteria:lca_tree=f__Sphingomonadaceae:name=N878303:ref_name_counter=])0.976:0.176549[&&NHX:Sample_counter=:Type_counter=GTDB--4:capture_class_counter=:capture_domain_counter=:capture_family_counter=:capture_genus_counter=:capture_order_counter=:capture_phylum_counter=:capture_species_counter=:evoltype=D:gtdb_class_counter=c__Alphaproteobacteria--4:gtdb_domain_counter=d__Bacteria--4:gtdb_family_counter=f__Sphingomonadaceae--4:gtdb_genus_counter=g__Actirhodobacter--2||g__Parapontixanthobacter--2:gtdb_order_counter=o__Sphingomonadales--4:gtdb_phylum_counter=p__Proteobacteria--4:gtdb_species_counter=s__Actirhodobacter atriluteus--2||s__Parapontixanthobacter aurantiacus--2:heptad_counter=MCP-44H--4:lbd_counter=:lca=d__Bacteria:lca_tree=f__Sphingomonadaceae:name=N878304:ref_name_counter=],((RS_GCF_001635685.1_protein.faa_NZ_LWFF01000317.1_23@PF00015_full_PFAM.60.316:0.0556398[&&NHX:Type=GTDB:gtdb_class=c__Alphaproteobacteria:gtdb_domain=d__Bacteria:gtdb_family=f__Sphingomonadaceae:gtdb_genus=g__Qipengyuania:gtdb_order=o__Sphingomonadales:gtdb_phylum=p__Proteobacteria:gtdb_species=s__Qipengyuania sp001635685:heptad=MCP-44H:species=d__Bacteria_p__Proteobacteria_c__Alphaproteobacteria_o__Sphingomonadales_f__Sphingomonadaceae_g__Qipengyuania_s__Qipengyuania sp001635685],(GB_GCA_009993605.1_protein.faa_JAACTB010000007.1_182@PF00015_full_PFAM.53.310:0.0156095[&&NHX:Type=GTDB:gtdb_class=c__Alphaproteobacteria:gtdb_domain=d__Bacteria:gtdb_family=f__Sphingomonadaceae:gtdb_genus=g__Qipengyuania:gtdb_order=o__Sphingomonadales:gtdb_phylum=p__Proteobacteria:gtdb_species=s__Qipengyuania sp009993605:heptad=MCP-44H:species=d__Bacteria_p__Proteobacteria_c__Alphaproteobacteria_o__Sphingomonadales_f__Sphingomonadaceae_g__Qipengyuania_s__Qipengyuania sp009993605],RS_GCF_009827295.1_protein.faa_NZ_WTYD01000001.1_957@PF00015_full_PFAM.55.310:0.0109562[&&NHX:Type=GTDB:gtdb_class=c__Alphaproteobacteria:gtdb_domain=d__Bacteria:gtdb_family=f__Sphingomonadaceae:gtdb_genus=g__Qipengyuania:gtdb_order=o__Sphingomonadales:gtdb_phylum=p__Proteobacteria:gtdb_species=s__Qipengyuania pelagi:heptad=MCP-44H:species=d__Bacteria_p__Proteobacteria_c__Alphaproteobacteria_o__Sphingomonadales_f__Sphingomonadaceae_g__Qipengyuania_s__Qipengyuania pelagi])0.955:0.0470511[&&NHX:Sample_counter=:Type_counter=GTDB--2:capture_class_counter=:capture_domain_counter=:capture_family_counter=:capture_genus_counter=:capture_order_counter=:capture_phylum_counter=:capture_species_counter=:evoltype=D:gtdb_class_counter=c__Alphaproteobacteria--2:gtdb_domain_counter=d__Bacteria--2:gtdb_family_counter=f__Sphingomonadaceae--2:gtdb_genus_counter=g__Qipengyuania--2:gtdb_order_counter=o__Sphingomonadales--2:gtdb_phylum_counter=p__Proteobacteria--2:gtdb_species_counter=s__Qipengyuania pelagi--1||s__Qipengyuania sp009993605--1:heptad_counter=MCP-44H--2:lbd_counter=:lca=d__Bacteria:lca_tree=g__Qipengyuania:name=N878308:ref_name_counter=])1:0.275754[&&NHX:Sample_counter=:Type_counter=GTDB--3:capture_class_counter=:capture_domain_counter=:capture_family_counter=:capture_genus_counter=:capture_order_counter=:capture_phylum_counter=:capture_species_counter=:evoltype=D:gtdb_class_counter=c__Alphaproteobacteria--3:gtdb_domain_counter=d__Bacteria--3:gtdb_family_counter=f__Sphingomonadaceae--3:gtdb_genus_counter=g__Qipengyuania--3:gtdb_order_counter=o__Sphingomonadales--3:gtdb_phylum_counter=p__Proteobacteria--3:gtdb_species_counter=s__Qipengyuania pelagi--1||s__Qipengyuania sp001635685--1||s__Qipengyuania sp009993605--1:heptad_counter=MCP-44H--3:lbd_counter=:lca=d__Bacteria:lca_tree=g__Qipengyuania:name=N878309:ref_name_counter=],((RS_GCF_005884405.1_protein.faa_NZ_VCAO01000001.1_264@PF00015_full_PFAM.63.309:0.0387055[&&NHX:Type=GTDB:gtdb_class=c__Alphaproteobacteria:gtdb_domain=d__Bacteria:gtdb_family=f__Sphingomonadaceae:gtdb_genus=g__Qipengyuania:gtdb_order=o__Sphingomonadales:gtdb_phylum=p__Proteobacteria:gtdb_species=s__Qipengyuania marisflavi:heptad=MCP-44H:species=d__Bacteria_p__Proteobacteria_c__Alphaproteobacteria_o__Sphingomonadales_f__Sphingomonadaceae_g__Qipengyuania_s__Qipengyuania marisflavi],((RS_GCF_009827315.1_protein.faa_NZ_WTYF01000004.1_432@PF00015_full_PFAM.60.314:0.028598[&&NHX:Type=GTDB:gtdb_class=c__Alphaproteobacteria:gtdb_domain=d__Bacteria:gtdb_family=f__Sphingomonadaceae:gtdb_genus=g__Qipengyuania:gtdb_order=o__Sphingomonadales:gtdb_phylum=p__Proteobacteria:gtdb_species=s__Qipengyuania gaetbuli:heptad=MCP-44H:species=d__Bacteria_p__Proteobacteria_c__Alphaproteobacteria_o__Sphingomonadales_f__Sphingomonadaceae_g__Qipengyuania_s__Qipengyuania gaetbuli],(RS_GCF_009827445.1_protein.faa_NZ_WTYI01000001.1_973@PF00015_full_PFAM.57.282:5e-09[&&NHX:Type=GTDB:gtdb_class=c__Alphaproteobacteria:gtdb_domain=d__Bacteria:gtdb_family=f__Sphingomonadaceae:gtdb_genus=g__Qipengyuania:gtdb_order=o__Sphingomonadales:gtdb_phylum=p__Proteobacteria:gtdb_species=s__Qipengyuania aquimaris:heptad=MCP-44H:species=d__Bacteria_p__Proteobacteria_c__Alphaproteobacteria_o__Sphingomonadales_f__Sphingomonadaceae_g__Qipengyuania_s__Qipengyuania aquimaris],(RS_GCF_900115585.1_protein.faa_NZ_FOWZ01000005.1_87@PF00015_full_PFAM.56.282:0.00308355[&&NHX:Type=GTDB:gtdb_class=c__Alphaproteobacteria:gtdb_domain=d__Bacteria:gtdb_family=f__Sphingomonadaceae:gtdb_genus=g__Qipengyuania:gtdb_order=o__Sphingomonadales:gtdb_phylum=p__Proteobacteria:gtdb_species=s__Qipengyuania nanhaisediminis:heptad=MCP-44H:species=d__Bacteria_p__Proteobacteria_c__Alphaproteobacteria_o__Sphingomonadales_f__Sphingomonadaceae_g__Qipengyuania_s__Qipengyuania nanhaisediminis],RS_GCF_002795865.1_protein.faa_NZ_CP024920.1_45@PF00015_full_PFAM.58.280:5e-09[&&NHX:Type=GTDB:gtdb_class=c__Alphaproteobacteria:gtdb_domain=d__Bacteria:gtdb_family=f__Sphingomonadaceae:gtdb_genus=g__Qipengyuania:gtdb_order=o__Sphingomonadales:gtdb_phylum=p__Proteobacteria:gtdb_species=s__Qipengyuania seohaensis:heptad=MCP-44H:species=d__Bacteria_p__Proteobacteria_c__Alphaproteobacteria_o__Sphingomonadales_f__Sphingomonadaceae_g__Qipengyuania_s__Qipengyuania seohaensis])0:1.8e-08[&&NHX:Sample_counter=:Type_counter=GTDB--2:capture_class_counter=:capture_domain_counter=:capture_family_counter=:capture_genus_counter=:capture_order_counter=:capture_phylum_counter=:capture_species_counter=:evoltype=D:gtdb_class_counter=c__Alphaproteobacteria--2:gtdb_domain_counter=d__Bacteria--2:gtdb_family_counter=f__Sphingomonadaceae--2:gtdb_genus_counter=g__Qipengyuania--2:gtdb_order_counter=o__Sphingomonadales--2:gtdb_phylum_counter=p__Proteobacteria--2:gtdb_species_counter=s__Qipengyuania nanhaisediminis--1||s__Qipengyuania seohaensis--1:heptad_counter=MCP-44H--2:lbd_counter=:lca=d__Bacteria:lca_tree=g__Qipengyuania:name=N878315:ref_name_counter=])0.944:0.0202262[&&NHX:Sample_counter=:Type_counter=GTDB--3:capture_class_counter=:capture_domain_counter=:capture_family_counter=:capture_genus_counter=:capture_order_counter=:capture_phylum_counter=:capture_species_counter=:evoltype=D:gtdb_class_counter=c__Alphaproteobacteria--3:gtdb_domain_counter=d__Bacteria--3:gtdb_family_counter=f__Sphingomonadaceae--3:gtdb_genus_counter=g__Qipengyuania--3:gtdb_order_counter=o__Sphingomonadales--3:gtdb_phylum_counter=p__Proteobacteria--3:gtdb_species_counter=s__Qipengyuania aquimaris--1||s__Qipengyuania nanhaisediminis--1||s__Qipengyuania seohaensis--1:heptad_counter=MCP-44H--3:lbd_counter=:lca=d__Bacteria:lca_tree=g__Qipengyuania:name=N878316:ref_name_counter=])0.792:0.0148286[&&NHX:Sample_counter=:Type_counter=GTDB--4:capture_class_counter=:capture_domain_counter=:capture_family_counter=:capture_genus_counter=:capture_order_counter=:capture_phylum_counter=:capture_species_counter=:evoltype=D:gtdb_class_counter=c__Alphaproteobacteria--4:gtdb_domain_counter=d__Bacteria--4:gtdb_family_counter=f__Sphingomonadaceae--4:gtdb_genus_counter=g__Qipengyuania--4:gtdb_order_counter=o__Sphingomonadales--4:gtdb_phylum_counter=p__Proteobacteria--4:gtdb_species_counter=s__Qipengyuania aquimaris--1||s__Qipengyuania gaetbuli--1||s__Qipengyuania nanhaisediminis--1||s__Qipengyuania seohaensis--1:heptad_counter=MCP-44H--4:lbd_counter=:lca=d__Bacteria:lca_tree=g__Qipengyuania:name=N878317:ref_name_counter=],((((GB_GCA_002695185.1_protein.faa_NZOF01000199.1_13@PF00015_full_PFAM.60.332:0.0127731[&&NHX:Type=GTDB:gtdb_class=c__Alphaproteobacteria:gtdb_domain=d__Bacteria:gtdb_family=f__Sphingomonadaceae:gtdb_genus=g__Qipengyuania:gtdb_order=o__Sphingomonadales:gtdb_phylum=p__Proteobacteria:gtdb_species=s__Qipengyuania sp002695185:heptad=MCP-44H:species=d__Bacteria_p__Proteobacteria_c__Alphaproteobacteria_o__Sphingomonadales_f__Sphingomonadaceae_g__Qipengyuania_s__Qipengyuania sp002695185],GB_GCA_013001165.1_protein.faa_JABDNC010000097.1_6@PF00015_full_PFAM.58.295:0.0171309[&&NHX:Type=GTDB:gtdb_class=c__Alphaproteobacteria:gtdb_domain=d__Bacteria:gtdb_family=f__Sphingomonadaceae:gtdb_genus=g__Qipengyuania:gtdb_order=o__Sphingomonadales:gtdb_phylum=p__Proteobacteria:gtdb_species=s__Qipengyuania sp013001165:heptad=MCP-44H:species=d__Bacteria_p__Proteobacteria_c__Alphaproteobacteria_o__Sphingomonadales_f__Sphingomonadaceae_g__Qipengyuania_s__Qipengyuania sp013001165])0.865:0.0168125[&&NHX:Sample_counter=:Type_counter=GTDB--2:capture_class_counter=:capture_domain_counter=:capture_family_counter=:capture_genus_counter=:capture_order_counter=:capture_phylum_counter=:capture_species_counter=:evoltype=D:gtdb_class_counter=c__Alphaproteobacteria--2:gtdb_domain_counter=d__Bacteria--2:gtdb_family_counter=f__Sphingomonadaceae--2:gtdb_genus_counter=g__Qipengyuania--2:gtdb_order_counter=o__Sphingomonadales--2:gtdb_phylum_counter=p__Proteobacteria--2:gtdb_species_counter=s__Qipengyuania sp002695185--1||s__Qipengyuania sp013001165--1:heptad_counter=MCP-44H--2:lbd_counter=:lca=d__Bacteria:lca_tree=g__Qipengyuania:name=N878320:ref_name_counter=],(78c581eb-6d5d-4d9b-a2c9-6650e9e40c68_2@MCPsignal.236.388:5e-09[&&NHX:Sample=rhizpot1:Type=capture:besthit=93.4:bitscore=255.0:capture_class=c__Gammaproteobacteria:capture_domain=d__Bacteria:capture_family=f__Rhodanobacteraceae:capture_genus=g__Luteibacter:capture_order=o__Xanthomonadales:capture_phylum=p__Proteobacteria:capture_species=s__Luteibacter yeojuensis_B:evalue=8.94e-87:gapopen=0.0:heptad=MCP-44H:length=152.0:mismatch=10.0:qcovhsp=100.0:qend=152.0:qstart=1.0:ref_name=GB_GCA_000756795.1_protein.faa_CCSI01000001.1_556@PF00015_full_PFAM.60.317:scovhsp=59.1:send=193.0:sstart=42.0],(d741291f-55ad-4edd-af74-84b74245a27f_3@MCPsignal.78.220:0.0173715[&&NHX:Sample=rhizpot1:Type=capture:besthit=89.5:bitscore=221.0:capture_class=c__Myxococcia:capture_domain=d__Bacteria:capture_family=f__Myxococcaceae:capture_genus=g__JAEUJT01:capture_order=o__Myxococcales:capture_phylum=p__Myxococcota:capture_species=s__JAEUJT01 sp016793525:evalue=1.97e-73:gapopen=2.0:heptad=MCP-44H:length=143.0:mismatch=13.0:qcovhsp=100.0:qend=142.0:qstart=1.0:ref_name=GB_GCA_000756795.1_protein.faa_CCSI01000001.1_556@PF00015_full_PFAM.60.317:scovhsp=55.3:send=193.0:sstart=52.0],aae5c031-0601-4121-8465-d2f0a878a1e6_5@MCPsignal.141.298:5e-09[&&NHX:Sample=rhizpot3:Type=capture:besthit=91.7:bitscore=260.0:capture_class=c__Desulfovibrionia:capture_domain=d__Bacteria:capture_family=f__Desulfovibrionaceae:capture_genus=g__Pseudodesulfovibrio:capture_order=o__Desulfovibrionales:capture_phylum=p__Desulfobacterota_I:capture_species=s__Pseudodesulfovibrio sp012516435:evalue=5.97e-89:gapopen=0.0:heptad=MCP-44H:length=157.0:mismatch=13.0:qcovhsp=100.0:qend=157.0:qstart=1.0:ref_name=GB_GCA_013001165.1_protein.faa_JABDNC010000097.1_6@PF00015_full_PFAM.58.295:scovhsp=66.2:send=195.0:sstart=39.0])0:6e-09[&&NHX:Sample_counter=rhizpot1--1||rhizpot3--1:Type_counter=capture--2:besthit_avg=90.6:besthit_max=91.7:besthit_min=89.5:besthit_std=1.5556349186104066:besthit_sum=181.2:bitscore_avg=240.5:bitscore_max=260.0:bitscore_min=221.0:bitscore_std=27.577164466275352:bitscore_sum=481.0:capture_class_counter=c__Desulfovibrionia--1||c__Myxococcia--1:capture_domain_counter=d__Bacteria--2:capture_family_counter=f__Desulfovibrionaceae--1||f__Myxococcaceae--1:capture_genus_counter=g__JAEUJT01--1||g__Pseudodesulfovibrio--1:capture_order_counter=o__Desulfovibrionales--1||o__Myxococcales--1:capture_phylum_counter=p__Desulfobacterota_I--1||p__Myxococcota--1:capture_species_counter=s__JAEUJT01 sp016793525--1||s__Pseudodesulfovibrio sp012516435--1:evalue_avg=9.850000000000003e-74:evalue_max=1.97e-73:evalue_min=5.97e-89:evalue_std=1.3930003589374983e-73:evalue_sum=1.9700000000000006e-73:gapopen_avg=1.0:gapopen_max=2.0:gapopen_min=0.0:gapopen_std=1.4142135623730951:gapopen_sum=2.0:gtdb_class_counter=:gtdb_domain_counter=:gtdb_family_counter=:gtdb_genus_counter=:gtdb_order_counter=:gtdb_phylum_counter=:gtdb_species_counter=:heptad_counter=MCP-44H--2:lbd_counter=:length_avg=150.0:length_max=157.0:length_min=143.0:length_std=9.899494936611665:length_sum=300.0:mismatch_avg=13.0:mismatch_max=13.0:mismatch_min=13.0:mismatch_std=0.0:mismatch_sum=26.0:name=N878324:qcovhsp_avg=100.0:qcovhsp_max=100.0:qcovhsp_min=100.0:qcovhsp_std=0.0:qcovhsp_sum=200.0:qend_avg=149.5:qend_max=157.0:qend_min=142.0:qend_std=10.606601717798213:qend_sum=299.0:qstart_avg=1.0:qstart_max=1.0:qstart_min=1.0:qstart_std=0.0:qstart_sum=2.0:ref_name_counter=GB_GCA_000756795.1_protein.faa_CCSI01000001.1_556@PF00015_full_PFAM.60.317--1||GB_GCA_013001165.1_protein.faa_JABDNC010000097.1_6@PF00015_full_PFAM.58.295--1:scovhsp_avg=60.75:scovhsp_max=66.2:scovhsp_min=55.3:scovhsp_std=7.707463914933372:scovhsp_sum=121.5:send_avg=194.0:send_max=195.0:send_min=193.0:send_std=1.4142135623730951:send_sum=388.0:sstart_avg=45.5:sstart_max=52.0:sstart_min=39.0:sstart_std=9.192388155425117:sstart_sum=91.0])0.996:0.0533755[&&NHX:Sample_counter=rhizpot1--2||rhizpot3--1:Type_counter=capture--3:besthit_avg=91.53333333333335:besthit_max=93.4:besthit_min=89.5:besthit_std=1.9553345834749982:besthit_sum=274.6:bitscore_avg=245.33333333333334:bitscore_max=260.0:bitscore_min=221.0:bitscore_std=21.221058723196006:bitscore_sum=736.0:capture_class_counter=c__Desulfovibrionia--1||c__Gammaproteobacteria--1||c__Myxococcia--1:capture_domain_counter=d__Bacteria--3:capture_family_counter=f__Desulfovibrionaceae--1||f__Myxococcaceae--1||f__Rhodanobacteraceae--1:capture_genus_counter=g__JAEUJT01--1||g__Luteibacter--1||g__Pseudodesulfovibrio--1:capture_order_counter=o__Desulfovibrionales--1||o__Myxococcales--1||o__Xanthomonadales--1:capture_phylum_counter=p__Desulfobacterota_I--1||p__Myxococcota--1||p__Proteobacteria--1:capture_species_counter=s__JAEUJT01 sp016793525--1||s__Luteibacter yeojuensis_B--1||s__Pseudodesulfovibrio sp012516435--1:evalue_avg=6.566666666666966e-74:evalue_max=1.97e-73:evalue_min=5.97e-89:evalue_std=1.1373800303035367e-73:evalue_sum=1.97000000000009e-73:gapopen_avg=0.6666666666666666:gapopen_max=2.0:gapopen_min=0.0:gapopen_std=1.1547005383792517:gapopen_sum=2.0:gtdb_class_counter=:gtdb_domain_counter=:gtdb_family_counter=:gtdb_genus_counter=:gtdb_order_counter=:gtdb_phylum_counter=:gtdb_species_counter=:heptad_counter=MCP-44H--3:lbd_counter=:length_avg=150.66666666666666:length_max=157.0:length_min=143.0:length_std=7.094598884597588:length_sum=452.0:mismatch_avg=12.0:mismatch_max=13.0:mismatch_min=10.0:mismatch_std=1.7320508075688772:mismatch_sum=36.0:name=N878325:qcovhsp_avg=100.0:qcovhsp_max=100.0:qcovhsp_min=100.0:qcovhsp_std=0.0:qcovhsp_sum=300.0:qend_avg=150.33333333333334:qend_max=157.0:qend_min=142.0:qend_std=7.637626158259733:qend_sum=451.0:qstart_avg=1.0:qstart_max=1.0:qstart_min=1.0:qstart_std=0.0:qstart_sum=3.0:ref_name_counter=GB_GCA_000756795.1_protein.faa_CCSI01000001.1_556@PF00015_full_PFAM.60.317--2||GB_GCA_013001165.1_protein.faa_JABDNC010000097.1_6@PF00015_full_PFAM.58.295--1:scovhsp_avg=60.20000000000001:scovhsp_max=66.2:scovhsp_min=55.3:scovhsp_std=5.532630477449224:scovhsp_sum=180.60000000000002:send_avg=193.66666666666666:send_max=195.0:send_min=193.0:send_std=1.1547005383792515:send_sum=581.0:sstart_avg=44.333333333333336:sstart_max=52.0:sstart_min=39.0:sstart_std=6.8068592855540455:sstart_sum=133.0])0.783:0.00889626[&&NHX:Sample_counter=rhizpot1--2||rhizpot3--1:Type_counter=GTDB--2||capture--3:besthit_avg=91.53333333333335:besthit_max=93.4:besthit_min=89.5:besthit_std=1.9553345834749982:besthit_sum=274.6:bitscore_avg=245.33333333333334:bitscore_max=260.0:bitscore_min=221.0:bitscore_std=21.221058723196006:bitscore_sum=736.0:capture_class_counter=c__Desulfovibrionia--1||c__Gammaproteobacteria--1||c__Myxococcia--1:capture_domain_counter=d__Bacteria--3:capture_family_counter=f__Desulfovibrionaceae--1||f__Myxococcaceae--1||f__Rhodanobacteraceae--1:capture_genus_counter=g__JAEUJT01--1||g__Luteibacter--1||g__Pseudodesulfovibrio--1:capture_order_counter=o__Desulfovibrionales--1||o__Myxococcales--1||o__Xanthomonadales--1:capture_phylum_counter=p__Desulfobacterota_I--1||p__Myxococcota--1||p__Proteobacteria--1:capture_species_counter=s__JAEUJT01 sp016793525--1||s__Luteibacter yeojuensis_B--1||s__Pseudodesulfovibrio sp012516435--1:evalue_avg=6.566666666666966e-74:evalue_max=1.97e-73:evalue_min=5.97e-89:evalue_std=1.1373800303035367e-73:evalue_sum=1.97000000000009e-73:gapopen_avg=0.6666666666666666:gapopen_max=2.0:gapopen_min=0.0:gapopen_std=1.1547005383792517:gapopen_sum=2.0:gtdb_class_counter=c__Alphaproteobacteria--2:gtdb_domain_counter=d__Bacteria--2:gtdb_family_counter=f__Sphingomonadaceae--2:gtdb_genus_counter=g__Qipengyuania--2:gtdb_order_counter=o__Sphingomonadales--2:gtdb_phylum_counter=p__Proteobacteria--2:gtdb_species_counter=s__Qipengyuania sp002695185--1||s__Qipengyuania sp013001165--1:heptad_counter=MCP-44H--5:lbd_counter=:lca_tree=g__Qipengyuania:length_avg=150.66666666666666:length_max=157.0:length_min=143.0:length_std=7.094598884597588:length_sum=452.0:mismatch_avg=12.0:mismatch_max=13.0:mismatch_min=10.0:mismatch_std=1.7320508075688772:mismatch_sum=36.0:name=N878326:qcovhsp_avg=100.0:qcovhsp_max=100.0:qcovhsp_min=100.0:qcovhsp_std=0.0:qcovhsp_sum=300.0:qend_avg=150.33333333333334:qend_max=157.0:qend_min=142.0:qend_std=7.637626158259733:qend_sum=451.0:qstart_avg=1.0:qstart_max=1.0:qstart_min=1.0:qstart_std=0.0:qstart_sum=3.0:ref_name_counter=GB_GCA_000756795.1_protein.faa_CCSI01000001.1_556@PF00015_full_PFAM.60.317--2||GB_GCA_013001165.1_protein.faa_JABDNC010000097.1_6@PF00015_full_PFAM.58.295--1:scovhsp_avg=60.20000000000001:scovhsp_max=66.2:scovhsp_min=55.3:scovhsp_std=5.532630477449224:scovhsp_sum=180.60000000000002:send_avg=193.66666666666666:send_max=195.0:send_min=193.0:send_std=1.1547005383792515:send_sum=581.0:sstart_avg=44.333333333333336:sstart_max=52.0:sstart_min=39.0:sstart_std=6.8068592855540455:sstart_sum=133.0],((e0914378-fe82-4ff9-b921-8312cd0bb1ba_2@MCPsignal.80.239:0.014205[&&NHX:Sample=rhiztom2:Type=capture:besthit=97.5:bitscore=279.0:capture_class=c__Alphaproteobacteria:capture_domain=d__Bacteria:capture_family=f__Sphingomonadaceae:capture_genus=g__Pelagerythrobacter:capture_order=o__Sphingomonadales:capture_phylum=p__Proteobacteria:capture_species=s__Pelagerythrobacter rhizovicinus:evalue=7.44e-96:gapopen=0.0:heptad=MCP-44H:length=159.0:mismatch=4.0:qcovhsp=100.0:qend=159.0:qstart=1.0:ref_name=GB_GCA_013911865.1_protein.faa_JACESL010000015.1_9@PF00015_full_PFAM.58.320:scovhsp=60.7:send=197.0:sstart=39.0],(RS_GCF_009827325.1_protein.faa_NZ_WTYC01000004.1_133@PF00015_full_PFAM.59.319:0.00251544[&&NHX:Type=GTDB:gtdb_class=c__Alphaproteobacteria:gtdb_domain=d__Bacteria:gtdb_family=f__Sphingomonadaceae:gtdb_genus=g__Qipengyuania:gtdb_order=o__Sphingomonadales:gtdb_phylum=p__Proteobacteria:gtdb_species=s__Qipengyuania vulgaris:heptad=MCP-44H:species=d__Bacteria_p__Proteobacteria_c__Alphaproteobacteria_o__Sphingomonadales_f__Sphingomonadaceae_g__Qipengyuania_s__Qipengyuania vulgaris],c4c76b32-388e-54b2-9c47-1df739379562_3@MCPsignal.335.474:5e-09[&&NHX:Sample=rhiztom3:Type=capture:besthit=100.0:bitscore=248.0:capture_class=c__Alphaproteobacteria:capture_domain=d__Bacteria:capture_family=f__Sphingomonadaceae:capture_genus=g__Qipengyuania:capture_order=o__Sphingomonadales:capture_phylum=p__Proteobacteria:capture_species=s__Qipengyuania vulgaris:evalue=6.37e-84:gapopen=0.0:heptad=MCP-44H:length=139.0:mismatch=0.0:qcovhsp=100.0:qend=139.0:qstart=1.0:ref_name=RS_GCF_009827325.1_protein.faa_NZ_WTYC01000004.1_133@PF00015_full_PFAM.59.319:scovhsp=53.5:send=195.0:sstart=57.0])0.649:0.000384454[&&NHX:Sample_counter=rhiztom3--1:Type_counter=GTDB--1||capture--1:besthit_avg=100.0:besthit_max=100.0:besthit_min=100.0:besthit_std=0:besthit_sum=100.0:bitscore_avg=248.0:bitscore_max=248.0:bitscore_min=248.0:bitscore_std=0:bitscore_sum=248.0:capture_class_counter=c__Alphaproteobacteria--1:capture_domain_counter=d__Bacteria--1:capture_family_counter=f__Sphingomonadaceae--1:capture_genus_counter=g__Qipengyuania--1:capture_order_counter=o__Sphingomonadales--1:capture_phylum_counter=p__Proteobacteria--1:capture_species_counter=s__Qipengyuania vulgaris--1:evalue_avg=6.37e-84:evalue_max=6.37e-84:evalue_min=6.37e-84:evalue_std=0:evalue_sum=6.37e-84:gapopen_avg=0.0:gapopen_max=0.0:gapopen_min=0.0:gapopen_std=0:gapopen_sum=0.0:gtdb_class_counter=c__Alphaproteobacteria--1:gtdb_domain_counter=d__Bacteria--1:gtdb_family_counter=f__Sphingomonadaceae--1:gtdb_genus_counter=g__Qipengyuania--1:gtdb_order_counter=o__Sphingomonadales--1:gtdb_phylum_counter=p__Proteobacteria--1:gtdb_species_counter=s__Qipengyuania vulgaris--1:heptad_counter=MCP-44H--2:lbd_counter=:lca_tree=s__Qipengyuania vulgaris:length_avg=139.0:length_max=139.0:length_min=139.0:length_std=0:length_sum=139.0:mismatch_avg=0.0:mismatch_max=0.0:mismatch_min=0.0:mismatch_std=0:mismatch_sum=0.0:name=N878330:qcovhsp_avg=100.0:qcovhsp_max=100.0:qcovhsp_min=100.0:qcovhsp_std=0:qcovhsp_sum=100.0:qend_avg=139.0:qend_max=139.0:qend_min=139.0:qend_std=0:qend_sum=139.0:qstart_avg=1.0:qstart_max=1.0:qstart_min=1.0:qstart_std=0:qstart_sum=1.0:ref_name_counter=RS_GCF_009827325.1_protein.faa_NZ_WTYC01000004.1_133@PF00015_full_PFAM.59.319--1:scovhsp_avg=53.5:scovhsp_max=53.5:scovhsp_min=53.5:scovhsp_std=0:scovhsp_sum=53.5:send_avg=195.0:send_max=195.0:send_min=195.0:send_std=0:send_sum=195.0:sstart_avg=57.0:sstart_max=57.0:sstart_min=57.0:sstart_std=0:sstart_sum=57.0])0.744:0.00272854[&&NHX:Sample_counter=rhiztom2--1||rhiztom3--1:Type_counter=GTDB--1||capture--2:besthit_avg=98.75:besthit_max=100.0:besthit_min=97.5:besthit_std=1.7677669529663689:besthit_sum=197.5:bitscore_avg=263.5:bitscore_max=279.0:bitscore_min=248.0:bitscore_std=21.920310216782973:bitscore_sum=527.0:capture_class_counter=c__Alphaproteobacteria--2:capture_domain_counter=d__Bacteria--2:capture_family_counter=f__Sphingomonadaceae--2:capture_genus_counter=g__Pelagerythrobacter--1||g__Qipengyuania--1:capture_order_counter=o__Sphingomonadales--2:capture_phylum_counter=p__Proteobacteria--2:capture_species_counter=s__Pelagerythrobacter rhizovicinus--1||s__Qipengyuania vulgaris--1:evalue_avg=3.18500000000372e-84:evalue_max=6.37e-84:evalue_min=7.44e-96:evalue_std=4.504270196153047e-84:evalue_sum=6.37000000000744e-84:gapopen_avg=0.0:gapopen_max=0.0:gapopen_min=0.0:gapopen_std=0.0:gapopen_sum=0.0:gtdb_class_counter=c__Alphaproteobacteria--1:gtdb_domain_counter=d__Bacteria--1:gtdb_family_counter=f__Sphingomonadaceae--1:gtdb_genus_counter=g__Qipengyuania--1:gtdb_order_counter=o__Sphingomonadales--1:gtdb_phylum_counter=p__Proteobacteria--1:gtdb_species_counter=s__Qipengyuania vulgaris--1:heptad_counter=MCP-44H--3:lbd_counter=:lca_tree=s__Qipengyuania vulgaris:length_avg=149.0:length_max=159.0:length_min=139.0:length_std=14.142135623730951:length_sum=298.0:mismatch_avg=2.0:mismatch_max=4.0:mismatch_min=0.0:mismatch_std=2.8284271247461903:mismatch_sum=4.0:name=N878331:qcovhsp_avg=100.0:qcovhsp_max=100.0:qcovhsp_min=100.0:qcovhsp_std=0.0:qcovhsp_sum=200.0:qend_avg=149.0:qend_max=159.0:qend_min=139.0:qend_std=14.142135623730951:qend_sum=298.0:qstart_avg=1.0:qstart_max=1.0:qstart_min=1.0:qstart_std=0.0:qstart_sum=2.0:ref_name_counter=GB_GCA_013911865.1_protein.faa_JACESL010000015.1_9@PF00015_full_PFAM.58.320--1||RS_GCF_009827325.1_protein.faa_NZ_WTYC01000004.1_133@PF00015_full_PFAM.59.319--1:scovhsp_avg=57.1:scovhsp_max=60.7:scovhsp_min=53.5:scovhsp_std=5.091168824543144:scovhsp_sum=114.2:send_avg=196.0:send_max=197.0:send_min=195.0:send_std=1.4142135623730951:send_sum=392.0:sstart_avg=48.0:sstart_max=57.0:sstart_min=39.0:sstart_std=12.727922061357855:sstart_sum=96.0],GB_GCA_013911865.1_protein.faa_JACESL010000015.1_9@PF00015_full_PFAM.58.320:0.00665202[&&NHX:Type=GTDB:gtdb_class=c__Alphaproteobacteria:gtdb_domain=d__Bacteria:gtdb_family=f__Sphingomonadaceae:gtdb_genus=g__Qipengyuania:gtdb_order=o__Sphingomonadales:gtdb_phylum=p__Proteobacteria:gtdb_species=s__Qipengyuania sp013911865:heptad=MCP-44H:species=d__Bacteria_p__Proteobacteria_c__Alphaproteobacteria_o__Sphingomonadales_f__Sphingomonadaceae_g__Qipengyuania_s__Qipengyuania sp013911865])0.977:0.0223725[&&NHX:Sample_counter=rhiztom2--1||rhiztom3--1:Type_counter=GTDB--2||capture--2:besthit_avg=98.75:besthit_max=100.0:besthit_min=97.5:besthit_std=1.7677669529663689:besthit_sum=197.5:bitscore_avg=263.5:bitscore_max=279.0:bitscore_min=248.0:bitscore_std=21.920310216782973:bitscore_sum=527.0:capture_class_counter=c__Alphaproteobacteria--2:capture_domain_counter=d__Bacteria--2:capture_family_counter=f__Sphingomonadaceae--2:capture_genus_counter=g__Pelagerythrobacter--1||g__Qipengyuania--1:capture_order_counter=o__Sphingomonadales--2:capture_phylum_counter=p__Proteobacteria--2:capture_species_counter=s__Pelagerythrobacter rhizovicinus--1||s__Qipengyuania vulgaris--1:evalue_avg=3.18500000000372e-84:evalue_max=6.37e-84:evalue_min=7.44e-96:evalue_std=4.504270196153047e-84:evalue_sum=6.37000000000744e-84:gapopen_avg=0.0:gapopen_max=0.0:gapopen_min=0.0:gapopen_std=0.0:gapopen_sum=0.0:gtdb_class_counter=c__Alphaproteobacteria--2:gtdb_domain_counter=d__Bacteria--2:gtdb_family_counter=f__Sphingomonadaceae--2:gtdb_genus_counter=g__Qipengyuania--2:gtdb_order_counter=o__Sphingomonadales--2:gtdb_phylum_counter=p__Proteobacteria--2:gtdb_species_counter=s__Qipengyuania sp013911865--1||s__Qipengyuania vulgaris--1:heptad_counter=MCP-44H--4:lbd_counter=:lca_tree=g__Qipengyuania:length_avg=149.0:length_max=159.0:length_min=139.0:length_std=14.142135623730951:length_sum=298.0:mismatch_avg=2.0:mismatch_max=4.0:mismatch_min=0.0:mismatch_std=2.8284271247461903:mismatch_sum=4.0:name=N878333:qcovhsp_avg=100.0:qcovhsp_max=100.0:qcovhsp_min=100.0:qcovhsp_std=0.0:qcovhsp_sum=200.0:qend_avg=149.0:qend_max=159.0:qend_min=139.0:qend_std=14.142135623730951:qend_sum=298.0:qstart_avg=1.0:qstart_max=1.0:qstart_min=1.0:qstart_std=0.0:qstart_sum=2.0:ref_name_counter=GB_GCA_013911865.1_protein.faa_JACESL010000015.1_9@PF00015_full_PFAM.58.320--1||RS_GCF_009827325.1_protein.faa_NZ_WTYC01000004.1_133@PF00015_full_PFAM.59.319--1:scovhsp_avg=57.1:scovhsp_max=60.7:scovhsp_min=53.5:scovhsp_std=5.091168824543144:scovhsp_sum=114.2:send_avg=196.0:send_max=197.0:send_min=195.0:send_std=1.4142135623730951:send_sum=392.0:sstart_avg=48.0:sstart_max=57.0:sstart_min=39.0:sstart_std=12.727922061357855:sstart_sum=96.0])0.605:0.00983764[&&NHX:Sample_counter=rhizpot1--2||rhizpot3--1||rhiztom2--1||rhiztom3--1:Type_counter=GTDB--4||capture--5:besthit_avg=94.42:besthit_max=100.0:besthit_min=89.5:besthit_std=4.27983644547312:besthit_sum=472.1:bitscore_avg=252.6:bitscore_max=279.0:bitscore_min=221.0:bitscore_std=21.078424988599124:bitscore_sum=1263.0:capture_class_counter=c__Alphaproteobacteria--2||c__Desulfovibrionia--1||c__Gammaproteobacteria--1||c__Myxococcia--1:capture_domain_counter=d__Bacteria--5:capture_family_counter=f__Desulfovibrionaceae--1||f__Myxococcaceae--1||f__Rhodanobacteraceae--1||f__Sphingomonadaceae--2:capture_genus_counter=g__JAEUJT01--1||g__Luteibacter--1||g__Pelagerythrobacter--1||g__Pseudodesulfovibrio--1||g__Qipengyuania--1:capture_order_counter=o__Desulfovibrionales--1||o__Myxococcales--1||o__Sphingomonadales--2||o__Xanthomonadales--1:capture_phylum_counter=p__Desulfobacterota_I--1||p__Myxococcota--1||p__Proteobacteria--3:capture_species_counter=s__JAEUJT01 sp016793525--1||s__Luteibacter yeojuensis_B--1||s__Pelagerythrobacter rhizovicinus--1||s__Pseudodesulfovibrio sp012516435--1||s__Qipengyuania vulgaris--1:evalue_avg=3.94000000012758e-74:evalue_max=1.97e-73:evalue_min=7.44e-96:evalue_std=8.810107831277852e-74:evalue_sum=1.97000000006379e-73:gapopen_avg=0.4:gapopen_max=2.0:gapopen_min=0.0:gapopen_std=0.894427190999916:gapopen_sum=2.0:gtdb_class_counter=c__Alphaproteobacteria--4:gtdb_domain_counter=d__Bacteria--4:gtdb_family_counter=f__Sphingomonadaceae--4:gtdb_genus_counter=g__Qipengyuania--4:gtdb_order_counter=o__Sphingomonadales--4:gtdb_phylum_counter=p__Proteobacteria--4:gtdb_species_counter=s__Qipengyuania sp002695185--1||s__Qipengyuania sp013001165--1||s__Qipengyuania sp013911865--1||s__Qipengyuania vulgaris--1:heptad_counter=MCP-44H--9:lbd_counter=:lca_tree=g__Qipengyuania:length_avg=150.0:length_max=159.0:length_min=139.0:length_std=8.717797887081348:length_sum=750.0:mismatch_avg=8.0:mismatch_max=13.0:mismatch_min=0.0:mismatch_std=5.787918451395113:mismatch_sum=40.0:name=N878334:qcovhsp_avg=100.0:qcovhsp_max=100.0:qcovhsp_min=100.0:qcovhsp_std=0.0:qcovhsp_sum=500.0:qend_avg=149.8:qend_max=159.0:qend_min=139.0:qend_std=8.927485648266257:qend_sum=749.0:qstart_avg=1.0:qstart_max=1.0:qstart_min=1.0:qstart_std=0.0:qstart_sum=5.0:ref_name_counter=GB_GCA_000756795.1_protein.faa_CCSI01000001.1_556@PF00015_full_PFAM.60.317--2||GB_GCA_013001165.1_protein.faa_JABDNC010000097.1_6@PF00015_full_PFAM.58.295--1||GB_GCA_013911865.1_protein.faa_JACESL010000015.1_9@PF00015_full_PFAM.58.320--1||RS_GCF_009827325.1_protein.faa_NZ_WTYC01000004.1_133@PF00015_full_PFAM.59.319--1:scovhsp_avg=58.96:scovhsp_max=66.2:scovhsp_min=53.5:scovhsp_std=4.966689037980938:scovhsp_sum=294.8:send_avg=194.6:send_max=197.0:send_min=193.0:send_std=1.6733200530681511:send_sum=973.0:sstart_avg=45.8:sstart_max=57.0:sstart_min=39.0:sstart_std=8.228000972289685:sstart_sum=229.0],(RS_GCF_000181515.1_protein.faa_NZ_ABCG01000001.1_333@PF00015_full_PFAM.59.317:0.00229273[&&NHX:Type=GTDB:gtdb_class=c__Alphaproteobacteria:gtdb_domain=d__Bacteria:gtdb_family=f__Sphingomonadaceae:gtdb_genus=g__Qipengyuania:gtdb_order=o__Sphingomonadales:gtdb_phylum=p__Proteobacteria:gtdb_species=s__Qipengyuania sp000181515:heptad=MCP-44H:species=d__Bacteria_p__Proteobacteria_c__Alphaproteobacteria_o__Sphingomonadales_f__Sphingomonadaceae_g__Qipengyuania_s__Qipengyuania sp000181515],GB_GCA_000756795.1_protein.faa_CCSI01000001.1_556@PF00015_full_PFAM.60.317:0.0280687[&&NHX:Type=GTDB:gtdb_class=c__Alphaproteobacteria:gtdb_domain=d__Bacteria:gtdb_family=f__Sphingomonadaceae:gtdb_genus=g__Qipengyuania:gtdb_order=o__Sphingomonadales:gtdb_phylum=p__Proteobacteria:gtdb_species=s__Qipengyuania vulgaris_A:heptad=MCP-44H:species=d__Bacteria_p__Proteobacteria_c__Alphaproteobacteria_o__Sphingomonadales_f__Sphingomonadaceae_g__Qipengyuania_s__Qipengyuania vulgaris_A])0.958:0.0197686[&&NHX:Sample_counter=:Type_counter=GTDB--2:capture_class_counter=:capture_domain_counter=:capture_family_counter=:capture_genus_counter=:capture_order_counter=:capture_phylum_counter=:capture_species_counter=:evoltype=D:gtdb_class_counter=c__Alphaproteobacteria--2:gtdb_domain_counter=d__Bacteria--2:gtdb_family_counter=f__Sphingomonadaceae--2:gtdb_genus_counter=g__Qipengyuania--2:gtdb_order_counter=o__Sphingomonadales--2:gtdb_phylum_counter=p__Proteobacteria--2:gtdb_species_counter=s__Qipengyuania sp000181515--1||s__Qipengyuania vulgaris_A--1:heptad_counter=MCP-44H--2:lbd_counter=:lca=d__Bacteria:lca_tree=g__Qipengyuania:name=N878337:ref_name_counter=])0.952:0.025393[&&NHX:Sample_counter=rhizpot1--2||rhizpot3--1||rhiztom2--1||rhiztom3--1:Type_counter=GTDB--6||capture--5:besthit_avg=94.42:besthit_max=100.0:besthit_min=89.5:besthit_std=4.27983644547312:besthit_sum=472.1:bitscore_avg=252.6:bitscore_max=279.0:bitscore_min=221.0:bitscore_std=21.078424988599124:bitscore_sum=1263.0:capture_class_counter=c__Alphaproteobacteria--2||c__Desulfovibrionia--1||c__Gammaproteobacteria--1||c__Myxococcia--1:capture_domain_counter=d__Bacteria--5:capture_family_counter=f__Desulfovibrionaceae--1||f__Myxococcaceae--1||f__Rhodanobacteraceae--1||f__Sphingomonadaceae--2:capture_genus_counter=g__JAEUJT01--1||g__Luteibacter--1||g__Pelagerythrobacter--1||g__Pseudodesulfovibrio--1||g__Qipengyuania--1:capture_order_counter=o__Desulfovibrionales--1||o__Myxococcales--1||o__Sphingomonadales--2||o__Xanthomonadales--1:capture_phylum_counter=p__Desulfobacterota_I--1||p__Myxococcota--1||p__Proteobacteria--3:capture_species_counter=s__JAEUJT01 sp016793525--1||s__Luteibacter yeojuensis_B--1||s__Pelagerythrobacter rhizovicinus--1||s__Pseudodesulfovibrio sp012516435--1||s__Qipengyuania vulgaris--1:evalue_avg=3.94000000012758e-74:evalue_max=1.97e-73:evalue_min=7.44e-96:evalue_std=8.810107831277852e-74:evalue_sum=1.97000000006379e-73:gapopen_avg=0.4:gapopen_max=2.0:gapopen_min=0.0:gapopen_std=0.894427190999916:gapopen_sum=2.0:gtdb_class_counter=c__Alphaproteobacteria--6:gtdb_domain_counter=d__Bacteria--6:gtdb_family_counter=f__Sphingomonadaceae--6:gtdb_genus_counter=g__Qipengyuania--6:gtdb_order_counter=o__Sphingomonadales--6:gtdb_phylum_counter=p__Proteobacteria--6:gtdb_species_counter=s__Qipengyuania sp000181515--1||s__Qipengyuania sp002695185--1||s__Qipengyuania sp013001165--1||s__Qipengyuania sp013911865--1||s__Qipengyuania vulgaris--1||s__Qipengyuania vulgaris_A--1:heptad_counter=MCP-44H--11:lbd_counter=:lca_tree=g__Qipengyuania:length_avg=150.0:length_max=159.0:length_min=139.0:length_std=8.717797887081348:length_sum=750.0:mismatch_avg=8.0:mismatch_max=13.0:mismatch_min=0.0:mismatch_std=5.787918451395113:mismatch_sum=40.0:name=N878338:qcovhsp_avg=100.0:qcovhsp_max=100.0:qcovhsp_min=100.0:qcovhsp_std=0.0:qcovhsp_sum=500.0:qend_avg=149.8:qend_max=159.0:qend_min=139.0:qend_std=8.927485648266257:qend_sum=749.0:qstart_avg=1.0:qstart_max=1.0:qstart_min=1.0:qstart_std=0.0:qstart_sum=5.0:ref_name_counter=GB_GCA_000756795.1_protein.faa_CCSI01000001.1_556@PF00015_full_PFAM.60.317--2||GB_GCA_013001165.1_protein.faa_JABDNC010000097.1_6@PF00015_full_PFAM.58.295--1||GB_GCA_013911865.1_protein.faa_JACESL010000015.1_9@PF00015_full_PFAM.58.320--1||RS_GCF_009827325.1_protein.faa_NZ_WTYC01000004.1_133@PF00015_full_PFAM.59.319--1:scovhsp_avg=58.96:scovhsp_max=66.2:scovhsp_min=53.5:scovhsp_std=4.966689037980938:scovhsp_sum=294.8:send_avg=194.6:send_max=197.0:send_min=193.0:send_std=1.6733200530681511:send_sum=973.0:sstart_avg=45.8:sstart_max=57.0:sstart_min=39.0:sstart_std=8.228000972289685:sstart_sum=229.0])0.899:0.0213058[&&NHX:Sample_counter=rhizpot1--2||rhizpot3--1||rhiztom2--1||rhiztom3--1:Type_counter=GTDB--10||capture--5:besthit_avg=94.42:besthit_max=100.0:besthit_min=89.5:besthit_std=4.27983644547312:besthit_sum=472.1:bitscore_avg=252.6:bitscore_max=279.0:bitscore_min=221.0:bitscore_std=21.078424988599124:bitscore_sum=1263.0:capture_class_counter=c__Alphaproteobacteria--2||c__Desulfovibrionia--1||c__Gammaproteobacteria--1||c__Myxococcia--1:capture_domain_counter=d__Bacteria--5:capture_family_counter=f__Desulfovibrionaceae--1||f__Myxococcaceae--1||f__Rhodanobacteraceae--1||f__Sphingomonadaceae--2:capture_genus_counter=g__JAEUJT01--1||g__Luteibacter--1||g__Pelagerythrobacter--1||g__Pseudodesulfovibrio--1||g__Qipengyuania--1:capture_order_counter=o__Desulfovibrionales--1||o__Myxococcales--1||o__Sphingomonadales--2||o__Xanthomonadales--1:capture_phylum_counter=p__Desulfobacterota_I--1||p__Myxococcota--1||p__Proteobacteria--3:capture_species_counter=s__JAEUJT01 sp016793525--1||s__Luteibacter yeojuensis_B--1||s__Pelagerythrobacter rhizovicinus--1||s__Pseudodesulfovibrio sp012516435--1||s__Qipengyuania vulgaris--1:evalue_avg=3.94000000012758e-74:evalue_max=1.97e-73:evalue_min=7.44e-96:evalue_std=8.810107831277852e-74:evalue_sum=1.97000000006379e-73:gapopen_avg=0.4:gapopen_max=2.0:gapopen_min=0.0:gapopen_std=0.894427190999916:gapopen_sum=2.0:gtdb_class_counter=c__Alphaproteobacteria--10:gtdb_domain_counter=d__Bacteria--10:gtdb_family_counter=f__Sphingomonadaceae--10:gtdb_genus_counter=g__Qipengyuania--10:gtdb_order_counter=o__Sphingomonadales--10:gtdb_phylum_counter=p__Proteobacteria--10:gtdb_species_counter=s__Qipengyuania aquimaris--1||s__Qipengyuania gaetbuli--1||s__Qipengyuania nanhaisediminis--1||s__Qipengyuania seohaensis--1||s__Qipengyuania sp000181515--1||s__Qipengyuania sp002695185--1||s__Qipengyuania sp013001165--1||s__Qipengyuania sp013911865--1||s__Qipengyuania vulgaris--1||s__Qipengyuania vulgaris_A--1:heptad_counter=MCP-44H--15:lbd_counter=:lca_tree=g__Qipengyuania:length_avg=150.0:length_max=159.0:length_min=139.0:length_std=8.717797887081348:length_sum=750.0:mismatch_avg=8.0:mismatch_max=13.0:mismatch_min=0.0:mismatch_std=5.787918451395113:mismatch_sum=40.0:name=N878339:qcovhsp_avg=100.0:qcovhsp_max=100.0:qcovhsp_min=100.0:qcovhsp_std=0.0:qcovhsp_sum=500.0:qend_avg=149.8:qend_max=159.0:qend_min=139.0:qend_std=8.927485648266257:qend_sum=749.0:qstart_avg=1.0:qstart_max=1.0:qstart_min=1.0:qstart_std=0.0:qstart_sum=5.0:ref_name_counter=GB_GCA_000756795.1_protein.faa_CCSI01000001.1_556@PF00015_full_PFAM.60.317--2||GB_GCA_013001165.1_protein.faa_JABDNC010000097.1_6@PF00015_full_PFAM.58.295--1||GB_GCA_013911865.1_protein.faa_JACESL010000015.1_9@PF00015_full_PFAM.58.320--1||RS_GCF_009827325.1_protein.faa_NZ_WTYC01000004.1_133@PF00015_full_PFAM.59.319--1:scovhsp_avg=58.96:scovhsp_max=66.2:scovhsp_min=53.5:scovhsp_std=4.966689037980938:scovhsp_sum=294.8:send_avg=194.6:send_max=197.0:send_min=193.0:send_std=1.6733200530681511:send_sum=973.0:sstart_avg=45.8:sstart_max=57.0:sstart_min=39.0:sstart_std=8.228000972289685:sstart_sum=229.0])0.039:0.0143715[&&NHX:Sample_counter=rhizpot1--2||rhizpot3--1||rhiztom2--1||rhiztom3--1:Type_counter=GTDB--11||capture--5:besthit_avg=94.42:besthit_max=100.0:besthit_min=89.5:besthit_std=4.27983644547312:besthit_sum=472.1:bitscore_avg=252.6:bitscore_max=279.0:bitscore_min=221.0:bitscore_std=21.078424988599124:bitscore_sum=1263.0:capture_class_counter=c__Alphaproteobacteria--2||c__Desulfovibrionia--1||c__Gammaproteobacteria--1||c__Myxococcia--1:capture_domain_counter=d__Bacteria--5:capture_family_counter=f__Desulfovibrionaceae--1||f__Myxococcaceae--1||f__Rhodanobacteraceae--1||f__Sphingomonadaceae--2:capture_genus_counter=g__JAEUJT01--1||g__Luteibacter--1||g__Pelagerythrobacter--1||g__Pseudodesulfovibrio--1||g__Qipengyuania--1:capture_order_counter=o__Desulfovibrionales--1||o__Myxococcales--1||o__Sphingomonadales--2||o__Xanthomonadales--1:capture_phylum_counter=p__Desulfobacterota_I--1||p__Myxococcota--1||p__Proteobacteria--3:capture_species_counter=s__JAEUJT01 sp016793525--1||s__Luteibacter yeojuensis_B--1||s__Pelagerythrobacter rhizovicinus--1||s__Pseudodesulfovibrio sp012516435--1||s__Qipengyuania vulgaris--1:evalue_avg=3.94000000012758e-74:evalue_max=1.97e-73:evalue_min=7.44e-96:evalue_std=8.810107831277852e-74:evalue_sum=1.97000000006379e-73:gapopen_avg=0.4:gapopen_max=2.0:gapopen_min=0.0:gapopen_std=0.894427190999916:gapopen_sum=2.0:gtdb_class_counter=c__Alphaproteobacteria--11:gtdb_domain_counter=d__Bacteria--11:gtdb_family_counter=f__Sphingomonadaceae--11:gtdb_genus_counter=g__Qipengyuania--11:gtdb_order_counter=o__Sphingomonadales--11:gtdb_phylum_counter=p__Proteobacteria--11:gtdb_species_counter=s__Qipengyuania aquimaris--1||s__Qipengyuania gaetbuli--1||s__Qipengyuania marisflavi--1||s__Qipengyuania nanhaisediminis--1||s__Qipengyuania seohaensis--1||s__Qipengyuania sp000181515--1||s__Qipengyuania sp002695185--1||s__Qipengyuania sp013001165--1||s__Qipengyuania sp013911865--1||s__Qipengyuania vulgaris--1||s__Qipengyuania vulgaris_A--1:heptad_counter=MCP-44H--16:lbd_counter=:lca_tree=g__Qipengyuania:length_avg=150.0:length_max=159.0:length_min=139.0:length_std=8.717797887081348:length_sum=750.0:mismatch_avg=8.0:mismatch_max=13.0:mismatch_min=0.0:mismatch_std=5.787918451395113:mismatch_sum=40.0:name=N878340:qcovhsp_avg=100.0:qcovhsp_max=100.0:qcovhsp_min=100.0:qcovhsp_std=0.0:qcovhsp_sum=500.0:qend_avg=149.8:qend_max=159.0:qend_min=139.0:qend_std=8.927485648266257:qend_sum=749.0:qstart_avg=1.0:qstart_max=1.0:qstart_min=1.0:qstart_std=0.0:qstart_sum=5.0:ref_name_counter=GB_GCA_000756795.1_protein.faa_CCSI01000001.1_556@PF00015_full_PFAM.60.317--2||GB_GCA_013001165.1_protein.faa_JABDNC010000097.1_6@PF00015_full_PFAM.58.295--1||GB_GCA_013911865.1_protein.faa_JACESL010000015.1_9@PF00015_full_PFAM.58.320--1||RS_GCF_009827325.1_protein.faa_NZ_WTYC01000004.1_133@PF00015_full_PFAM.59.319--1:scovhsp_avg=58.96:scovhsp_max=66.2:scovhsp_min=53.5:scovhsp_std=4.966689037980938:scovhsp_sum=294.8:send_avg=194.6:send_max=197.0:send_min=193.0:send_std=1.6733200530681511:send_sum=973.0:sstart_avg=45.8:sstart_max=57.0:sstart_min=39.0:sstart_std=8.228000972289685:sstart_sum=229.0],(((RS_GCF_009828025.1_protein.faa_NZ_WTYA01000004.1_58@PF00015_full_PFAM.61.302:0.0986805[&&NHX:Type=GTDB:gtdb_class=c__Alphaproteobacteria:gtdb_domain=d__Bacteria:gtdb_family=f__Sphingomonadaceae:gtdb_genus=g__Qipengyuania:gtdb_order=o__Sphingomonadales:gtdb_phylum=p__Proteobacteria:gtdb_species=s__Qipengyuania algicida:heptad=MCP-44H:species=d__Bacteria_p__Proteobacteria_c__Alphaproteobacteria_o__Sphingomonadales_f__Sphingomonadaceae_g__Qipengyuania_s__Qipengyuania algicida],(RS_GCF_001678665.1_protein.faa_NZ_LZRP01000001.1_61@PF00015_full_PFAM.62.321:5e-09[&&NHX:Type=GTDB:gtdb_class=c__Alphaproteobacteria:gtdb_domain=d__Bacteria:gtdb_family=f__Sphingomonadaceae:gtdb_genus=g__Qipengyuania:gtdb_order=o__Sphingomonadales:gtdb_phylum=p__Proteobacteria:gtdb_species=s__Qipengyuania sp001678665:heptad=MCP-44H:species=d__Bacteria_p__Proteobacteria_c__Alphaproteobacteria_o__Sphingomonadales_f__Sphingomonadaceae_g__Qipengyuania_s__Qipengyuania sp001678665],(GB_GCA_018819685.1_protein.faa_JAHJPT010000208.1_15@PF00015_full_PFAM.42.294:0.0254845[&&NHX:Type=GTDB:gtdb_class=c__Alphaproteobacteria:gtdb_domain=d__Bacteria:gtdb_family=f__Sphingomonadaceae:gtdb_genus=g__Qipengyuania:gtdb_order=o__Sphingomonadales:gtdb_phylum=p__Proteobacteria:gtdb_species=s__Qipengyuania sp018819685:heptad=MCP-44H:species=d__Bacteria_p__Proteobacteria_c__Alphaproteobacteria_o__Sphingomonadales_f__Sphingomonadaceae_g__Qipengyuania_s__Qipengyuania sp018819685],GB_GCA_018828205.1_protein.faa_JAHJWA010000286.1_2@PF00015_full_PFAM.61.276:0.0103423[&&NHX:Type=GTDB:gtdb_class=c__Alphaproteobacteria:gtdb_domain=d__Bacteria:gtdb_family=f__Sphingomonadaceae:gtdb_genus=g__Qipengyuania:gtdb_order=o__Sphingomonadales:gtdb_phylum=p__Proteobacteria:gtdb_species=s__Qipengyuania sp018828205:heptad=MCP-44H:species=d__Bacteria_p__Proteobacteria_c__Alphaproteobacteria_o__Sphingomonadales_f__Sphingomonadaceae_g__Qipengyuania_s__Qipengyuania sp018828205])0.878:0.00713321[&&NHX:Sample_counter=:Type_counter=GTDB--2:capture_class_counter=:capture_domain_counter=:capture_family_counter=:capture_genus_counter=:capture_order_counter=:capture_phylum_counter=:capture_species_counter=:evoltype=D:gtdb_class_counter=c__Alphaproteobacteria--2:gtdb_domain_counter=d__Bacteria--2:gtdb_family_counter=f__Sphingomonadaceae--2:gtdb_genus_counter=g__Qipengyuania--2:gtdb_order_counter=o__Sphingomonadales--2:gtdb_phylum_counter=p__Proteobacteria--2:gtdb_species_counter=s__Qipengyuania sp018819685--1||s__Qipengyuania sp018828205--1:heptad_counter=MCP-44H--2:lbd_counter=:lca=d__Bacteria:lca_tree=g__Qipengyuania:name=N878345:ref_name_counter=])1:0.0853325[&&NHX:Sample_counter=:Type_counter=GTDB--3:capture_class_counter=:capture_domain_counter=:capture_family_counter=:capture_genus_counter=:capture_order_counter=:capture_phylum_counter=:capture_species_counter=:evoltype=D:gtdb_class_counter=c__Alphaproteobacteria--3:gtdb_domain_counter=d__Bacteria--3:gtdb_family_counter=f__Sphingomonadaceae--3:gtdb_genus_counter=g__Qipengyuania--3:gtdb_order_counter=o__Sphingomonadales--3:gtdb_phylum_counter=p__Proteobacteria--3:gtdb_species_counter=s__Qipengyuania sp001678665--1||s__Qipengyuania sp018819685--1||s__Qipengyuania sp018828205--1:heptad_counter=MCP-44H--3:lbd_counter=:lca=d__Bacteria:lca_tree=g__Qipengyuania:name=N878346:ref_name_counter=])0.798:0.0118496[&&NHX:Sample_counter=:Type_counter=GTDB--4:capture_class_counter=:capture_domain_counter=:capture_family_counter=:capture_genus_counter=:capture_order_counter=:capture_phylum_counter=:capture_species_counter=:evoltype=D:gtdb_class_counter=c__Alphaproteobacteria--4:gtdb_domain_counter=d__Bacteria--4:gtdb_family_counter=f__Sphingomonadaceae--4:gtdb_genus_counter=g__Qipengyuania--4:gtdb_order_counter=o__Sphingomonadales--4:gtdb_phylum_counter=p__Proteobacteria--4:gtdb_species_counter=s__Qipengyuania algicida--1||s__Qipengyuania sp001678665--1||s__Qipengyuania sp018819685--1||s__Qipengyuania sp018828205--1:heptad_counter=MCP-44H--4:lbd_counter=:lca=d__Bacteria:lca_tree=g__Qipengyuania:name=N878347:ref_name_counter=],(((k127_559650_1@MCPsignal.69.132:5e-09,((RS_GCF_004358425.1_protein.faa_NZ_CP037948.1_755@PF00015_full_PFAM.61.322:0.0336194[&&NHX:Type=GTDB:gtdb_class=c__Alphaproteobacteria:gtdb_domain=d__Bacteria:gtdb_family=f__Sphingomonadaceae:gtdb_genus=g__Qipengyuania:gtdb_order=o__Sphingomonadales:gtdb_phylum=p__Proteobacteria:gtdb_species=s__Qipengyuania sediminis:heptad=MCP-44H:species=d__Bacteria_p__Proteobacteria_c__Alphaproteobacteria_o__Sphingomonadales_f__Sphingomonadaceae_g__Qipengyuania_s__Qipengyuania sediminis],(46b96df5-fd09-4d93-846b-eddfeb3b9f9e_6@MCPsignal.163.290:5e-09[&&NHX:Sample=rhizpot2:Type=capture:capture_class=c__Gammaproteobacteria:capture_domain=d__Bacteria:capture_family=f__Rhodanobacteraceae:capture_genus=g__Luteibacter:capture_order=o__Xanthomonadales:capture_phylum=p__Proteobacteria:capture_species=s__Luteibacter yeojuensis_B:heptad=MCP-44H],(28eacfc9-e514-40cb-a87a-10d0320483bb_1@MCPsignal.166.263:0.00933012[&&NHX:Sample=rhizpot1:Type=capture:capture_class=c__Gammaproteobacteria:capture_domain=d__Bacteria:capture_family=f__Rhodanobacteraceae:capture_genus=g__Luteibacter:capture_order=o__Xanthomonadales:capture_phylum=p__Proteobacteria:capture_species=s__Luteibacter yeojuensis_B:heptad=MCP-44H],(69a0a901-6960-4716-847f-1a341e0f81e6_3@MCPsignal.248.295:0.319057[&&NHX:Sample=rhizpot3:Type=capture:capture_class=c__Gammaproteobacteria:capture_domain=d__Bacteria:capture_family=f__Rhodanobacteraceae:capture_genus=g__Frateuria:capture_order=o__Xanthomonadales:capture_phylum=p__Proteobacteria:capture_species=s__Frateuria aurantia:heptad=MCP-44H],f150a3ff-ebe0-4072-8437-03a48bb81ba8_3@MCPsignal.260.365:5e-09[&&NHX:Sample=rhizpot3:Type=capture:capture_class=c__Gammaproteobacteria:capture_domain=d__Bacteria:capture_family=f__JAEUOS01:capture_genus=g__JAEUOS01:capture_order=o__Burkholderiales:capture_phylum=p__Proteobacteria:capture_species=s__JAEUOS01 sp016790695:heptad=MCP-40H])0.328:0.0660732[&&NHX:Sample_counter=rhizpot3--2:Type_counter=capture--2:capture_class_counter=c__Gammaproteobacteria--2:capture_domain_counter=d__Bacteria--2:capture_family_counter=f__JAEUOS01--1||f__Rhodanobacteraceae--1:capture_genus_counter=g__Frateuria--1||g__JAEUOS01--1:capture_order_counter=o__Burkholderiales--1||o__Xanthomonadales--1:capture_phylum_counter=p__Proteobacteria--2:capture_species_counter=s__Frateuria aurantia--1||s__JAEUOS01 sp016790695--1:gtdb_class_counter=:gtdb_domain_counter=:gtdb_family_counter=:gtdb_genus_counter=:gtdb_order_counter=:gtdb_phylum_counter=:gtdb_species_counter=:heptad_counter=MCP-40H--1||MCP-44H--1:lbd_counter=:name=N878354:ref_name_counter=])0:5e-09[&&NHX:Sample_counter=rhizpot1--1||rhizpot3--2:Type_counter=capture--3:capture_class_counter=c__Gammaproteobacteria--3:capture_domain_counter=d__Bacteria--3:capture_family_counter=f__JAEUOS01--1||f__Rhodanobacteraceae--2:capture_genus_counter=g__Frateuria--1||g__JAEUOS01--1||g__Luteibacter--1:capture_order_counter=o__Burkholderiales--1||o__Xanthomonadales--2:capture_phylum_counter=p__Proteobacteria--3:capture_species_counter=s__Frateuria aurantia--1||s__JAEUOS01 sp016790695--1||s__Luteibacter yeojuensis_B--1:gtdb_class_counter=:gtdb_domain_counter=:gtdb_family_counter=:gtdb_genus_counter=:gtdb_order_counter=:gtdb_phylum_counter=:gtdb_species_counter=:heptad_counter=MCP-40H--1||MCP-44H--2:lbd_counter=:name=N
```
