## Supplementary material for "Unveiling the hidden biodiversity of microbial chemoreceptor genes in the rare biosphere": MCPsignal_captured_gtdbr207.nw (part 1200 of 1806)

```
878355:ref_name_counter=])0.869:0.0109855[&&NHX:Sample_counter=rhizpot1--1||rhizpot2--1||rhizpot3--2:Type_counter=capture--4:capture_class_counter=c__Gammaproteobacteria--4:capture_domain_counter=d__Bacteria--4:capture_family_counter=f__JAEUOS01--1||f__Rhodanobacteraceae--3:capture_genus_counter=g__Frateuria--1||g__JAEUOS01--1||g__Luteibacter--2:capture_order_counter=o__Burkholderiales--1||o__Xanthomonadales--3:capture_phylum_counter=p__Proteobacteria--4:capture_species_counter=s__Frateuria aurantia--1||s__JAEUOS01 sp016790695--1||s__Luteibacter yeojuensis_B--2:gtdb_class_counter=:gtdb_domain_counter=:gtdb_family_counter=:gtdb_genus_counter=:gtdb_order_counter=:gtdb_phylum_counter=:gtdb_species_counter=:heptad_counter=MCP-40H--1||MCP-44H--3:lbd_counter=:name=N878356:ref_name_counter=])0.334:0.00546169[&&NHX:Sample_counter=rhizpot1--1||rhizpot2--1||rhizpot3--2:Type_counter=GTDB--1||capture--4:capture_class_counter=c__Gammaproteobacteria--4:capture_domain_counter=d__Bacteria--4:capture_family_counter=f__JAEUOS01--1||f__Rhodanobacteraceae--3:capture_genus_counter=g__Frateuria--1||g__JAEUOS01--1||g__Luteibacter--2:capture_order_counter=o__Burkholderiales--1||o__Xanthomonadales--3:capture_phylum_counter=p__Proteobacteria--4:capture_species_counter=s__Frateuria aurantia--1||s__JAEUOS01 sp016790695--1||s__Luteibacter yeojuensis_B--2:gtdb_class_counter=c__Alphaproteobacteria--1:gtdb_domain_counter=d__Bacteria--1:gtdb_family_counter=f__Sphingomonadaceae--1:gtdb_genus_counter=g__Qipengyuania--1:gtdb_order_counter=o__Sphingomonadales--1:gtdb_phylum_counter=p__Proteobacteria--1:gtdb_species_counter=s__Qipengyuania sediminis--1:heptad_counter=MCP-40H--1||MCP-44H--4:lbd_counter=:lca_tree=s__Qipengyuania sediminis:name=N878357:ref_name_counter=],GB_GCA_016793865.1_protein.faa_JAEULJ010000007.1_463@PF00015_full_PFAM.53.289:0.0483126[&&NHX:Type=GTDB:gtdb_class=c__Alphaproteobacteria:gtdb_domain=d__Bacteria:gtdb_family=f__Sphingomonadaceae:gtdb_genus=g__Qipengyuania:gtdb_order=o__Sphingomonadales:gtdb_phylum=p__Proteobacteria:gtdb_species=s__Qipengyuania sp016793865:heptad=MCP-44H:species=d__Bacteria_p__Proteobacteria_c__Alphaproteobacteria_o__Sphingomonadales_f__Sphingomonadaceae_g__Qipengyuania_s__Qipengyuania sp016793865])0.137:0.00398915[&&NHX:Sample_counter=rhizpot1--1||rhizpot2--1||rhizpot3--2:Type_counter=GTDB--2||capture--4:capture_class_counter=c__Gammaproteobacteria--4:capture_domain_counter=d__Bacteria--4:capture_family_counter=f__JAEUOS01--1||f__Rhodanobacteraceae--3:capture_genus_counter=g__Frateuria--1||g__JAEUOS01--1||g__Luteibacter--2:capture_order_counter=o__Burkholderiales--1||o__Xanthomonadales--3:capture_phylum_counter=p__Proteobacteria--4:capture_species_counter=s__Frateuria aurantia--1||s__JAEUOS01 sp016790695--1||s__Luteibacter yeojuensis_B--2:gtdb_class_counter=c__Alphaproteobacteria--2:gtdb_domain_counter=d__Bacteria--2:gtdb_family_counter=f__Sphingomonadaceae--2:gtdb_genus_counter=g__Qipengyuania--2:gtdb_order_counter=o__Sphingomonadales--2:gtdb_phylum_counter=p__Proteobacteria--2:gtdb_species_counter=s__Qipengyuania sediminis--1||s__Qipengyuania sp016793865--1:heptad_counter=MCP-40H--1||MCP-44H--5:lbd_counter=:lca_tree=g__Qipengyuania:name=N878359:ref_name_counter=])0:1.8e-08[&&NHX:Sample_counter=rhizpot1--1||rhizpot2--1||rhizpot3--2:Type_counter=GTDB--2||capture--4:capture_class_counter=c__Gammaproteobacteria--4:capture_domain_counter=d__Bacteria--4:capture_family_counter=f__JAEUOS01--1||f__Rhodanobacteraceae--3:capture_genus_counter=g__Frateuria--1||g__JAEUOS01--1||g__Luteibacter--2:capture_order_counter=o__Burkholderiales--1||o__Xanthomonadales--3:capture_phylum_counter=p__Proteobacteria--4:capture_species_counter=s__Frateuria aurantia--1||s__JAEUOS01 sp016790695--1||s__Luteibacter yeojuensis_B--2:gtdb_class_counter=c__Alphaproteobacteria--2:gtdb_domain_counter=d__Bacteria--2:gtdb_family_counter=f__Sphingomonadaceae--2:gtdb_genus_counter=g__Qipengyuania--2:gtdb_order_counter=o__Sphingomonadales--2:gtdb_phylum_counter=p__Proteobacteria--2:gtdb_species_counter=s__Qipengyuania sediminis--1||s__Qipengyuania sp016793865--1:heptad_counter=MCP-40H--1||MCP-44H--5:lbd_counter=:lca_tree=g__Qipengyuania:name=N878360:ref_name_counter=],d3f9622b-b62a-40c9-8cde-6ad83faa9fa6_1@MCPsignal.74.185:5e-09[&&NHX:Sample=rhizpot3:Type=capture:capture_class=c__Desulfuromonadia:capture_domain=d__Bacteria:capture_family=f__CAIOGM01:capture_genus=g__CAIOGM01:capture_order=o__Geobacterales:capture_phylum=p__Desulfobacterota:capture_species=s__CAIOGM01 sp903929485:heptad=MCP-44H])0.743:1.3e-08[&&NHX:Sample_counter=rhizpot1--1||rhizpot2--1||rhizpot3--3:Type_counter=GTDB--2||capture--5:capture_class_counter=c__Desulfuromonadia--1||c__Gammaproteobacteria--4:capture_domain_counter=d__Bacteria--5:capture_family_counter=f__CAIOGM01--1||f__JAEUOS01--1||f__Rhodanobacteraceae--3:capture_genus_counter=g__CAIOGM01--1||g__Frateuria--1||g__JAEUOS01--1||g__Luteibacter--2:capture_order_counter=o__Burkholderiales--1||o__Geobacterales--1||o__Xanthomonadales--3:capture_phylum_counter=p__Desulfobacterota--1||p__Proteobacteria--4:capture_species_counter=s__CAIOGM01 sp903929485--1||s__Frateuria aurantia--1||s__JAEUOS01 sp016790695--1||s__Luteibacter yeojuensis_B--2:gtdb_class_counter=c__Alphaproteobacteria--2:gtdb_domain_counter=d__Bacteria--2:gtdb_family_counter=f__Sphingomonadaceae--2:gtdb_genus_counter=g__Qipengyuania--2:gtdb_order_counter=o__Sphingomonadales--2:gtdb_phylum_counter=p__Proteobacteria--2:gtdb_species_counter=s__Qipengyuania sediminis--1||s__Qipengyuania sp016793865--1:heptad_counter=MCP-40H--1||MCP-44H--6:lbd_counter=:lca_tree=g__Qipengyuania:name=N878362:ref_name_counter=],(233991da-b55c-5739-b05f-39131be21249_1@MCPsignal.54.153:0.027839[&&NHX:Sample=rhiztom1:Type=capture:capture_class=c__Myxococcia:capture_domain=d__Bacteria:capture_family=f__Myxococcaceae:capture_genus=g__JAEUJT01:capture_order=o__Myxococcales:capture_phylum=p__Myxococcota:capture_species=s__JAEUJT01 sp016793525:heptad=MCP-28H],d01a0cb4-b0df-4272-bc7b-3ae973e35911_2@MCPsignal.165.320:5e-09[&&NHX:Sample=rhizpot3:Type=capture:besthit=94.8:bitscore=262.0:capture_class=c__Desulfuromonadia:capture_domain=d__Bacteria:capture_family=f__CAIOGM01:capture_genus=g__CAIOGM01:capture_order=o__Geobacterales:capture_phylum=p__Desulfobacterota:capture_species=s__CAIOGM01 sp903929485:evalue=2.11e-89:gapopen=0.0:heptad=MCP-44H:length=155.0:mismatch=8.0:qcovhsp=100.0:qend=155.0:qstart=1.0:ref_name=RS_GCF_004358425.1_protein.faa_NZ_CP037948.1_755@PF00015_full_PFAM.61.322:scovhsp=59.4:send=195.0:sstart=41.0])0:5e-09[&&NHX:Sample_counter=rhizpot3--1||rhiztom1--1:Type_counter=capture--2:besthit_avg=94.8:besthit_max=94.8:besthit_min=94.8:besthit_std=0:besthit_sum=94.8:bitscore_avg=262.0:bitscore_max=262.0:bitscore_min=262.0:bitscore_std=0:bitscore_sum=262.0:capture_class_counter=c__Desulfuromonadia--1||c__Myxococcia--1:capture_domain_counter=d__Bacteria--2:capture_family_counter=f__CAIOGM01--1||f__Myxococcaceae--1:capture_genus_counter=g__CAIOGM01--1||g__JAEUJT01--1:capture_order_counter=o__Geobacterales--1||o__Myxococcales--1:capture_phylum_counter=p__Desulfobacterota--1||p__Myxococcota--1:capture_species_counter=s__CAIOGM01 sp903929485--1||s__JAEUJT01 sp016793525--1:evalue_avg=2.11e-89:evalue_max=2.11e-89:evalue_min=2.11e-89:evalue_std=0:evalue_sum=2.11e-89:gapopen_avg=0.0:gapopen_max=0.0:gapopen_min=0.0:gapopen_std=0:gapopen_sum=0.0:gtdb_class_counter=:gtdb_domain_counter=:gtdb_family_counter=:gtdb_genus_counter=:gtdb_order_counter=:gtdb_phylum_counter=:gtdb_species_counter=:heptad_counter=MCP-28H--1||MCP-44H--1:lbd_counter=:length_avg=155.0:length_max=155.0:length_min=155.0:length_std=0:length_sum=155.0:mismatch_avg=8.0:mismatch_max=8.0:mismatch_min=8.0:mismatch_std=0:mismatch_sum=8.0:name=N878365:qcovhsp_avg=100.0:qcovhsp_max=100.0:qcovhsp_min=100.0:qcovhsp_std=0:qcovhsp_sum=100.0:qend_avg=155.0:qend_max=155.0:qend_min=155.0:qend_std=0:qend_sum=155.0:qstart_avg=1.0:qstart_max=1.0:qstart_min=1.0:qstart_std=0:qstart_sum=1.0:ref_name_counter=RS_GCF_004358425.1_protein.faa_NZ_CP037948.1_755@PF00015_full_PFAM.61.322--1:scovhsp_avg=59.4:scovhsp_max=59.4:scovhsp_min=59.4:scovhsp_std=0:scovhsp_sum=59.4:send_avg=195.0:send_max=195.0:send_min=195.0:send_std=0:send_sum=195.0:sstart_avg=41.0:sstart_max=41.0:sstart_min=41.0:sstart_std=0:sstart_sum=41.0])1:0.0696074[&&NHX:Sample_counter=rhizpot1--1||rhizpot2--1||rhizpot3--4||rhiztom1--1:Type_counter=GTDB--2||capture--7:besthit_avg=94.8:besthit_max=94.8:besthit_min=94.8:besthit_std=0:besthit_sum=94.8:bitscore_avg=262.0:bitscore_max=262.0:bitscore_min=262.0:bitscore_std=0:bitscore_sum=262.0:capture_class_counter=c__Desulfuromonadia--2||c__Gammaproteobacteria--4||c__Myxococcia--1:capture_domain_counter=d__Bacteria--7:capture_family_counter=f__CAIOGM01--2||f__JAEUOS01--1||f__Myxococcaceae--1||f__Rhodanobacteraceae--3:capture_genus_counter=g__CAIOGM01--2||g__Frateuria--1||g__JAEUJT01--1||g__JAEUOS01--1||g__Luteibacter--2:capture_order_counter=o__Burkholderiales--1||o__Geobacterales--2||o__Myxococcales--1||o__Xanthomonadales--3:capture_phylum_counter=p__Desulfobacterota--2||p__Myxococcota--1||p__Proteobacteria--4:capture_species_counter=s__CAIOGM01 sp903929485--2||s__Frateuria aurantia--1||s__JAEUJT01 sp016793525--1||s__JAEUOS01 sp016790695--1||s__Luteibacter yeojuensis_B--2:evalue_avg=2.11e-89:evalue_max=2.11e-89:evalue_min=2.11e-89:evalue_std=0:evalue_sum=2.11e-89:gapopen_avg=0.0:gapopen_max=0.0:gapopen_min=0.0:gapopen_std=0:gapopen_sum=0.0:gtdb_class_counter=c__Alphaproteobacteria--2:gtdb_domain_counter=d__Bacteria--2:gtdb_family_counter=f__Sphingomonadaceae--2:gtdb_genus_counter=g__Qipengyuania--2:gtdb_order_counter=o__Sphingomonadales--2:gtdb_phylum_counter=p__Proteobacteria--2:gtdb_species_counter=s__Qipengyuania sediminis--1||s__Qipengyuania sp016793865--1:heptad_counter=MCP-28H--1||MCP-40H--1||MCP-44H--7:lbd_counter=:lca_tree=g__Qipengyuania:length_avg=155.0:length_max=155.0:length_min=155.0:length_std=0:length_sum=155.0:mismatch_avg=8.0:mismatch_max=8.0:mismatch_min=8.0:mismatch_std=0:mismatch_sum=8.0:name=N878366:qcovhsp_avg=100.0:qcovhsp_max=100.0:qcovhsp_min=100.0:qcovhsp_std=0:qcovhsp_sum=100.0:qend_avg=155.0:qend_max=155.0:qend_min=155.0:qend_std=0:qend_sum=155.0:qstart_avg=1.0:qstart_max=1.0:qstart_min=1.0:qstart_std=0:qstart_sum=1.0:ref_name_counter=RS_GCF_004358425.1_protein.faa_NZ_CP037948.1_755@PF00015_full_PFAM.61.322--1:scovhsp_avg=59.4:scovhsp_max=59.4:scovhsp_min=59.4:scovhsp_std=0:scovhsp_sum=59.4:send_avg=195.0:send_max=195.0:send_min=195.0:send_std=0:send_sum=195.0:sstart_avg=41.0:sstart_max=41.0:sstart_min=41.0:sstart_std=0:sstart_sum=41.0])0.881:0.0173169[&&NHX:Sample_counter=rhizpot1--1||rhizpot2--1||rhizpot3--4||rhiztom1--1:Type_counter=GTDB--6||capture--7:besthit_avg=94.8:besthit_max=94.8:besthit_min=94.8:besthit_std=0:besthit_sum=94.8:bitscore_avg=262.0:bitscore_max=262.0:bitscore_min=262.0:bitscore_std=0:bitscore_sum=262.0:capture_class_counter=c__Desulfuromonadia--2||c__Gammaproteobacteria--4||c__Myxococcia--1:capture_domain_counter=d__Bacteria--7:capture_family_counter=f__CAIOGM01--2||f__JAEUOS01--1||f__Myxococcaceae--1||f__Rhodanobacteraceae--3:capture_genus_counter=g__CAIOGM01--2||g__Frateuria--1||g__JAEUJT01--1||g__JAEUOS01--1||g__Luteibacter--2:capture_order_counter=o__Burkholderiales--1||o__Geobacterales--2||o__Myxococcales--1||o__Xanthomonadales--3:capture_phylum_counter=p__Desulfobacterota--2||p__Myxococcota--1||p__Proteobacteria--4:capture_species_counter=s__CAIOGM01 sp903929485--2||s__Frateuria aurantia--1||s__JAEUJT01 sp016793525--1||s__JAEUOS01 sp016790695--1||s__Luteibacter yeojuensis_B--2:evalue_avg=2.11e-89:evalue_max=2.11e-89:evalue_min=2.11e-89:evalue_std=0:evalue_sum=2.11e-89:gapopen_avg=0.0:gapopen_max=0.0:gapopen_min=0.0:gapopen_std=0:gapopen_sum=0.0:gtdb_class_counter=c__Alphaproteobacteria--6:gtdb_domain_counter=d__Bacteria--6:gtdb_family_counter=f__Sphingomonadaceae--6:gtdb_genus_counter=g__Qipengyuania--6:gtdb_order_counter=o__Sphingomonadales--6:gtdb_phylum_counter=p__Proteobacteria--6:gtdb_species_counter=s__Qipengyuania algicida--1||s__Qipengyuania sediminis--1||s__Qipengyuania sp001678665--1||s__Qipengyuania sp016793865--1||s__Qipengyuania sp018819685--1||s__Qipengyuania sp018828205--1:heptad_counter=MCP-28H--1||MCP-40H--1||MCP-44H--11:lbd_counter=:lca_tree=g__Qipengyuania:length_avg=155.0:length_max=155.0:length_min=155.0:length_std=0:length_sum=155.0:mismatch_avg=8.0:mismatch_max=8.0:mismatch_min=8.0:mismatch_std=0:mismatch_sum=8.0:name=N878367:qcovhsp_avg=100.0:qcovhsp_max=100.0:qcovhsp_min=100.0:qcovhsp_std=0:qcovhsp_sum=100.0:qend_avg=155.0:qend_max=155.0:qend_min=155.0:qend_std=0:qend_sum=155.0:qstart_avg=1.0:qstart_max=1.0:qstart_min=1.0:qstart_std=0:qstart_sum=1.0:ref_name_counter=RS_GCF_004358425.1_protein.faa_NZ_CP037948.1_755@PF00015_full_PFAM.61.322--1:scovhsp_avg=59.4:scovhsp_max=59.4:scovhsp_min=59.4:scovhsp_std=0:scovhsp_sum=59.4:send_avg=195.0:send_max=195.0:send_min=195.0:send_std=0:send_sum=195.0:sstart_avg=41.0:sstart_max=41.0:sstart_min=41.0:sstart_std=0:sstart_sum=41.0],GB_GCA_003248395.1_protein.faa_QFNA01000006.1_47@PF00015_full_PFAM.49.317:0.0970436[&&NHX:Type=GTDB:gtdb_class=c__Alphaproteobacteria:gtdb_domain=d__Bacteria:gtdb_family=f__Sphingomonadaceae:gtdb_genus=g__Qipengyuania:gtdb_order=o__Sphingomonadales:gtdb_phylum=p__Proteobacteria:gtdb_species=s__Qipengyuania sp003248395:heptad=MCP-44H:species=d__Bacteria_p__Proteobacteria_c__Alphaproteobacteria_o__Sphingomonadales_f__Sphingomonadaceae_g__Qipengyuania_s__Qipengyuania sp003248395])0.88:0.0213872[&&NHX:Sample_counter=rhizpot1--1||rhizpot2--1||rhizpot3--4||rhiztom1--1:Type_counter=GTDB--7||capture--7:besthit_avg=94.8:besthit_max=94.8:besthit_min=94.8:besthit_std=0:besthit_sum=94.8:bitscore_avg=262.0:bitscore_max=262.0:bitscore_min=262.0:bitscore_std=0:bitscore_sum=262.0:capture_class_counter=c__Desulfuromonadia--2||c__Gammaproteobacteria--4||c__Myxococcia--1:capture_domain_counter=d__Bacteria--7:capture_family_counter=f__CAIOGM01--2||f__JAEUOS01--1||f__Myxococcaceae--1||f__Rhodanobacteraceae--3:capture_genus_counter=g__CAIOGM01--2||g__Frateuria--1||g__JAEUJT01--1||g__JAEUOS01--1||g__Luteibacter--2:capture_order_counter=o__Burkholderiales--1||o__Geobacterales--2||o__Myxococcales--1||o__Xanthomonadales--3:capture_phylum_counter=p__Desulfobacterota--2||p__Myxococcota--1||p__Proteobacteria--4:capture_species_counter=s__CAIOGM01 sp903929485--2||s__Frateuria aurantia--1||s__JAEUJT01 sp016793525--1||s__JAEUOS01 sp016790695--1||s__Luteibacter yeojuensis_B--2:evalue_avg=2.11e-89:evalue_max=2.11e-89:evalue_min=2.11e-89:evalue_std=0:evalue_sum=2.11e-89:gapopen_avg=0.0:gapopen_max=0.0:gapopen_min=0.0:gapopen_std=0:gapopen_sum=0.0:gtdb_class_counter=c__Alphaproteobacteria--7:gtdb_domain_counter=d__Bacteria--7:gtdb_family_counter=f__Sphingomonadaceae--7:gtdb_genus_counter=g__Qipengyuania--7:gtdb_order_counter=o__Sphingomonadales--7:gtdb_phylum_counter=p__Proteobacteria--7:gtdb_species_counter=s__Qipengyuania algicida--1||s__Qipengyuania sediminis--1||s__Qipengyuania sp001678665--1||s__Qipengyuania sp003248395--1||s__Qipengyuania sp016793865--1||s__Qipengyuania sp018819685--1||s__Qipengyuania sp018828205--1:heptad_counter=MCP-28H--1||MCP-40H--1||MCP-44H--12:lbd_counter=:lca_tree=g__Qipengyuania:length_avg=155.0:length_max=155.0:length_min=155.0:length_std=0:length_sum=155.0:mismatch_avg=8.0:mismatch_max=8.0:mismatch_min=8.0:mismatch_std=0:mismatch_sum=8.0:name=N878369:qcovhsp_avg=100.0:qcovhsp_max=100.0:qcovhsp_min=100.0:qcovhsp_std=0:qcovhsp_sum=100.0:qend_avg=155.0:qend_max=155.0:qend_min=155.0:qend_std=0:qend_sum=155.0:qstart_avg=1.0:qstart_max=1.0:qstart_min=1.0:qstart_std=0:qstart_sum=1.0:ref_name_counter=RS_GCF_004358425.1_protein.faa_NZ_CP037948.1_755@PF00015_full_PFAM.61.322--1:scovhsp_avg=59.4:scovhsp_max=59.4:scovhsp_min=59.4:scovhsp_std=0:scovhsp_sum=59.4:send_avg=195.0:send_max=195.0:send_min=195.0:send_std=0:send_sum=195.0:sstart_avg=41.0:sstart_max=41.0:sstart_min=41.0:sstart_std=0:sstart_sum=41.0])0.145:0.0138724[&&NHX:Sample_counter=rhizpot1--3||rhizpot2--1||rhizpot3--5||rhiztom1--1||rhiztom2--1||rhiztom3--1:Type_counter=GTDB--18||capture--12:besthit_avg=94.48333333333333:besthit_max=100.0:besthit_min=89.5:besthit_std=3.8311443025115435:besthit_sum=566.9:bitscore_avg=254.16666666666666:bitscore_max=279.0:bitscore_min=221.0:bitscore_std=19.239715867617864:bitscore_sum=1525.0:capture_class_counter=c__Alphaproteobacteria--2||c__Desulfovibrionia--1||c__Desulfuromonadia--2||c__Gammaproteobacteria--5||c__Myxococcia--2:capture_domain_counter=d__Bacteria--12:capture_family_counter=f__CAIOGM01--2||f__Desulfovibrionaceae--1||f__JAEUOS01--1||f__Myxococcaceae--2||f__Rhodanobacteraceae--4||f__Sphingomonadaceae--2:capture_genus_counter=g__CAIOGM01--2||g__Frateuria--1||g__JAEUJT01--2||g__JAEUOS01--1||g__Luteibacter--3||g__Pelagerythrobacter--1||g__Pseudodesulfovibrio--1||g__Qipengyuania--1:capture_order_counter=o__Burkholderiales--1||o__Desulfovibrionales--1||o__Geobacterales--2||o__Myxococcales--2||o__Sphingomonadales--2||o__Xanthomonadales--4:capture_phylum_counter=p__Desulfobacterota--2||p__Desulfobacterota_I--1||p__Myxococcota--2||p__Proteobacteria--7:capture_species_counter=s__CAIOGM01 sp903929485--2||s__Frateuria aurantia--1||s__JAEUJT01 sp016793525--2||s__JAEUOS01 sp016790695--1||s__Luteibacter yeojuensis_B--3||s__Pelagerythrobacter rhizovicinus--1||s__Pseudodesulfovibrio sp012516435--1||s__Qipengyuania vulgaris--1:evalue_avg=3.283333333439651e-74:evalue_max=1.97e-73:evalue_min=7.44e-96:evalue_std=8.042491322086016e-74:evalue_sum=1.9700000000637906e-73:gapopen_avg=0.3333333333333333:gapopen_max=2.0:gapopen_min=0.0:gapopen_std=0.816496580927726:gapopen_sum=2.0:gtdb_class_counter=c__Alphaproteobacteria--18:gtdb_domain_counter=d__Bacteria--18:gtdb_family_counter=f__Sphingomonadaceae--18:gtdb_genus_counter=g__Qipengyuania--18:gtdb_order_counter=o__Sphingomonadales--18:gtdb_phylum_counter=p__Proteobacteria--18:gtdb_species_counter=s__Qipengyuania algicida--1||s__Qipengyuania aquimaris--1||s__Qipengyuania gaetbuli--1||s__Qipengyuania marisflavi--1||s__Qipengyuania nanhaisediminis--1||s__Qipengyuania sediminis--1||s__Qipengyuania seohaensis--1||s__Qipengyuania sp000181515--1||s__Qipengyuania sp001678665--1||s__Qipengyuania sp002695185--1||s__Qipengyuania sp003248395--1||s__Qipengyuania sp013001165--1||s__Qipengyuania sp013911865--1||s__Qipengyuania sp016793865--1||s__Qipengyuania sp018819685--1||s__Qipengyuania sp018828205--1||s__Qipengyuania vulgaris--1||s__Qipengyuania vulgaris_A--1:heptad_counter=MCP-28H--1||MCP-40H--1||MCP-44H--28:lbd_counter=:lca_tree=g__Qipengyuania:length_avg=150.83333333333334:length_max=159.0:length_min=139.0:length_std=8.0601902376226:length_sum=905.0:mismatch_avg=8.0:mismatch_max=13.0:mismatch_min=0.0:mismatch_std=5.176871642217914:mismatch_sum=48.0:name=N878370:qcovhsp_avg=100.0:qcovhsp_max=100.0:qcovhsp_min=100.0:qcovhsp_std=0.0:qcovhsp_sum=600.0:qend_avg=150.66666666666666:qend_max=159.0:qend_min=139.0:qend_std=8.262364471909157:qend_sum=904.0:qstart_avg=1.0:qstart_max=1.0:qstart_min=1.0:qstart_std=0.0:qstart_sum=6.0:ref_name_counter=GB_GCA_000756795.1_protein.faa_CCSI01000001.1_556@PF00015_full_PFAM.60.317--2||GB_GCA_013001165.1_protein.faa_JABDNC010000097.1_6@PF00015_full_PFAM.58.295--1||GB_GCA_013911865.1_protein.faa_JACESL010000015.1_9@PF00015_full_PFAM.58.320--1||RS_GCF_004358425.1_protein.faa_NZ_CP037948.1_755@PF00015_full_PFAM.61.322--1||RS_GCF_009827325.1_protein.faa_NZ_WTYC01000004.1_133@PF00015_full_PFAM.59.319--1:scovhsp_avg=59.03333333333333:scovhsp_max=66.2:scovhsp_min=53.5:scovhsp_std=4.445971959725644:scovhsp_sum=354.2:send_avg=194.66666666666666:send_max=197.0:send_min=193.0:send_std=1.505545305418162:send_sum=1168.0:sstart_avg=45.0:sstart_max=57.0:sstart_min=39.0:sstart_std=7.615773105863909:sstart_sum=270.0])0.89:0.0411645[&&NHX:Sample_counter=rhizpot1--3||rhizpot2--1||rhizpot3--5||rhiztom1--1||rhiztom2--1||rhiztom3--1:Type_counter=GTDB--21||capture--12:besthit_avg=94.48333333333333:besthit_max=100.0:besthit_min=89.5:besthit_std=3.8311443025115435:besthit_sum=566.9:bitscore_avg=254.16666666666666:bitscore_max=279.0:bitscore_min=221.0:bitscore_std=19.239715867617864:bitscore_sum=1525.0:capture_class_counter=c__Alphaproteobacteria--2||c__Desulfovibrionia--1||c__Desulfuromonadia--2||c__Gammaproteobacteria--5||c__Myxococcia--2:capture_domain_counter=d__Bacteria--12:capture_family_counter=f__CAIOGM01--2||f__Desulfovibrionaceae--1||f__JAEUOS01--1||f__Myxococcaceae--2||f__Rhodanobacteraceae--4||f__Sphingomonadaceae--2:capture_genus_counter=g__CAIOGM01--2||g__Frateuria--1||g__JAEUJT01--2||g__JAEUOS01--1||g__Luteibacter--3||g__Pelagerythrobacter--1||g__Pseudodesulfovibrio--1||g__Qipengyuania--1:capture_order_counter=o__Burkholderiales--1||o__Desulfovibrionales--1||o__Geobacterales--2||o__Myxococcales--2||o__Sphingomonadales--2||o__Xanthomonadales--4:capture_phylum_counter=p__Desulfobacterota--2||p__Desulfobacterota_I--1||p__Myxococcota--2||p__Proteobacteria--7:capture_species_counter=s__CAIOGM01 sp903929485--2||s__Frateuria aurantia--1||s__JAEUJT01 sp016793525--2||s__JAEUOS01 sp016790695--1||s__Luteibacter yeojuensis_B--3||s__Pelagerythrobacter rhizovicinus--1||s__Pseudodesulfovibrio sp012516435--1||s__Qipengyuania vulgaris--1:evalue_avg=3.283333333439651e-74:evalue_max=1.97e-73:evalue_min=7.44e-96:evalue_std=8.042491322086016e-74:evalue_sum=1.9700000000637906e-73:gapopen_avg=0.3333333333333333:gapopen_max=2.0:gapopen_min=0.0:gapopen_std=0.816496580927726:gapopen_sum=2.0:gtdb_class_counter=c__Alphaproteobacteria--21:gtdb_domain_counter=d__Bacteria--21:gtdb_family_counter=f__Sphingomonadaceae--21:gtdb_genus_counter=g__Qipengyuania--21:gtdb_order_counter=o__Sphingomonadales--21:gtdb_phylum_counter=p__Proteobacteria--21:gtdb_species_counter=s__Qipengyuania algicida--1||s__Qipengyuania aquimaris--1||s__Qipengyuania gaetbuli--1||s__Qipengyuania marisflavi--1||s__Qipengyuania nanhaisediminis--1||s__Qipengyuania pelagi--1||s__Qipengyuania sediminis--1||s__Qipengyuania seohaensis--1||s__Qipengyuania sp000181515--1||s__Qipengyuania sp001635685--1||s__Qipengyuania sp001678665--1||s__Qipengyuania sp002695185--1||s__Qipengyuania sp003248395--1||s__Qipengyuania sp009993605--1||s__Qipengyuania sp013001165--1||s__Qipengyuania sp013911865--1||s__Qipengyuania sp016793865--1||s__Qipengyuania sp018819685--1||s__Qipengyuania sp018828205--1||s__Qipengyuania vulgaris--1||s__Qipengyuania vulgaris_A--1:heptad_counter=MCP-28H--1||MCP-40H--1||MCP-44H--31:lbd_counter=:lca_tree=g__Qipengyuania:length_avg=150.83333333333334:length_max=159.0:length_min=139.0:length_std=8.0601902376226:length_sum=905.0:mismatch_avg=8.0:mismatch_max=13.0:mismatch_min=0.0:mismatch_std=5.176871642217914:mismatch_sum=48.0:name=N878371:qcovhsp_avg=100.0:qcovhsp_max=100.0:qcovhsp_min=100.0:qcovhsp_std=0.0:qcovhsp_sum=600.0:qend_avg=150.66666666666666:qend_max=159.0:qend_min=139.0:qend_std=8.262364471909157:qend_sum=904.0:qstart_avg=1.0:qstart_max=1.0:qstart_min=1.0:qstart_std=0.0:qstart_sum=6.0:ref_name_counter=GB_GCA_000756795.1_protein.faa_CCSI01000001.1_556@PF00015_full_PFAM.60.317--2||GB_GCA_013001165.1_protein.faa_JABDNC010000097.1_6@PF00015_full_PFAM.58.295--1||GB_GCA_013911865.1_protein.faa_JACESL010000015.1_9@PF00015_full_PFAM.58.320--1||RS_GCF_004358425.1_protein.faa_NZ_CP037948.1_755@PF00015_full_PFAM.61.322--1||RS_GCF_009827325.1_protein.faa_NZ_WTYC01000004.1_133@PF00015_full_PFAM.59.319--1:scovhsp_avg=59.03333333333333:scovhsp_max=66.2:scovhsp_min=53.5:scovhsp_std=4.445971959725644:scovhsp_sum=354.2:send_avg=194.66666666666666:send_max=197.0:send_min=193.0:send_std=1.505545305418162:send_sum=1168.0:sstart_avg=45.0:sstart_max=57.0:sstart_min=39.0:sstart_std=7.615773105863909:sstart_sum=270.0])0.989:0.0835729[&&NHX:Sample_counter=rhizpot1--3||rhizpot2--1||rhizpot3--5||rhiztom1--1||rhiztom2--1||rhiztom3--1:Type_counter=GTDB--25||capture--12:besthit_avg=94.48333333333333:besthit_max=100.0:besthit_min=89.5:besthit_std=3.8311443025115435:besthit_sum=566.9:bitscore_avg=254.16666666666666:bitscore_max=279.0:bitscore_min=221.0:bitscore_std=19.239715867617864:bitscore_sum=1525.0:capture_class_counter=c__Alphaproteobacteria--2||c__Desulfovibrionia--1||c__Desulfuromonadia--2||c__Gammaproteobacteria--5||c__Myxococcia--2:capture_domain_counter=d__Bacteria--12:capture_family_counter=f__CAIOGM01--2||f__Desulfovibrionaceae--1||f__JAEUOS01--1||f__Myxococcaceae--2||f__Rhodanobacteraceae--4||f__Sphingomonadaceae--2:capture_genus_counter=g__CAIOGM01--2||g__Frateuria--1||g__JAEUJT01--2||g__JAEUOS01--1||g__Luteibacter--3||g__Pelagerythrobacter--1||g__Pseudodesulfovibrio--1||g__Qipengyuania--1:capture_order_counter=o__Burkholderiales--1||o__Desulfovibrionales--1||o__Geobacterales--2||o__Myxococcales--2||o__Sphingomonadales--2||o__Xanthomonadales--4:capture_phylum_counter=p__Desulfobacterota--2||p__Desulfobacterota_I--1||p__Myxococcota--2||p__Proteobacteria--7:capture_species_counter=s__CAIOGM01 sp903929485--2||s__Frateuria aurantia--1||s__JAEUJT01 sp016793525--2||s__JAEUOS01 sp016790695--1||s__Luteibacter yeojuensis_B--3||s__Pelagerythrobacter rhizovicinus--1||s__Pseudodesulfovibrio sp012516435--1||s__Qipengyuania vulgaris--1:evalue_avg=3.283333333439651e-74:evalue_max=1.97e-73:evalue_min=7.44e-96:evalue_std=8.042491322086016e-74:evalue_sum=1.9700000000637906e-73:gapopen_avg=0.3333333333333333:gapopen_max=2.0:gapopen_min=0.0:gapopen_std=0.816496580927726:gapopen_sum=2.0:gtdb_class_counter=c__Alphaproteobacteria--25:gtdb_domain_counter=d__Bacteria--25:gtdb_family_counter=f__Sphingomonadaceae--25:gtdb_genus_counter=g__Actirhodobacter--2||g__Parapontixanthobacter--2||g__Qipengyuania--21:gtdb_order_counter=o__Sphingomonadales--25:gtdb_phylum_counter=p__Proteobacteria--25:gtdb_species_counter=s__Actirhodobacter atriluteus--2||s__Parapontixanthobacter aurantiacus--2||s__Qipengyuania algicida--1||s__Qipengyuania aquimaris--1||s__Qipengyuania gaetbuli--1||s__Qipengyuania marisflavi--1||s__Qipengyuania nanhaisediminis--1||s__Qipengyuania pelagi--1||s__Qipengyuania sediminis--1||s__Qipengyuania seohaensis--1||s__Qipengyuania sp000181515--1||s__Qipengyuania sp001635685--1||s__Qipengyuania sp001678665--1||s__Qipengyuania sp002695185--1||s__Qipengyuania sp003248395--1||s__Qipengyuania sp009993605--1||s__Qipengyuania sp013001165--1||s__Qipengyuania sp013911865--1||s__Qipengyuania sp016793865--1||s__Qipengyuania sp018819685--1||s__Qipengyuania sp018828205--1||s__Qipengyuania vulgaris--1||s__Qipengyuania vulgaris_A--1:heptad_counter=MCP-28H--1||MCP-40H--1||MCP-44H--35:lbd_counter=:lca_tree=f__Sphingomonadaceae:length_avg=150.83333333333334:length_max=159.0:length_min=139.0:length_std=8.0601902376226:length_sum=905.0:mismatch_avg=8.0:mismatch_max=13.0:mismatch_min=0.0:mismatch_std=5.176871642217914:mismatch_sum=48.0:name=N878372:qcovhsp_avg=100.0:qcovhsp_max=100.0:qcovhsp_min=100.0:qcovhsp_std=0.0:qcovhsp_sum=600.0:qend_avg=150.66666666666666:qend_max=159.0:qend_min=139.0:qend_std=8.262364471909157:qend_sum=904.0:qstart_avg=1.0:qstart_max=1.0:qstart_min=1.0:qstart_std=0.0:qstart_sum=6.0:ref_name_counter=GB_GCA_000756795.1_protein.faa_CCSI01000001.1_556@PF00015_full_PFAM.60.317--2||GB_GCA_013001165.1_protein.faa_JABDNC010000097.1_6@PF00015_full_PFAM.58.295--1||GB_GCA_013911865.1_protein.faa_JACESL010000015.1_9@PF00015_full_PFAM.58.320--1||RS_GCF_004358425.1_protein.faa_NZ_CP037948.1_755@PF00015_full_PFAM.61.322--1||RS_GCF_009827325.1_protein.faa_NZ_WTYC01000004.1_133@PF00015_full_PFAM.59.319--1:scovhsp_avg=59.03333333333333:scovhsp_max=66.2:scovhsp_min=53.5:scovhsp_std=4.445971959725644:scovhsp_sum=354.2:send_avg=194.66666666666666:send_max=197.0:send_min=193.0:send_std=1.505545305418162:send_sum=1168.0:sstart_avg=45.0:sstart_max=57.0:sstart_min=39.0:sstart_std=7.615773105863909:sstart_sum=270.0],((((RS_GCF_009827515.1_protein.faa_NZ_WTYO01000002.1_303@PF00015_full_PFAM.43.321:0.0246285[&&NHX:Type=GTDB:gtdb_class=c__Alphaproteobacteria:gtdb_domain=d__Bacteria:gtdb_family=f__Sphingomonadaceae:gtdb_genus=g__Pelagerythrobacter:gtdb_order=o__Sphingomonadales:gtdb_phylum=p__Proteobacteria:gtdb_species=s__Pelagerythrobacter marinus:heptad=MCP-44H:species=d__Bacteria_p__Proteobacteria_c__Alphaproteobacteria_o__Sphingomonadales_f__Sphingomonadaceae_g__Pelagerythrobacter_s__Pelagerythrobacter marinus],RS_GCF_001028625.1_protein.faa_NZ_CP011805.1_883@PF00015_full_PFAM.46.325:0.0480999[&&NHX:Type=GTDB:gtdb_class=c__Alphaproteobacteria:gtdb_domain=d__Bacteria:gtdb_family=f__Sphingomonadaceae:gtdb_genus=g__Pelagerythrobacter:gtdb_order=o__Sphingomonadales:gtdb_phylum=p__Proteobacteria:gtdb_species=s__Pelagerythrobacter marensis:heptad=MCP-44H:species=d__Bacteria_p__Proteobacteria_c__Alphaproteobacteria_o__Sphingomonadales_f__Sphingomonadaceae_g__Pelagerythrobacter_s__Pelagerythrobacter marensis])0.954:0.0163165[&&NHX:Sample_counter=:Type_counter=GTDB--2:capture_class_counter=:capture_domain_counter=:capture_family_counter=:capture_genus_counter=:capture_order_counter=:capture_phylum_counter=:capture_species_counter=:evoltype=D:gtdb_class_counter=c__Alphaproteobacteria--2:gtdb_domain_counter=d__Bacteria--2:gtdb_family_counter=f__Sphingomonadaceae--2:gtdb_genus_counter=g__Pelagerythrobacter--2:gtdb_order_counter=o__Sphingomonadales--2:gtdb_phylum_counter=p__Proteobacteria--2:gtdb_species_counter=s__Pelagerythrobacter marensis--1||s__Pelagerythrobacter marinus--1:heptad_counter=MCP-44H--2:lbd_counter=:lca=d__Bacteria:lca_tree=g__Pelagerythrobacter:name=N878375:ref_name_counter=],RS_GCF_004135625.1_protein.faa_NZ_SDPV01000001.1_1073@PF00015_full_PFAM.54.318:0.0158557[&&NHX:Type=GTDB:gtdb_class=c__Alphaproteobacteria:gtdb_domain=d__Bacteria:gtdb_family=f__Sphingomonadaceae:gtdb_genus=g__Pelagerythrobacter:gtdb_order=o__Sphingomonadales:gtdb_phylum=p__Proteobacteria:gtdb_species=s__Pelagerythrobacter rhizovicinus:heptad=MCP-44H:species=d__Bacteria_p__Proteobacteria_c__Alphaproteobacteria_o__Sphingomonadales_f__Sphingomonadaceae_g__Pelagerythrobacter_s__Pelagerythrobacter rhizovicinus])0:5e-09[&&NHX:Sample_counter=:Type_counter=GTDB--3:capture_class_counter=:capture_domain_counter=:capture_family_counter=:capture_genus_counter=:capture_order_counter=:capture_phylum_counter=:capture_species_counter=:evoltype=D:gtdb_class_counter=c__Alphaproteobacteria--3:gtdb_domain_counter=d__Bacteria--3:gtdb_family_counter=f__Sphingomonadaceae--3:gtdb_genus_counter=g__Pelagerythrobacter--3:gtdb_order_counter=o__Sphingomonadales--3:gtdb_phylum_counter=p__Proteobacteria--3:gtdb_species_counter=s__Pelagerythrobacter marensis--1||s__Pelagerythrobacter marinus--1||s__Pelagerythrobacter rhizovicinus--1:heptad_counter=MCP-44H--3:lbd_counter=:lca=d__Bacteria:lca_tree=g__Pelagerythrobacter:name=N878377:ref_name_counter=],RS_GCF_016803135.1_protein.faa_NZ_JAEVFE010000001.1_294@PF00015_full_PFAM.48.313:0.00249298[&&NHX:Type=GTDB:gtdb_class=c__Alphaproteobacteria:gtdb_domain=d__Bacteria:gtdb_family=f__Sphingomonadaceae:gtdb_genus=g__Pelagerythrobacter:gtdb_order=o__Sphingomonadales:gtdb_phylum=p__Proteobacteria:gtdb_species=s__Pelagerythrobacter sp016803135:heptad=MCP-44H:species=d__Bacteria_p__Proteobacteria_c__Alphaproteobacteria_o__Sphingomonadales_f__Sphingomonadaceae_g__Pelagerythrobacter_s__Pelagerythrobacter sp016803135])0.775:0.00299911[&&NHX:Sample_counter=:Type_counter=GTDB--4:capture_class_counter=:capture_domain_counter=:capture_family_counter=:capture_genus_counter=:capture_order_counter=:capture_phylum_counter=:capture_species_counter=:evoltype=D:gtdb_class_counter=c__Alphaproteobacteria--4:gtdb_domain_counter=d__Bacteria--4:gtdb_family_counter=f__Sphingomonadaceae--4:gtdb_genus_counter=g__Pelagerythrobacter--4:gtdb_order_counter=o__Sphingomonadales--4:gtdb_phylum_counter=p__Proteobacteria--4:gtdb_species_counter=s__Pelagerythrobacter marensis--1||s__Pelagerythrobacter marinus--1||s__Pelagerythrobacter rhizovicinus--1||s__Pelagerythrobacter sp016803135--1:heptad_counter=MCP-44H--4:lbd_counter=:lca=d__Bacteria:lca_tree=g__Pelagerythrobacter:name=N878379:ref_name_counter=],(2023ffab-ae75-4e2f-b1ea-6829315435a5_3@MCPsignal.267.383:0.00728968[&&NHX:Sample=rhiztom1:Type=capture:capture_class=c__Gammaproteobacteria:capture_domain=d__Bacteria:capture_family=f__Burkholderiaceae:capture_genus=g__UBA4615:capture_order=o__Burkholderiales:capture_phylum=p__Proteobacteria:capture_species=s__UBA4615 sp003818495:heptad=MCP-24H],RS_GCF_003581645.1_protein.faa_NZ_QXFK01000014.1_288@PF00015_full_PFAM.44.315:0.00763363[&&NHX:Type=GTDB:gtdb_class=c__Alphaproteobacteria:gtdb_domain=d__Bacteria:gtdb_family=f__Sphingomonadaceae:gtdb_genus=g__Pelagerythrobacter:gtdb_order=o__Sphingomonadales:gtdb_phylum=p__Proteobacteria:gtdb_species=s__Pelagerythrobacter aerophilus:heptad=MCP-44H:species=d__Bacteria_p__Proteobacteria_c__Alphaproteobacteria_o__Sphingomonadales_f__Sphingomonadaceae_g__Pelagerythrobacter_s__Pelagerythrobacter aerophilus])0.445:0.00307933[&&NHX:Sample_counter=rhiztom1--1:Type_counter=GTDB--1||capture--1:capture_class_counter=c__Gammaproteobacteria--1:capture_domain_counter=d__Bacteria--1:capture_family_counter=f__Burkholderiaceae--1:capture_genus_counter=g__UBA4615--1:capture_order_counter=o__Burkholderiales--1:capture_phylum_counter=p__Proteobacteria--1:capture_species_counter=s__UBA4615 sp003818495--1:gtdb_class_counter=c__Alphaproteobacteria--1:gtdb_domain_counter=d__Bacteria--1:gtdb_family_counter=f__Sphingomonadaceae--1:gtdb_genus_counter=g__Pelagerythrobacter--1:gtdb_order_counter=o__Sphingomonadales--1:gtdb_phylum_counter=p__Proteobacteria--1:gtdb_species_counter=s__Pelagerythrobacter aerophilus--1:heptad_counter=MCP-24H--1||MCP-44H--1:lbd_counter=:lca_tree=s__Pelagerythrobacter aerophilus:name=N878382:ref_name_counter=])0.996:0.05871[&&NHX:Sample_counter=rhiztom1--1:Type_counter=GTDB--5||capture--1:capture_class_counter=c__Gammaproteobacteria--1:capture_domain_counter=d__Bacteria--1:capture_family_counter=f__Burkholderiaceae--1:capture_genus_counter=g__UBA4615--1:capture_order_counter=o__Burkholderiales--1:capture_phylum_counter=p__Proteobacteria--1:capture_species_counter=s__UBA4615 sp003818495--1:gtdb_class_counter=c__Alphaproteobacteria--5:gtdb_domain_counter=d__Bacteria--5:gtdb_family_counter=f__Sphingomonadaceae--5:gtdb_genus_counter=g__Pelagerythrobacter--5:gtdb_order_counter=o__Sphingomonadales--5:gtdb_phylum_counter=p__Proteobacteria--5:gtdb_species_counter=s__Pelagerythrobacter aerophilus--1||s__Pelagerythrobacter marensis--1||s__Pelagerythrobacter marinus--1||s__Pelagerythrobacter rhizovicinus--1||s__Pelagerythrobacter sp016803135--1:heptad_counter=MCP-24H--1||MCP-44H--5:lbd_counter=:lca_tree=g__Pelagerythrobacter:name=N878383:ref_name_counter=])0.688:0.0145515[&&NHX:Sample_counter=rhizpot1--3||rhizpot2--1||rhizpot3--5||rhiztom1--2||rhiztom2--1||rhiztom3--1:Type_counter=GTDB--30||capture--13:besthit_avg=94.48333333333333:besthit_max=100.0:besthit_min=89.5:besthit_std=3.8311443025115435:besthit_sum=566.9:bitscore_avg=254.16666666666666:bitscore_max=279.0:bitscore_min=221.0:bitscore_std=19.239715867617864:bitscore_sum=1525.0:capture_class_counter=c__Alphaproteobacteria--2||c__Desulfovibrionia--1||c__Desulfuromonadia--2||c__Gammaproteobacteria--6||c__Myxococcia--2:capture_domain_counter=d__Bacteria--13:capture_family_counter=f__Burkholderiaceae--1||f__CAIOGM01--2||f__Desulfovibrionaceae--1||f__JAEUOS01--1||f__Myxococcaceae--2||f__Rhodanobacteraceae--4||f__Sphingomonadaceae--2:capture_genus_counter=g__CAIOGM01--2||g__Frateuria--1||g__JAEUJT01--2||g__JAEUOS01--1||g__Luteibacter--3||g__Pelagerythrobacter--1||g__Pseudodesulfovibrio--1||g__Qipengyuania--1||g__UBA4615--1:capture_order_counter=o__Burkholderiales--2||o__Desulfovibrionales--1||o__Geobacterales--2||o__Myxococcales--2||o__Sphingomonadales--2||o__Xanthomonadales--4:capture_phylum_counter=p__Desulfobacterota--2||p__Desulfobacterota_I--1||p__Myxococcota--2||p__Proteobacteria--8:capture_species_counter=s__CAIOGM01 sp903929485--2||s__Frateuria aurantia--1||s__JAEUJT01 sp016793525--2||s__JAEUOS01 sp016790695--1||s__Luteibacter yeojuensis_B--3||s__Pelagerythrobacter rhizovicinus--1||s__Pseudodesulfovibrio sp012516435--1||s__Qipengyuania vulgaris--1||s__UBA4615 sp003818495--1:evalue_avg=3.283333333439651e-74:evalue_max=1.97e-73:evalue_min=7.44e-96:evalue_std=8.042491322086016e-74:evalue_sum=1.9700000000637906e-73:gapopen_avg=0.3333333333333333:gapopen_max=2.0:gapopen_min=0.0:gapopen_std=0.816496580927726:gapopen_sum=2.0:gtdb_class_counter=c__Alphaproteobacteria--30:gtdb_domain_counter=d__Bacteria--30:gtdb_family_counter=f__Sphingomonadaceae--30:gtdb_genus_counter=g__Actirhodobacter--2||g__Parapontixanthobacter--2||g__Pelagerythrobacter--5||g__Qipengyuania--21:gtdb_order_counter=o__Sphingomonadales--30:gtdb_phylum_counter=p__Proteobacteria--30:gtdb_species_counter=s__Actirhodobacter atriluteus--2||s__Parapontixanthobacter aurantiacus--2||s__Pelagerythrobacter aerophilus--1||s__Pelagerythrobacter marensis--1||s__Pelagerythrobacter marinus--1||s__Pelagerythrobacter rhizovicinus--1||s__Pelagerythrobacter sp016803135--1||s__Qipengyuania algicida--1||s__Qipengyuania aquimaris--1||s__Qipengyuania gaetbuli--1||s__Qipengyuania marisflavi--1||s__Qipengyuania nanhaisediminis--1||s__Qipengyuania pelagi--1||s__Qipengyuania sediminis--1||s__Qipengyuania seohaensis--1||s__Qipengyuania sp000181515--1||s__Qipengyuania sp001635685--1||s__Qipengyuania sp001678665--1||s__Qipengyuania sp002695185--1||s__Qipengyuania sp003248395--1||s__Qipengyuania sp009993605--1||s__Qipengyuania sp013001165--1||s__Qipengyuania sp013911865--1||s__Qipengyuania sp016793865--1||s__Qipengyuania sp018819685--1||s__Qipengyuania sp018828205--1||s__Qipengyuania vulgaris--1||s__Qipengyuania vulgaris_A--1:heptad_counter=MCP-24H--1||MCP-28H--1||MCP-40H--1||MCP-44H--40:lbd_counter=:lca_tree=f__Sphingomonadaceae:length_avg=150.83333333333334:length_max=159.0:length_min=139.0:length_std=8.0601902376226:length_sum=905.0:mismatch_avg=8.0:mismatch_max=13.0:mismatch_min=0.0:mismatch_std=5.176871642217914:mismatch_sum=48.0:name=N878384:qcovhsp_avg=100.0:qcovhsp_max=100.0:qcovhsp_min=100.0:qcovhsp_std=0.0:qcovhsp_sum=600.0:qend_avg=150.66666666666666:qend_max=159.0:qend_min=139.0:qend_std=8.262364471909157:qend_sum=904.0:qstart_avg=1.0:qstart_max=1.0:qstart_min=1.0:qstart_std=0.0:qstart_sum=6.0:ref_name_counter=GB_GCA_000756795.1_protein.faa_CCSI01000001.1_556@PF00015_full_PFAM.60.317--2||GB_GCA_013001165.1_protein.faa_JABDNC010000097.1_6@PF00015_full_PFAM.58.295--1||GB_GCA_013911865.1_protein.faa_JACESL010000015.1_9@PF00015_full_PFAM.58.320--1||RS_GCF_004358425.1_protein.faa_NZ_CP037948.1_755@PF00015_full_PFAM.61.322--1||RS_GCF_009827325.1_protein.faa_NZ_WTYC01000004.1_133@PF00015_full_PFAM.59.319--1:scovhsp_avg=59.03333333333333:scovhsp_max=66.2:scovhsp_min=53.5:scovhsp_std=4.445971959725644:scovhsp_sum=354.2:send_avg=194.66666666666666:send_max=197.0:send_min=193.0:send_std=1.505545305418162:send_sum=1168.0:sstart_avg=45.0:sstart_max=57.0:sstart_min=39.0:sstart_std=7.615773105863909:sstart_sum=270.0],(RS_GCF_012972675.1_protein.faa_NZ_JABCRE010000002.1_948@PF00015_full_PFAM.57.330:0.128473[&&NHX:Type=GTDB:gtdb_class=c__Alphaproteobacteria:gtdb_domain=d__Bacteria:gtdb_family=f__Sphingomonadaceae:gtdb_genus=g__Pontixanthobacter:gtdb_order=o__Sphingomonadales:gtdb_phylum=p__Proteobacteria:gtdb_species=s__Pontixanthobacter rizhaonensis:heptad=MCP-44H:species=d__Bacteria_p__Proteobacteria_c__Alphaproteobacteria_o__Sphingomonadales_f__Sphingomonadaceae_g__Pontixanthobacter_s__Pontixanthobacter rizhaonensis],((RS_GCF_009827395.1_protein.faa_NZ_WTYX01000001.1_1039@PF00015_full_PFAM.51.272:0.0596035[&&NHX:Type=GTDB:gtdb_class=c__Alphaproteobacteria:gtdb_domain=d__Bacteria:gtdb_family=f__Sphingomonadaceae:gtdb_genus=g__Pontixanthobacter:gtdb_order=o__Sphingomonadales:gtdb_phylum=p__Proteobacteria:gtdb_species=s__Pontixanthobacter aquaemixtae:heptad=MCP-44H:species=d__Bacteria_p__Proteobacteria_c__Alphaproteobacteria_o__Sphingomonadales_f__Sphingomonadaceae_g__Pontixanthobacter_s__Pontixanthobacter aquaemixtae],(RS_GCF_017812015.1_protein.faa_NZ_JADQTN010000001.1_915@PF00015_full_PFAM.53.312:0.00862872[&&NHX:Type=GTDB:gtdb_class=c__Alphaproteobacteria:gtdb_domain=d__Bacteria:gtdb_family=f__Sphingomonadaceae:gtdb_genus=g__Pontixanthobacter:gtdb_order=o__Sphingomonadales:gtdb_phylum=p__Proteobacteria:gtdb_species=s__Pontixanthobacter sp017812015:heptad=MCP-44H:species=d__Bacteria_p__Proteobacteria_c__Alphaproteobacteria_o__Sphingomonadales_f__Sphingomonadaceae_g__Pontixanthobacter_s__Pontixanthobacter sp017812015],RS_GCF_009827455.1_protein.faa_NZ_WTYZ01000001.1_1839@PF00015_full_PFAM.58.315:0.00963099[&&NHX:Type=GTDB:gtdb_class=c__Alphaproteobacteria:gtdb_domain=d__Bacteria:gtdb_family=f__Sphingomonadaceae:gtdb_genus=g__Pontixanthobacter:gtdb_order=o__Sphingomonadales:gtdb_phylum=p__Proteobacteria:gtdb_species=s__Pontixanthobacter aestiaquae:heptad=MCP-44H:species=d__Bacteria_p__Proteobacteria_c__Alphaproteobacteria_o__Sphingomonadales_f__Sphingomonadaceae_g__Pontixanthobacter_s__Pontixanthobacter aestiaquae])0.737:0.007604[&&NHX:Sample_counter=:Type_counter=GTDB--2:capture_class_counter=:capture_domain_counter=:capture_family_counter=:capture_genus_counter=:capture_order_counter=:capture_phylum_counter=:capture_species_counter=:evoltype=D:gtdb_class_counter=c__Alphaproteobacteria--2:gtdb_domain_counter=d__Bacteria--2:gtdb_family_counter=f__Sphingomonadaceae--2:gtdb_genus_counter=g__Pontixanthobacter--2:gtdb_order_counter=o__Sphingomonadales--2:gtdb_phylum_counter=p__Proteobacteria--2:gtdb_species_counter=s__Pontixanthobacter aestiaquae--1||s__Pontixanthobacter sp017812015--1:heptad_counter=MCP-44H--2:lbd_counter=:lca=d__Bacteria:lca_tree=g__Pontixanthobacter:name=N878389:ref_name_counter=])0.816:0.0130507[&&NHX:Sample_counter=:Type_counter=GTDB--3:capture_class_counter=:capture_domain_counter=:capture_family_counter=:capture_genus_counter=:capture_order_counter=:capture_phylum_counter=:capture_species_counter=:evoltype=D:gtdb_class_counter=c__Alphaproteobacteria--3:gtdb_domain_counter=d__Bacteria--3:gtdb_family_counter=f__Sphingomonadaceae--3:gtdb_genus_counter=g__Pontixanthobacter--3:gtdb_order_counter=o__Sphingomonadales--3:gtdb_phylum_counter=p__Proteobacteria--3:gtdb_species_counter=s__Pontixanthobacter aestiaquae--1||s__Pontixanthobacter aquaemixtae--1||s__Pontixanthobacter sp017812015--1:heptad_counter=MCP-44H--3:lbd_counter=:lca=d__Bacteria:lca_tree=g__Pontixanthobacter:name=N878390:ref_name_counter=],(RS_GCF_009828095.1_protein.faa_NZ_WTYP01000001.1_903@PF00015_full_PFAM.48.319:0.0690149[&&NHX:Type=GTDB:gtdb_class=c__Alphaproteobacteria:gtdb_domain=d__Bacteria:gtdb_family=f__Sphingomonadaceae:gtdb_genus=g__Pontixanthobacter:gtdb_order=o__Sphingomonadales:gtdb_phylum=p__Proteobacteria:gtdb_species=s__Pontixanthobacter luteolus:heptad=MCP-44H:species=d__Bacteria_p__Proteobacteria_c__Alphaproteobacteria_o__Sphingomonadales_f__Sphingomonadaceae_g__Pontixanthobacter_s__Pontixanthobacter luteolus],((RS_GCF_005434975.1_protein.faa_NZ_SKCJ01000002.1_955@PF00015_full_PFAM.48.284:0.0459415[&&NHX:Type=GTDB:gtdb_class=c__Alphaproteobacteria:gtdb_domain=d__Bacteria:gtdb_family=f__Sphingomonadaceae:gtdb_genus=g__Parerythrobacter:gtdb_order=o__Sphingomonadales:gtdb_phylum=p__Proteobacteria:gtdb_species=s__Parerythrobacter lutipelagi:heptad=MCP-44H:species=d__Bacteria_p__Proteobacteria_c__Alphaproteobacteria_o__Sphingomonadales_f__Sphingomonadaceae_g__Parerythrobacter_s__Parerythrobacter lutipelagi],RS_GCF_004114695.1_protein.faa_NZ_CP035310.1_1757@PF00015_full_PFAM.48.312:0.0320275[&&NHX:Type=GTDB:gtdb_class=c__Alphaproteobacteria:gtdb_domain=d__Bacteria:gtdb_family=f__Sphingomonadaceae:gtdb_genus=g__Parerythrobacter:gtdb_order=o__Sphingomonadales:gtdb_phylum=p__Proteobacteria:gtdb_species=s__Parerythrobacter sp004114695:heptad=MCP-44H:species=d__Bacteria_p__Proteobacteria_c__Alphaproteobacteria_o__Sphingomonadales_f__Sphingomonadaceae_g__Parerythrobacter_s__Parerythrobacter sp004114695])0.995:0.0579208[&&NHX:Sample_counter=:Type_counter=GTDB--2:capture_class_counter=:capture_domain_counter=:capture_family_counter=:capture_genus_counter=:capture_order_counter=:capture_phylum_counter=:capture_species_counter=:evoltype=D:gtdb_class_counter=c__Alphaproteobacteria--2:gtdb_domain_counter=d__Bacteria--2:gtdb_family_counter=f__Sphingomonadaceae--2:gtdb_genus_counter=g__Parerythrobacter--2:gtdb_order_counter=o__Sphingomonadales--2:gtdb_phylum_counter=p__Proteobacteria--2:gtdb_species_counter=s__Parerythrobacter lutipelagi--1||s__Parerythrobacter sp004114695--1:heptad_counter=MCP-44H--2:lbd_counter=:lca=d__Bacteria:lca_tree=g__Parerythrobacter:name=N878394:ref_name_counter=],RS_GCF_009827545.1_protein.faa_NZ_WTYS01000001.1_1799@PF00015_full_PFAM.57.298:0.0348766[&&NHX:Type=GTDB:gtdb_class=c__Alphaproteobacteria:gtdb_domain=d__Bacteria:gtdb_family=f__Sphingomonadaceae:gtdb_genus=g__Pontixanthobacter:gtdb_order=o__Sphingomonadales:gtdb_phylum=p__Proteobacteria:gtdb_species=s__Pontixanthobacter gangjinensis:heptad=MCP-44H:species=d__Bacteria_p__Proteobacteria_c__Alphaproteobacteria_o__Sphingomonadales_f__Sphingomonadaceae_g__Pontixanthobacter_s__Pontixanthobacter gangjinensis])0.155:0.0152722[&&NHX:Sample_counter=:Type_counter=GTDB--3:capture_class_counter=:capture_domain_counter=:capture_family_counter=:capture_genus_counter=:capture_order_counter=:capture_phylum_counter=:capture_species_counter=:evoltype=D:gtdb_class_counter=c__Alphaproteobacteria--3:gtdb_domain_counter=d__Bacteria--3:gtdb_family_counter=f__Sphingomonadaceae--3:gtdb_genus_counter=g__Parerythrobacter--2||g__Pontixanthobacter--1:gtdb_order_counter=o__Sphingomonadales--3:gtdb_phylum_counter=p__Proteobacteria--3:gtdb_species_counter=s__Parerythrobacter lutipelagi--1||s__Parerythrobacter sp004114695--1||s__Pontixanthobacter gangjinensis--1:heptad_counter=MCP-44H--3:lbd_counter=:lca=d__Bacteria:lca_tree=f__Sphingomonadaceae:name=N878396:ref_name_counter=])0.788:0.0136238[&&NHX:Sample_counter=:Type_counter=GTDB--4:capture_class_counter=:capture_domain_counter=:capture_family_counter=:capture_genus_counter=:capture_order_counter=:capture_phylum_counter=:capture_species_counter=:evoltype=D:gtdb_class_counter=c__Alphaproteobacteria--4:gtdb_domain_counter=d__Bacteria--4:gtdb_family_counter=f__Sphingomonadaceae--4:gtdb_genus_counter=g__Parerythrobacter--2||g__Pontixanthobacter--2:gtdb_order_counter=o__Sphingomonadales--4:gtdb_phylum_counter=p__Proteobacteria--4:gtdb_species_counter=s__Parerythrobacter lutipelagi--1||s__Parerythrobacter sp004114695--1||s__Pontixanthobacter gangjinensis--1||s__Pontixanthobacter luteolus--1:heptad_counter=MCP-44H--4:lbd_counter=:lca=d__Bacteria:lca_tree=f__Sphingomonadaceae:name=N878397:ref_name_counter=])0.473:0.0142212[&&NHX:Sample_counter=:Type_counter=GTDB--7:capture_class_counter=:capture_domain_counter=:capture_family_counter=:capture_genus_counter=:capture_order_counter=:capture_phylum_counter=:capture_species_counter=:evoltype=D:gtdb_class_counter=c__Alphaproteobacteria--7:gtdb_domain_counter=d__Bacteria--7:gtdb_family_counter=f__Sphingomonadaceae--7:gtdb_genus_counter=g__Parerythrobacter--2||g__Pontixanthobacter--5:gtdb_order_counter=o__Sphingomonadales--7:gtdb_phylum_counter=p__Proteobacteria--7:gtdb_species_counter=s__Parerythrobacter lutipelagi--1||s__Parerythrobacter sp004114695--1||s__Pontixanthobacter aestiaquae--1||s__Pontixanthobacter aquaemixtae--1||s__Pontixanthobacter gangjinensis--1||s__Pontixanthobacter luteolus--1||s__Pontixanthobacter sp017812015--1:heptad_counter=MCP-44H--7:lbd_counter=:lca=d__Bacteria:lca_tree=f__Sphingomonadaceae:name=N878398:ref_name_counter=])0.947:0.0275502[&&NHX:Sample_counter=:Type_counter=GTDB--8:capture_class_counter=:capture_domain_counter=:capture_family_counter=:capture_genus_counter=:capture_order_counter=:capture_phylum_counter=:capture_species_counter=:evoltype=D:gtdb_class_counter=c__Alphaproteobacteria--8:gtdb_domain_counter=d__Bacteria--8:gtdb_family_counter=f__Sphingomonadaceae--8:gtdb_genus_counter=g__Parerythrobacter--2||g__Pontixanthobacter--6:gtdb_order_counter=o__Sphingomonadales--8:gtdb_phylum_counter=p__Proteobacteria--8:gtdb_species_counter=s__Parerythrobacter lutipelagi--1||s__Parerythrobacter sp004114695--1||s__Pontixanthobacter aestiaquae--1||s__Pontixanthobacter aquaemixtae--1||s__Pontixanthobacter gangjinensis--1||s__Pontixanthobacter luteolus--1||s__Pontixanthobacter rizhaonensis--1||s__Pontixanthobacter sp017812015--1:heptad_counter=MCP-44H--8:lbd_counter=:lca=d__Bacteria:lca_tree=f__Sphingomonadaceae:name=N878399:ref_name_counter=])0.918:0.0204403[&&NHX:Sample_counter=rhizpot1--3||rhizpot2--1||rhizpot3--5||rhiztom1--2||rhiztom2--1||rhiztom3--1:Type_counter=GTDB--38||capture--13:besthit_avg=94.48333333333333:besthit_max=100.0:besthit_min=89.5:besthit_std=3.8311443025115435:besthit_sum=566.9:bitscore_avg=254.16666666666666:bitscore_max=279.0:bitscore_min=221.0:bitscore_std=19.239715867617864:bitscore_sum=1525.0:capture_class_counter=c__Alphaproteobacteria--2||c__Desulfovibrionia--1||c__Desulfuromonadia--2||c__Gammaproteobacteria--6||c__Myxococcia--2:capture_domain_counter=d__Bacteria--13:capture_family_counter=f__Burkholderiaceae--1||f__CAIOGM01--2||f__Desulfovibrionaceae--1||f__JAEUOS01--1||f__Myxococcaceae--2||f__Rhodanobacteraceae--4||f__Sphingomonadaceae--2:capture_genus_counter=g__CAIOGM01--2||g__Frateuria--1||g__JAEUJT01--2||g__JAEUOS01--1||g__Luteibacter--3||g__Pelagerythrobacter--1||g__Pseudodesulfovibrio--1||g__Qipengyuania--1||g__UBA4615--1:capture_order_counter=o__Burkholderiales--2||o__Desulfovibrionales--1||o__Geobacterales--2||o__Myxococcales--2||o__Sphingomonadales--2||o__Xanthomonadales--4:capture_phylum_counter=p__Desulfobacterota--2||p__Desulfobacterota_I--1||p__Myxococcota--2||p__Proteobacteria--8:capture_species_counter=s__CAIOGM01 sp903929485--2||s__Frateuria aurantia--1||s__JAEUJT01 sp016793525--2||s__JAEUOS01 sp016790695--1||s__Luteibacter yeojuensis_B--3||s__Pelagerythrobacter rhizovicinus--1||s__Pseudodesulfovibrio sp012516435--1||s__Qipengyuania vulgaris--1||s__UBA4615 sp003818495--1:evalue_avg=3.283333333439651e-74:evalue_max=1.97e-73:evalue_min=7.44e-96:evalue_std=8.042491322086016e-74:evalue_sum=1.9700000000637906e-73:gapopen_avg=0.3333333333333333:gapopen_max=2.0:gapopen_min=0.0:gapopen_std=0.816496580927726:gapopen_sum=2.0:gtdb_class_counter=c__Alphaproteobacteria--38:gtdb_domain_counter=d__Bacteria--38:gtdb_family_counter=f__Sphingomonadaceae--38:gtdb_genus_counter=g__Actirhodobacter--2||g__Parapontixanthobacter--2||g__Parerythrobacter--2||g__Pelagerythrobacter--5||g__Pontixanthobacter--6||g__Qipengyuania--21:gtdb_order_counter=o__Sphingomonadales--38:gtdb_phylum_counter=p__Proteobacteria--38:gtdb_species_counter=s__Actirhodobacter atriluteus--2||s__Parapontixanthobacter aurantiacus--2||s__Parerythrobacter lutipelagi--1||s__Parerythrobacter sp004114695--1||s__Pelagerythrobacter aerophilus--1||s__Pelagerythrobacter marensis--1||s__Pelagerythrobacter marinus--1||s__Pelagerythrobacter rhizovicinus--1||s__Pelagerythrobacter sp016803135--1||s__Pontixanthobacter aestiaquae--1||s__Pontixanthobacter aquaemixtae--1||s__Pontixanthobacter gangjinensis--1||s__Pontixanthobacter luteolus--1||s__Pontixanthobacter rizhaonensis--1||s__Pontixanthobacter sp017812015--1||s__Qipengyuania algicida--1||s__Qipengyuania aquimaris--1||s__Qipengyuania gaetbuli--1||s__Qipengyuania marisflavi--1||s__Qipengyuania nanhaisediminis--1||s__Qipengyuania pelagi--1||s__Qipengyuania sediminis--1||s__Qipengyuania seohaensis--1||s__Qipengyuania sp000181515--1||s__Qipengyuania sp001635685--1||s__Qipengyuania sp001678665--1||s__Qipengyuania sp002695185--1||s__Qipengyuania sp003248395--1||s__Qipengyuania sp009993605--1||s__Qipengyuania sp013001165--1||s__Qipengyuania sp013911865--1||s__Qipengyuania sp016793865--1||s__Qipengyuania sp018819685--1||s__Qipengyuania sp018828205--1||s__Qipengyuania vulgaris--1||s__Qipengyuania vulgaris_A--1:heptad_counter=MCP-24H--1||MCP-28H--1||MCP-40H--1||MCP-44H--48:lbd_counter=:lca_tree=f__Sphingomonadaceae:length_avg=150.83333333333334:length_max=159.0:length_min=139.0:length_std=8.0601902376226:length_sum=905.0:mismatch_avg=8.0:mismatch_max=13.0:mismatch_min=0.0:mismatch_std=5.176871642217914:mismatch_sum=48.0:name=N878400:qcovhsp_avg=100.0:qcovhsp_max=100.0:qcovhsp_min=100.0:qcovhsp_std=0.0:qcovhsp_sum=600.0:qend_avg=150.66666666666666:qend_max=159.0:qend_min=139.0:qend_std=8.262364471909157:qend_sum=904.0:qstart_avg=1.0:qstart_max=1.0:qstart_min=1.0:qstart_std=0.0:qstart_sum=6.0:ref_name_counter=GB_GCA_000756795.1_protein.faa_CCSI01000001.1_556@PF00015_full_PFAM.60.317--2||GB_GCA_013001165.1_protein.faa_JABDNC010000097.1_6@PF00015_full_PFAM.58.295--1||GB_GCA_013911865.1_protein.faa_JACESL010000015.1_9@PF00015_full_PFAM.58.320--1||RS_GCF_004358425.1_protein.faa_NZ_CP037948.1_755@PF00015_full_PFAM.61.322--1||RS_GCF_009827325.1_protein.faa_NZ_WTYC01000004.1_133@PF00015_full_PFAM.59.319--1:scovhsp_avg=59.03333333333333:scovhsp_max=66.2:scovhsp_min=53.5:scovhsp_std=4.445971959725644:scovhsp_sum=354.2:send_avg=194.66666666666666:send_max=197.0:send_min=193.0:send_std=1.505545305418162:send_sum=1168.0:sstart_avg=45.0:sstart_max=57.0:sstart_min=39.0:sstart_std=7.615773105863909:sstart_sum=270.0],(((f94c3d53-1c3e-4ff8-8957-3100748eb7ea_4@MCPsignal.25.57:5e-09[&&NHX:Sample=rhizpot3:Type=capture:capture_class=c__Alphaproteobacteria:capture_domain=d__Bacteria:capture_family=f__Sphingomonadaceae:capture_genus=g__Erythrobacter:capture_order=o__Sphingomonadales:capture_phylum=p__Proteobacteria:capture_species=s__Erythrobacter sp009995225:heptad=MCP-24H],((((RS_GCF_009827575.1_protein.faa_NZ_WTYR01000001.1_1002@PF00015_full_PFAM.59.316:0.196956[&&NHX:Type=GTDB:gtdb_class=c__Alphaproteobacteria:gtdb_domain=d__Bacteria:gtdb_family=f__Sphingomonadaceae:gtdb_genus=g__Alteriqipengyuania_A:gtdb_order=o__Sphingomonadales:gtdb_phylum=p__Proteobacteria:gtdb_species=s__Alteriqipengyuania_A halimionae:heptad=MCP-44H:species=d__Bacteria_p__Proteobacteria_c__Alphaproteobacteria_o__Sphingomonadales_f__Sphingomonadaceae_g__Alteriqipengyuania_A_s__Alteriqipengyuania_A halimionae],(3854c9b5-f7af-47ac-acb3-67d0d8a04136_4@MCPsignal.219.314:0.167511[&&NHX:Sample=rhiztom3:Type=capture:capture_class=c__Negativicutes:capture_domain=d__Bacteria:capture_family=f__UBA7701:capture_genus=g__SL1-B47:capture_order=o__Sporomusales:capture_phylum=p__Firmicutes_C:capture_species=s__SL1-B47 sp018434945:heptad=MCP-24H],(RS_GCF_011320115.1_protein.faa_NZ_JAANOZ010000003.1_250@PF00015_full_PFAM.56.281:0.022025[&&NHX:Type=GTDB:gtdb_class=c__Alphaproteobacteria:gtdb_domain=d__Bacteria:gtdb_family=f__Sphingomonadaceae:gtdb_genus=g__Croceibacterium:gtdb_order=o__Sphingomonadales:gtdb_phylum=p__Proteobacteria:gtdb_species=s__Croceibacterium segetis:heptad=MCP-44H:species=d__Bacteria_p__Proteobacteria_c__Alphaproteobacteria_o__Sphingomonadales_f__Sphingomonadaceae_g__Croceibacterium_s__Croceibacterium segetis],5af2edb1-e051-53dd-9838-f91c649611ff_6@MCPsignal.28.112:0.0253706[&&NHX:Sample=rhiztom3:Type=capture:capture_class=c__Gemmatimonadetes:capture_domain=d__Bacteria:capture_family=f__GWC2-71-9:capture_genus=g__AG41:capture_order=o__Gemmatimonadales:capture_phylum=p__Gemmatimonadota:capture_species=s__AG41 sp003220975:heptad=MCP-24H])0.74:0.0230696[&&NHX:Sample_counter=rhiztom3--1:Type_counter=GTDB--1||capture--1:capture_class_counter=c__Gemmatimonadetes--1:capture_domain_counter=d__Bacteria--1:capture_family_counter=f__GWC2-71-9--1:capture_genus_counter=g__AG41--1:capture_order_counter=o__Gemmatimonadales--1:capture_phylum_counter=p__Gemmatimonadota--1:capture_species_counter=s__AG41 sp003220975--1:gtdb_class_counter=c__Alphaproteobacteria--1:gtdb_domain_counter=d__Bacteria--1:gtdb_family_counter=f__Sphingomonadaceae--1:gtdb_genus_counter=g__Croceibacterium--1:gtdb_order_counter=o__Sphingomonadales--1:gtdb_phylum_counter=p__Proteobacteria--1:gtdb_species_counter=s__Croceibacterium segetis--1:heptad_counter=MCP-24H--1||MCP-44H--1:lbd_counter=:lca_tree=s__Croceibacterium segetis:name=N878406:ref_name_counter=])0.998:0.228355[&&NHX:Sample_counter=rhiztom3--2:Type_counter=GTDB--1||capture--2:capture_class_counter=c__Gemmatimonadetes--1||c__Negativicutes--1:capture_domain_counter=d__Bacteria--2:capture_family_counter=f__GWC2-71-9--1||f__UBA7701--1:capture_genus_counter=g__AG41--1||g__SL1-B47--1:capture_order_counter=o__Gemmatimonadales--1||o__Sporomusales--1:capture_phylum_counter=p__Firmicutes_C--1||p__Gemmatimonadota--1:capture_species_counter=s__AG41 sp003220975--1||s__SL1-B47 sp018434945--1:gtdb_class_counter=c__Alphaproteobacteria--1:gtdb_domain_counter=d__Bacteria--1:gtdb_family_counter=f__Sphingomonadaceae--1:gtdb_genus_counter=g__Croceibacterium--1:gtdb_order_counter=o__Sphingomonadales--1:gtdb_phylum_counter=p__Proteobacteria--1:gtdb_species_counter=s__Croceibacterium segetis--1:heptad_counter=MCP-24H--2||MCP-44H--1:lbd_counter=:lca_tree=s__Croceibacterium segetis:name=N878407:ref_name_counter=])0.884:0.040011[&&NHX:Sample_counter=rhiztom3--2:Type_counter=GTDB--2||capture--2:capture_class_counter=c__Gemmatimonadetes--1||c__Negativicutes--1:capture_domain_counter=d__Bacteria--2:capture_family_counter=f__GWC2-71-9--1||f__UBA7701--1:capture_genus_counter=g__AG41--1||g__SL1-B47--1:capture_order_counter=o__Gemmatimonadales--1||o__Sporomusales--1:capture_phylum_counter=p__Firmicutes_C--1||p__Gemmatimonadota--1:capture_species_counter=s__AG41 sp003220975--1||s__SL1-B47 sp018434945--1:gtdb_class_counter=c__Alphaproteobacteria--2:gtdb_domain_counter=d__Bacteria--2:gtdb_family_counter=f__Sphingomonadaceae--2:gtdb_genus_counter=g__Alteriqipengyuania_A--1||g__Croceibacterium--1:gtdb_order_counter=o__Sphingomonadales--2:gtdb_phylum_counter=p__Proteobacteria--2:gtdb_species_counter=s__Alteriqipengyuania_A halimionae--1||s__Croceibacterium segetis--1:heptad_counter=MCP-24H--2||MCP-44H--2:lbd_counter=:lca_tree=f__Sphingomonadaceae:name=N878408:ref_name_counter=],(((((((((((ebdecb50-9202-460f-9191-59c494605510_4@MCPsignal.272.424:0.0480251[&&NHX:Sample=rhizpot1:Type=capture:besthit=72.1:bitscore=186.0:capture_class=c__Negativicutes:capture_domain=d__Bacteria:capture_family=f__Selenomonadaceae:capture_genus=g__Selenomonas_C:capture_order=o__Selenomonadales:capture_phylum=p__Firmicutes_C:capture_species=s__Selenomonas_C bovis:evalue=5.61e-60:gapopen=0.0:heptad=MCP-24H:length=147.0:mismatch=41.0:qcovhsp=96.7:qend=148.0:qstart=2.0:ref_name=RS_GCF_001008165.2_protein.faa_NZ_CP011452.2_497@PF00015_full_PFAM.67.274:scovhsp=71.0:send=186.0:sstart=40.0],d0fb34d8-6949-4fc1-b766-3ab08af011de_5@MCPsignal.171.244:5e-09[&&NHX:Sample=rhizpot1:Type=capture:capture_class=c__Negativicutes:capture_domain=d__Bacteria:capture_family=f__Selenomonadaceae:capture_genus=g__Selenomonas_C:capture_order=o__Selenomonadales:capture_phylum=p__Firmicutes_C:capture_species=s__Selenomonas_C bovis:heptad=MCP-24H])0:1.8e-08[&&NHX:Sample_counter=rhizpot1--2:Type_counter=capture--2:besthit_avg=72.1:besthit_max=72.1:besthit_min=72.1:besthit_std=0:besthit_sum=72.1:bitscore_avg=186.0:bitscore_max=186.0:bitscore_min=186.0:bitscore_std=0:bitscore_sum=186.0:capture_class_counter=c__Negativicutes--2:capture_domain_counter=d__Bacteria--2:capture_family_counter=f__Selenomonadaceae--2:capture_genus_counter=g__Selenomonas_C--2:capture_order_counter=o__Selenomonadales--2:capture_phylum_counter=p__Firmicutes_C--2:capture_species_counter=s__Selenomonas_C bovis--2:evalue_avg=5.61e-60:evalue_max=5.61e-60:evalue_min=5.61e-60:evalue_std=0:evalue_sum=5.61e-60:gapopen_avg=0.0:gapopen_max=0.0:gapopen_min=0.0:gapopen_std=0:gapopen_sum=0.0:gtdb_class_counter=:gtdb_domain_counter=:gtdb_family_counter=:gtdb_genus_counter=:gtdb_order_counter=:gtdb_phylum_counter=:gtdb_species_counter=:heptad_counter=MCP-24H--2:lbd_counter=:length_avg=147.0:length_max=147.0:length_min=147.0:length_std=0:length_sum=147.0:mismatch_avg=41.0:mismatch_max=41.0:mismatch_min=41.0:mismatch_std=0:mismatch_sum=41.0:name=N878411:qcovhsp_avg=96.7:qcovhsp_max=96.7:qcovhsp_min=96.7:qcovhsp_std=0:qcovhsp_sum=96.7:qend_avg=148.0:qend_max=148.0:qend_min=148.0:qend_std=0:qend_sum=148.0:qstart_avg=2.0:qstart_max=2.0:qstart_min=2.0:qstart_std=0:qstart_sum=2.0:ref_name_counter=RS_GCF_001008165.2_protein.faa_NZ_CP011452.2_497@PF00015_full_PFAM.67.274--1:scovhsp_avg=71.0:scovhsp_max=71.0:scovhsp_min=71.0:scovhsp_std=0:scovhsp_sum=71.0:send_avg=186.0:send_max=186.0:send_min=186.0:send_std=0:send_sum=186.0:sstart_avg=40.0:sstart_max=40.0:sstart_min=40.0:sstart_std=0:sstart_sum=40.0],(970c1bfb-50c4-4b1e-994f-eaf8a79fdd52_5@MCPsignal.172.322:5e-09[&&NHX:Sample=rhizpot1:Type=capture:besthit=76.2:bitscore=199.0:capture_class=c__Negativicutes:capture_domain=d__Bacteria:capture_family=f__Selenomonadaceae:capture_genus=g__Selenomonas_C:capture_order=o__Selenomonadales:capture_phylum=p__Firmicutes_C:capture_species=s__Selenomonas_C bovis:evalue=1.78e-65:gapopen=0.0:heptad=MCP-40H:length=147.0:mismatch=35.0:qcovhsp=98.0:qend=148.0:qstart=2.0:ref_name=RS_GCF_001008165.2_protein.faa_NZ_CP011452.2_497@PF00015_full_PFAM.67.274:scovhsp=71.0:send=186.0:sstart=40.0],50bb1314-f619-4eb4-8e33-e75496cf2d2a_2@MCPsignal.176.282:0.00849802[&&NHX:Sample=rhizpot1:Type=capture:capture_class=c__Negativicutes:capture_domain=d__Bacteria:capture_family=f__Selenomonadaceae:capture_genus=g__Selenomonas_C:capture_order=o__Selenomonadales:capture_phylum=p__Firmicutes_C:capture_species=s__Selenomonas_C bovis:heptad=MCP-24H])0:5e-09[&&NHX:Sample_counter=rhizpot1--2:Type_counter=capture--2:besthit_avg=76.2:besthit_max=76.2:besthit_min=76.2:besthit_std=0:besthit_sum=76.2:bitscore_avg=199.0:bitscore_max=199.0:bitscore_min=199.0:bitscore_std=0:bitscore_sum=199.0:capture_class_counter=c__Negativicutes--2:capture_domain_counter=d__Bacteria--2:capture_family_counter=f__Selenomonadaceae--2:capture_genus_counter=g__Selenomonas_C--2:capture_order_counter=o__Selenomonadales--2:capture_phylum_counter=p__Firmicutes_C--2:capture_species_counter=s__Selenomonas_C bovis--2:evalue_avg=1.78e-65:evalue_max=1.78e-65:evalue_min=1.78e-65:evalue_std=0:evalue_sum=1.78e-65:gapopen_avg=0.0:gapopen_max=0.0:gapopen_min=0.0:gapopen_std=0:gapopen_sum=0.0:gtdb_class_counter=:gtdb_domain_counter=:gtdb_family_counter=:gtdb_genus_counter=:gtdb_order_counter=:gtdb_phylum_counter=:gtdb_species_counter=:heptad_counter=MCP-24H--1||MCP-40H--1:lbd_counter=:length_avg=147.0:length_max=147.0:length_min=147.0:length_std=0:length_sum=147.0:mismatch_avg=35.0:mismatch_max=35.0:mismatch_min=35.0:mismatch_std=0:mismatch_sum=35.0:name=N878414:qcovhsp_avg=98.0:qcovhsp_max=98.0:qcovhsp_min=98.0:qcovhsp_std=0:qcovhsp_sum=98.0:qend_avg=148.0:qend_max=148.0:qend_min=148.0:qend_std=0:qend_sum=148.0:qstart_avg=2.0:qstart_max=2.0:qstart_min=2.0:qstart_std=0:qstart_sum=2.0:ref_name_counter=RS_GCF_001008165.2_protein.faa_NZ_CP011452.2_497@PF00015_full_PFAM.67.274--1:scovhsp_avg=71.0:scovhsp_max=71.0:scovhsp_min=71.0:scovhsp_std=0:scovhsp_sum=71.0:send_avg=186.0:send_max=186.0:send_min=186.0:send_std=0:send_sum=186.0:sstart_avg=40.0:sstart_max=40.0:sstart_min=40.0:sstart_std=0:sstart_sum=40.0])0.977:0.0461002[&&NHX:Sample_counter=rhizpot1--4:Type_counter=capture--4:besthit_avg=74.15:besthit_max=76.2:besthit_min=72.1:besthit_std=2.8991378028648507:besthit_sum=148.3:bitscore_avg=192.5:bitscore_max=199.0:bitscore_min=186.0:bitscore_std=9.192388155425117:bitscore_sum=385.0:capture_class_counter=c__Negativicutes--4:capture_domain_counter=d__Bacteria--4:capture_family_counter=f__Selenomonadaceae--4:capture_genus_counter=g__Selenomonas_C--4:capture_order_counter=o__Selenomonadales--4:capture_phylum_counter=p__Firmicutes_C--4:capture_species_counter=s__Selenomonas_C bovis--4:evalue_avg=2.8050089000000003e-60:evalue_max=5.61e-60:evalue_min=1.78e-65:evalue_std=3.9668564559558265e-60:evalue_sum=5.610017800000001e-60:gapopen_avg=0.0:gapopen_max=0.0:gapopen_min=0.0:gapopen_std=0.0:gapopen_sum=0.0:gtdb_class_counter=:gtdb_domain_counter=:gtdb_family_counter=:gtdb_genus_counter=:gtdb_order_counter=:gtdb_phylum_counter=:gtdb_species_counter=:heptad_counter=MCP-24H--3||MCP-40H--1:lbd_counter=:length_avg=147.0:length_max=147.0:length_min=147.0:length_std=0.0:length_sum=294.0:mismatch_avg=38.0:mismatch_max=41.0:mismatch_min=35.0:mismatch_std=4.242640687119285:mismatch_sum=76.0:name=N878415:qcovhsp_avg=97.35:qcovhsp_max=98.0:qcovhsp_min=96.7:qcovhsp_std=0.9192388155425097:qcovhsp_sum=194.7:qend_avg=148.0:qend_max=148.0:qend_min=148.0:qend_std=0.0:qend_sum=296.0:qstart_avg=2.0:qstart_max=2.0:qstart_min=2.0:qstart_std=0.0:qstart_sum=4.0:ref_name_counter=RS_GCF_001008165.2_protein.faa_NZ_CP011452.2_497@PF00015_full_PFAM.67.274--2:scovhsp_avg=71.0:scovhsp_max=71.0:scovhsp_min=71.0:scovhsp_std=0.0:scovhsp_sum=142.0:send_avg=186.0:send_max=186.0:send_min=186.0:send_std=0.0:send_sum=372.0:sstart_avg=40.0:sstart_max=40.0:sstart_min=40.0:sstart_std=0.0:sstart_sum=80.0],((9cd249a7-9f66-5118-8ecd-943cedb9d30a_5@MCPsignal.193.337:0.0188653[&&NHX:Sample=rhizpot2:Type=capture:besthit=77.6:bitscore=196.0:capture_class=c__Bacilli:capture_domain=d__Bacteria:capture_family=f__Paenibacillaceae:capture_genus=g__Paenibacillus_Z:capture_order=o__Paenibacillales:capture_phylum=p__Firmicutes:capture_species=s__Paenibacillus_Z rhizovicinus:evalue=2.3e-64:gapopen=0.0:heptad=MCP-40H:length=143.0:mismatch=32.0:qcovhsp=99.3:qend=144.0:qstart=2.0:ref_name=RS_GCF_001008165.2_protein.faa_NZ_CP011452.2_497@PF00015_full_PFAM.67.274:scovhsp=69.1:send=182.0:sstart=40.0],(a275a084-ccb6-4180-8b1d-5516fe7c6f27_4@MCPsignal.170.236:5e-09[&&NHX:Sample=rhizpot1:Type=capture:capture_class=c__Alphaproteobacteria:capture_domain=d__Bacteria:capture_family=f__Methyloligellaceae:capture_genus=g__Methyloceanibacter:capture_order=o__Rhizobiales:capture_phylum=p__Proteobacteria:capture_species=s__Methyloceanibacter methanicus:heptad=MCP-24H],(7767c503-1b0a-48ce-b93f-12881d51fbde_5@MCPsignal.184.331:0.00457988[&&NHX:Sample=rhizpot1:Type=capture:besthit=79.2:bitscore=202.0:capture_class=c__Alphaproteobacteria:capture_domain=d__Bacteria:capture_family=f__Methyloligellaceae:capture_genus=g__Methyloceanibacter:capture_order=o__Rhizobiales:capture_phylum=p__Proteobacteria:capture_species=s__Methyloceanibacter methanicus:evalue=9.61e-67:gapopen=0.0:heptad=MCP-40H:length=144.0:mismatch=30.0:qcovhsp=98.0:qend=145.0:qstart=2.0:ref_name=RS_GCF_001008165.2_protein.faa_NZ_CP011452.2_497@PF00015_full_PFAM.67.274:scovhsp=69.6:send=183.0:sstart=40.0],25f03c23-ec20-4c5b-881a-c37733584dff_2@MCPsignal.158.287:0.0212449[&&NHX:Sample=rhizpot2:Type=capture:besthit=81.1:bitscore=184.0:capture_class=c__Bacilli:capture_domain=d__Bacteria:capture_family=f__Anoxybacillaceae:capture_genus=g__Geobacillus:capture_order=o__Bacillales:capture_phylum=p__Firmicutes:capture_species=s__Geobacillus subterraneus:evalue=9.2e-60:gapopen=0.0:heptad=MCP-44H:length=127.0:mismatch=24.0:qcovhsp=98.4:qend=127.0:qstart=1.0:ref_name=RS_GCF_001008165.2_protein.faa_NZ_CP011452.2_497@PF00015_full_PFAM.67.274:scovhsp=61.4:send=164.0:sstart=38.0])0:1.8e-08[&&NHX:Sample_counter=rhizpot1--1||rhizpot2--1:Type_counter=capture--2:besthit_avg=80.15:besthit_max=81.1:besthit_min=79.2:besthit_std=1.3435028842544343:besthit_sum=160.3:bitscore_avg=193.0:bitscore_max=202.0:bitscore_min=184.0:bitscore_std=12.727922061357855:bitscore_sum=386.0:capture_class_counter=c__Alphaproteobacteria--1||c__Bacilli--1:capture_domain_counter=d__Bacteria--2:capture_family_counter=f__Anoxybacillaceae--1||f__Methyloligellaceae--1:capture_genus_counter=g__Geobacillus--1||g__Methyloceanibacter--1:capture_order_counter=o__Bacillales--1||o__Rhizobiales--1:capture_phylum_counter=p__Firmicutes--1||p__Proteobacteria--1:capture_species_counter=s__Geobacillus subterraneus--1||s__Methyloceanibacter methanicus--1:evalue_avg=4.6000004805e-60:evalue_max=9.2e-60:evalue_min=9.61e-67:evalue_std=6.505381707386621e-60:evalue_sum=9.200000961e-60:gapopen_avg=0.0:gapopen_max=0.0:gapopen_min=0.0:gapopen_std=0.0:gapopen_sum=0.0:gtdb_class_counter=:gtdb_domain_counter=:gtdb_family_counter=:gtdb_genus_counter=:gtdb_order_counter=:gtdb_phylum_counter=:gtdb_species_counter=:heptad_counter=MCP-40H--1||MCP-44H--1:lbd_counter=:length_avg=135.5:length_max=144.0:length_min=127.0:length_std=12.020815280171307:length_sum=271.0:mismatch_avg=27.0:mismatch_max=30.0:mismatch_min=24.0:mismatch_std=4.242640687119285:mismatch_sum=54.0:name=N878420:qcovhsp_avg=98.2:qcovhsp_max=98.4:qcovhsp_min=98.0:qcovhsp_std=0.28284271247462306:qcovhsp_sum=196.4:qend_avg=136.0:qend_max=145.0:qend_min=127.0:qend_std=12.727922061357855:qend_sum=272.0:qstart_avg=1.5:qstart_max=2.0:qstart_min=1.0:qstart_std=0.7071067811865476:qstart_sum=3.0:ref_name_counter=RS_GCF_001008165.2_protein.faa_NZ_CP011452.2_497@PF00015_full_PFAM.67.274--2:scovhsp_avg=65.5:scovhsp_max=69.6:scovhsp_min=61.4:scovhsp_std=5.798275605729686:scovhsp_sum=131.0:send_avg=173.5:send_max=183.0:send_min=164.0:send_std=13.435028842544403:send_sum=347.0:sstart_avg=39.0:sstart_max=40.0:sstart_min=38.0:sstart_std=1.4142135623730951:sstart_sum=78.0])0.38:0.029757[&&NHX:Sample_counter=rhizpot1--2||rhizpot2--1:Type_counter=capture--3:besthit_avg=80.15:besthit_max=81.1:besthit_min=79.2:besthit_std=1.3435028842544343:besthit_sum=160.3:bitscore_avg=193.0:bitscore_max=202.0:bitscore_min=184.0:bitscore_std=12.727922061357855:bitscore_sum=386.0:capture_class_counter=c__Alphaproteobacteria--2||c__Bacilli--1:capture_domain_counter=d__Bacteria--3:capture_family_counter=f__Anoxybacillaceae--1||f__Methyloligellaceae--2:capture_genus_counter=g__Geobacillus--1||g__Methyloceanibacter--2:capture_order_counter=o__Bacillales--1||o__Rhizobiales--2:capture_phylum_counter=p__Firmicutes--1||p__Proteobacteria--2:capture_species_counter=s__Geobacillus subterraneus--1||s__Methyloceanibacter methanicus--2:evalue_avg=4.6000004805e-60:evalue_max=9.2e-60:evalue_min=9.61e-67:evalue_std=6.505381707386621e-60:evalue_sum=9.200000961e-60:gapopen_avg=0.0:gapopen_max=0.0:gapopen_min=0.0:gapopen_std=0.0:gapopen_sum=0.0:gtdb_class_counter=:gtdb_domain_counter=:gtdb_family_counter=:gtdb_genus_counter=:gtdb_order_counter=:gtdb_phylum_counter=:gtdb_species_counter=:heptad_counter=MCP-24H--1||MCP-40H--1||MCP-44H--1:lbd_counter=:length_avg=135.5:length_max=144.0:length_min=127.0:length_std=12.020815280171307:length_sum=271.0:mismatch_avg=27.0:mismatch_max=30.0:mismatch_min=24.0:mismatch_std=4.242640687119285:mismatch_sum=54.0:name=N878421:qcovhsp_avg=98.2:qcovhsp_max=98.4:qcovhsp_min=98.0:qcovhsp_std=0.28284271247462306:qcovhsp_sum=196.4:qend_avg=136.0:qend_max=145.0:qend_min=127.0:qend_std=12.727922061357855:qend_sum=272.0:qstart_avg=1.5:qstart_max=2.0:qstart_min=1.0:qstart_std=0.7071067811865476:qstart_sum=3.0:ref_name_counter=RS_GCF_001008165.2_protein.faa_NZ_CP011452.2_497@PF00015_full_PFAM.67.274--2:scovhsp_avg=65.5:scovhsp_max=69.6:scovhsp_min=61.4:scovhsp_std=5.798275605729686:scovhsp_sum=131.0:send_avg=173.5:send_max=183.0:send_min=164.0:send_std=13.435028842544403:send_sum=347.0:sstart_avg=39.0:sstart_max=40.0:sstart_min=38.0:sstart_std=1.4142135623730951:sstart_sum=78.0])0.876:0.0191102[&&NHX:Sample_counter=rhizpot1--2||rhizpot2--2:Type_counter=capture--4:besthit_avg=79.3:besthit_max=81.1:besthit_min=77.6:besthit_std=1.7521415467935229:besthit_sum=237.9:bitscore_avg=194.0:bitscore_max=202.0:bitscore_min=184.0:bitscore_std=9.16515138991168:bitscore_sum=582.0:capture_class_counter=c__Alphaproteobacteria--2||c__Bacilli--2:capture_domain_counter=d__Bacteria--4:capture_family_counter=f__Anoxybacillaceae--1||f__Methyloligellaceae--2||f__Paenibacillaceae--1:capture_genus_counter=g__Geobacillus--1||g__Methyloceanibacter--2||g__Paenibacillus_Z--1:capture_order_counter=o__Bacillales--1||o__Paenibacillales--1||o__Rhizobiales--2:capture_phylum_counter=p__Firmicutes--2||p__Proteobacteria--2:capture_species_counter=s__Geobacillus subterraneus--1||s__Methyloceanibacter methanicus--2||s__Paenibacillus_Z rhizovicinus--1:evalue_avg=3.066743653666667e-60:evalue_max=9.2e-60:evalue_min=9.61e-67:evalue_std=5.311555805081343e-60:evalue_sum=9.200230961e-60:gapopen_avg=0.0:gapopen_max=0.0:gapopen_min=0.0:gapopen_std=0.0:gapopen_sum=0.0:gtdb_class_counter=:gtdb_domain_counter=:gtdb_family_counter=:gtdb_genus_counter=:gtdb_order_counter=:gtdb_phylum_counter=:gtdb_species_counter=:heptad_counter=MCP-24H--1||MCP-40H--2||MCP-44H--1:lbd_counter=:length_avg=138.0:length_max=144.0:length_min=127.0:length_std=9.539392014169456:length_sum=414.0:mismatch_avg=28.666666666666668:mismatch_max=32.0:mismatch_min=24.0:mismatch_std=4.163331998932266:mismatch_sum=86.0:name=N878422:qcovhsp_avg=98.56666666666666:qcovhsp_max=99.3:qcovhsp_min=98.0:qcovhsp_std=0.665832811847937:qcovhsp_sum=295.7:qend_avg=138.66666666666666:qend_max=145.0:qend_min=127.0:qend_std=10.115993936995679:qend_sum=416.0:qstart_avg=1.6666666666666667:qstart_max=2.0:qstart_min=1.0:qstart_std=0.5773502691896257:qstart_sum=5.0:ref_name_counter=RS_GCF_001008165.2_protein.faa_NZ_CP011452.2_497@PF00015_full_PFAM.67.274--3:scovhsp_avg=66.7:scovhsp_max=69.6:scovhsp_min=61.4:scovhsp_std=4.59673797382448:scovhsp_sum=200.1:send_avg=176.33333333333334:send_max=183.0:send_min=164.0:send_std=10.692676621563626:send_sum=529.0:sstart_avg=39.333333333333336:sstart_max=40.0:sstart_min=38.0:sstart_std=1.1547005383792517:sstart_sum=118.0],de55c44d-9268-4d4b-9cd3-a91ad22e7ad1_6@MCPsignal.617.708:0.074022[&&NHX:Sample=rhizpot1:Type=capture:capture_class=c__Bacilli:capture_domain=d__Bacteria:capture_family=f__Planococcaceae:capture_genus=g__Caryophanon:capture_order=o__Bacillales_A:capture_phylum=p__Firmicutes:capture_species=s__Caryophanon sp018384745:heptad=MCP-24H])0.752:0.00831292[&&NHX:Sample_counter=rhizpot1--3||rhizpot2--2:Type_counter=capture--5:besthit_avg=79.3:besthit_max=81.1:besthit_min=77.6:besthit_std=1.7521415467935229:besthit_sum=237.9:bitscore_avg=194.0:bitscore_max=202.0:bitscore_min=184.0:bitscore_std=9.16515138991168:bitscore_sum=582.0:capture_class_counter=c__Alphaproteobacteria--2||c__Bacilli--3:capture_domain_counter=d__Bacteria--5:capture_family_counter=f__Anoxybacillaceae--1||f__Methyloligellaceae--2||f__Paenibacillaceae--1||f__Planococcaceae--1:capture_genus_counter=g__Caryophanon--1||g__Geobacillus--1||g__Methyloceanibacter--2||g__Paenibacillus_Z--1:capture_order_counter=o__Bacillales--1||o__Bacillales_A--1||o__Paenibacillales--1||o__Rhizobiales--2:capture_phylum_counter=p__Firmicutes--3||p__Proteobacteria--2:capture_species_counter=s__Caryophanon sp018384745--1||s__Geobacillus subterraneus--1||s__Methyloceanibacter methanicus--2||s__Paenibacillus_Z rhizovicinus--1:evalue_avg=3.066743653666667e-60:evalue_max=9.2e-60:evalue_min=9.61e-67:evalue_std=5.311555805081343e-60:evalue_sum=9.200230961e-60:gapopen_avg=0.0:gapopen_max=0.0:gapopen_min=0.0:gapopen_std=0.0:gapopen_sum=0.0:gtdb_class_counter=:gtdb_domain_counter=:gtdb_family_counter=:gtdb_genus_counter=:gtdb_order_counter=:gtdb_phylum_counter=:gtdb_species_counter=:heptad_counter=MCP-24H--2||MCP-40H--2||MCP-44H--1:lbd_counter=:length_avg=138.0:length_max=144.0:length_min=127.0:length_std=9.539392014169456:length_sum=414.0:mismatch_avg=28.666666666666668:mismatch_max=32.0:mismatch_min=24.0:mismatch_std=4.163331998932266:mismatch_sum=86.0:name=N878424:qcovhsp_avg=98.56666666666666:qcovhsp_max=99.3:qcovhsp_min=98.0:qcovhsp_std=0.665832811847937:qcovhsp_sum=295.7:qend_avg=138.66666666666666:qend_max=145.0:qend_min=127.0:qend_std=10.115993936995679:qend_sum=416.0:qstart_avg=1.6666666666666667:qstart_max=2.0:qstart_min=1.0:qstart_std=0.5773502691896257:qstart_sum=5.0:ref_name_counter=RS_GCF_001008165.2_protein.faa_NZ_CP011452.2_497@PF00015_full_PFAM.67.274--3:scovhsp_avg=66.7:scovhsp_max=69.6:scovhsp_min=61.4:scovhsp_std=4.59673797382448:scovhsp_sum=200.1:send_avg=176.33333333333334:send_max=183.0:send_min=164.0:send_std=10.692676621563626:send_sum=529.0:sstart_avg=39.333333333333336:sstart_max=40.0:sstart_min=38.0:sstart_std=1.1547005383792517:sstart_sum=118.0])0.94:0.0295358[&&NHX:Sample_counter=rhizpot1--7||rhizpot2--2:Type_counter=capture--9:besthit_avg=77.24000000000001:besthit_max=81.1:besthit_min=72.1:besthit_std=3.4048494827231357:besthit_sum=386.20000000000005:bitscore_avg=193.4:bitscore_max=202.0:bitscore_min=184.0:bitscore_std=7.987490219086343:bitscore_sum=967.0:capture_class_counter=c__Alphaproteobacteria--2||c__Bacilli--3||c__Negativicutes--4:capture_domain_counter=d__Bacteria--9:capture_family_counter=f__Anoxybacillaceae--1||f__Methyloligellaceae--2||f__Paenibacillaceae--1||f__Planococcaceae--1||f__Selenomonadaceae--4:capture_genus_counter=g__Caryophanon--1||g__Geobacillus--1||g__Methyloceanibacter--2||g__Paenibacillus_Z--1||g__Selenomonas_C--4:capture_order_counter=o__Bacillales--1||o__Bacillales_A--1||o__Paenibacillales--1||o__Rhizobiales--2||o__Selenomonadales--4:capture_phylum_counter=p__Firmicutes--3||p__Firmicutes_C--4||p__Proteobacteria--2:capture_species_counter=s__Caryophanon sp018384745--1||s__Geobacillus subterraneus--1||s__Methyloceanibacter methanicus--2||s__Paenibacillus_Z rhizovicinus--1||s__Selenomonas_C bovis--4:evalue_avg=2.9620497522000004e-60:evalue_max=9.2e-60:evalue_min=9.61e-67:evalue_std=4.2498060655951513e-60:evalue_sum=1.4810248761e-59:gapopen_avg=0.0:gapopen_max=0.0:gapopen_min=0.0:gapopen_std=0.0:gapopen_sum=0.0:gtdb_class_counter=:gtdb_domain_counter=:gtdb_family_counter=:gtdb_genus_counter=:gtdb_order_counter=:gtdb_phylum_counter=:gtdb_species_counter=:heptad_counter=MCP-24H--5||MCP-40H--3||MCP-44H--1:lbd_counter=:length_avg=141.6:length_max=147.0:length_min=127.0:length_std=8.35463942968217:length_sum=708.0:mismatch_avg=32.4:mismatch_max=41.0:mismatch_min=24.0:mismatch_std=6.268971207462991:mismatch_sum=162.0:name=N878425:qcovhsp_avg=98.08:qcovhsp_max=99.3:qcovhsp_min=96.7:qcovhsp_std=0.9364827814754509:qcovhsp_sum=490.4:qend_avg=142.4:qend_max=148.0:qend_min=127.0:qend_std=8.792041856133306:qend_sum=712.0:qstart_avg=1.8:qstart_max=2.0:qstart_min=1.0:qstart_std=0.4472135954999579:qstart_sum=9.0:ref_name_counter=RS_GCF_001008165.2_protein.faa_NZ_CP011452.2_497@PF00015_full_PFAM.67.274--5:scovhsp_avg=68.41999999999999:scovhsp_max=71.0:scovhsp_min=61.4:scovhsp_std=4.013975585376672:scovhsp_sum=342.09999999999997:send_avg=180.2:send_max=186.0:send_min=164.0:send_std=9.23038460737146:send_sum=901.0:sstart_avg=39.6:sstart_max=40.0:sstart_min=38.0:sstart_std=0.8944271909999159:sstart_sum=198.0],(((((7581cfd6-c148-4777-8f8f-c6032caec669_5@MCPsignal.373.473:5e-09[&&NHX:Sample=rhizpot1:Type=capture:capture_class=c__Gammaproteobacteria:capture_domain=d__Bacteria:capture_family=f__Burkholderiaceae:capture_genus=g__Duganella:capture_order=o__Burkholderiales:capture_phylum=p__Proteobacteria:capture_species=s__Duganella sp009857495:heptad=MCP-40H],((d8cd46e5-16c5-482e-8bcc-1fb385c50046_3@MCPsignal.156.316:5e-09[&&NHX:Sample=rhizpot1:Type=capture:besthit=77.8:bitscore=219.0:capture_class=c__Magnetococcia:capture_domain=d__Bacteria:capture_family=f__Magnetaquicoccaceae:capture_genus=g__WMHbin3:capture_order=o__Magnetococcales:capture_phylum=p__Proteobacteria:capture_species=s__WMHbin3 sp002753185:evalue=4.68e-73:gapopen=0.0:heptad=MCP-40H:length=158.0:mismatch=35.0:qcovhsp=98.8:qend=160.0:qstart=3.0:ref_name=RS_GCF_001008165.2_protein.faa_NZ_CP011452.2_497@PF00015_full_PFAM.67.274:scovhsp=76.3:send=182.0:sstart=25.0],47ce797b-2384-4929-a104-1ac0cc4296c5_3@MCPsignal.154.224:6e-09[&&NHX:Sample=rhizpot1:Type=capture:capture_class=c__Gammaproteobacteria:capture_domain=d__Bacteria:capture_family=f__Pseudomonadaceae:capture_genus=g__Pseudomonas_E:capture_order=o__Pseudomonadales:capture_phylum=p__Proteobacteria:capture_species=s__Pseudomonas_E sp001269815:heptad=MCP-44H])0.924:6e-09[&&NHX:Sample_counter=rhizpot1--2:Type_counter=capture--2:besthit_avg=77.8:besthit_max=77.8:besthit_min=77.8:besthit_std=0:besthit_sum=77.8:bitscore_avg=219.0:bitscore_max=219.0:bitscore_min=219.0:bitscore_std=0:bitscore_sum=219.0:capture_class_counter=c__Gammaproteobacteria--1||c__Magnetococcia--1:capture_domain_counter=d__Bacteria--2:capture_family_counter=f__Magnetaquicoccaceae--1||f__Pseudomonadaceae--1:capture_genus_counter=g__Pseudomonas_E--1||g__WMHbin3--1:capture_order_counter=o__Magnetococcales--1||o__Pseudomonadales--1:capture_phylum_counter=p__Proteobacteria--2:capture_species_counter=s__Pseudomonas_E sp001269815--1||s__WMHbin3 sp002753185--1:evalue_avg=4.68e-73:evalue_max=4.68e-73:evalue_min=4.68e-73:evalue_std=0:evalue_sum=4.68e-73:gapopen_avg=0.0:gapopen_max=0.0:gapopen_min=0.0:gapopen_std=0:gapopen_sum=0.0:gtdb_class_counter=:gtdb_domain_counter=:gtdb_family_counter=:gtdb_genus_counter=:gtdb_order_counter=:gtdb_phylum_counter=:gtdb_species_counter=:heptad_counter=MCP-40H--1||MCP-44H--1:lbd_counter=:length_avg=158.0:length_max=158.0:length_min=158.0:length_std=0:length_sum=158.0:mismatch_avg=35.0:mismatch_max=35.0:mismatch_min=35.0:mismatch_std=0:mismatch_sum=35.0:name=N878429:qcovhsp_avg=98.8:qcovhsp_max=98.8:qcovhsp_min=98.8:qcovhsp_std=0:qcovhsp_sum=98.8:qend_avg=160.0:qend_max=160.0:qend_min=160.0:qend_std=0:qend_sum=160.0:qstart_avg=3.0:qstart_max=3.0:qstart_min=3.0:qstart_std=0:qstart_sum=3.0:ref_name_counter=RS_GCF_001008165.2_protein.faa_NZ_CP011452.2_497@PF00015_full_PFAM.67.274--1:scovhsp_avg=76.3:scovhsp_max=76.3:scovhsp_min=76.3:scovhsp_std=0:scovhsp_sum=76.3:send_avg=182.0:send_max=182.0:send_min=182.0:send_std=0:send_sum=182.0:sstart_avg=25.0:sstart_max=25.0:sstart_min=25.0:sstart_std=0:sstart_sum=25.0],ec878d72-1824-4f43-b973-d1670422e9b2_5@MCPsignal.81.170:5e-09[&&NHX:Sample=rhizpot1:Type=capture:capture_class=c__Bacilli:capture_domain=d__Bacteria:capture_family=f__Paenibacillaceae:capture_genus=g__Paenibacillus_A:capture_order=o__Paenibacillales:capture_phylum=p__Firmicutes:capture_species=s__Paenibacillus_A macerans:heptad=MCP-40H])0:5e-09[&&NHX:Sample_counter=rhizpot1--3:Type_counter=capture--3:besthit_avg=77.8:besthit_max=77.8:besthit_min=77.8:besthit_std=0:besthit_sum=77.8:bitscore_avg=219.0:bitscore_max=219.0:bitscore_min=219.0:bitscore_std=0:bitscore_sum=219.0:capture_class_counter=c__Bacilli--1||c__Gammaproteobacteria--1||c__Magnetococcia--1:capture_domain_counter=d__Bacteria--3:capture_family_counter=f__Magnetaquicoccaceae--1||f__Paenibacillaceae--1||f__Pseudomonadaceae--1:capture_genus_counter=g__Paenibacillus_A--1||g__Pseudomonas_E--1||g__WMHbin3--1:capture_order_counter=o__Magnetococcales--1||o__Paenibacillales--1||o__Pseudomonadales--1:capture_phylum_counter=p__Firmicutes--1||p__Proteobacteria--2:capture_species_counter=s__Paenibacillus_A macerans--1||s__Pseudomonas_E sp001269815--1||s__WMHbin3 sp002753185--1:evalue_avg=4.68e-73:evalue_max=4.68e-73:evalue_min=4.68e-73:evalue_std=0:evalue_sum=4.68e-73:gapopen_avg=0.0:gapopen_max=0.0:gapopen_min=0.0:gapopen_std=0:gapopen_sum=0.0:gtdb_class_counter=:gtdb_domain_counter=:gtdb_family_counter=:gtdb_genus_counter=:gtdb_order_counter=:gtdb_phylum_counter=:gtdb_species_counter=:heptad_counter=MCP-40H--2||MCP-44H--1:lbd_counter=:length_avg=158.0:length_max=158.0:length_min=158.0:length_std=0:length_sum=158.0:mismatch_avg=35.0:mismatch_max=35.0:mismatch_min=35.0:mismatch_std=0:mismatch_sum=35.0:name=N878431:qcovhsp_avg=98.8:qcovhsp_max=98.8:qcovhsp_min=98.8:qcovhsp_std=0:qcovhsp_sum=98.8:qend_avg=160.0:qend_max=160.0:qend_min=160.0:qend_std=0:qend_sum=160.0:qstart_avg=3.0:qstart_max=3.0:qstart_min=3.0:qstart_std=0:qstart_sum=3.0:ref_name_counter=RS_GCF_001008165.2_protein.faa_NZ_CP011452.2_497@PF00015_full_PFAM.67.274--1:scovhsp_avg=76.3:scovhsp_max=76.3:scovhsp_min=76.3:scovhsp_std=0:scovhsp_sum=76.3:send_avg=182.0:send_max=182.0:send_min=182.0:send_std=0:send_sum=182.0:sstart_avg=25.0:sstart_max=25.0:sstart_min=25.0:sstart_std=0:sstart_sum=25.0])0.903:0.0170231[&&NHX:Sample_counter=rhizpot1--4:Type_counter=capture--4:besthit_avg=77.8:besthit_max=77.8:besthit_min=77.8:besthit_std=0:besthit_sum=77.8:bitscore_avg=219.0:bitscore_max=219.0:bitscore_min=219.0:bitscore_std=0:bitscore_sum=219.0:capture_class_counter=c__Bacilli--1||c__Gammaproteobacteria--2||c__Magnetococcia--1:capture_domain_counter=d__Bacteria--4:capture_family_counter=f__Burkholderiaceae--1||f__Magnetaquicoccaceae--1||f__Paenibacillaceae--1||f__Pseudomonadaceae--1:capture_genus_counter=g__Duganella--1||g__Paenibacillus_A--1||g__Pseudomonas_E--1||g__WMHbin3--1:capture_order_counter=o__Burkholderiales--1||o__Magnetococcales--1||o__Paenibacillales--1||o__Pseudomonadales--1:capture_phylum_counter=p__Firmicutes--1||p__Proteobacteria--3:capture_species_counter=s__Duganella sp009857495--1||s__Paenibacillus_A macerans--1||s__Pseudomonas_E sp001269815--1||s__WMHbin3 sp002753185--1:evalue_avg=4.68e-73:evalue_max=4.68e-73:evalue_min=4.68e-73:evalue_std=0:evalue_sum=4.68e-73:gapopen_avg=0.0:gapopen_max=0.0:gapopen_min=0.0:gapopen_std=0:gapopen_sum=0.0:gtdb_class_counter=:gtdb_domain_counter=:gtdb_family_counter=:gtdb_genus_counter=:gtdb_order_counter=:gtdb_phylum_counter=:gtdb_species_counter=:heptad_counter=MCP-40H--3||MCP-44H--1:lbd_counter=:length_avg=158.0:length_max=158.0:length_min=158.0:length_std=0:length_sum=158.0:mismatch_avg=35.0:mismatch_max=35.0:mismatch_min=35.0:mismatch_std=0:mismatch_sum=35.0:name=N878432:qcovhsp_avg=98.8:qcovhsp_max=98.8:qcovhsp_min=98.8:qcovhsp_std=0:qcovhsp_sum=98.8:qend_avg=160.0:qend_max=160.0:qend_min=160.0:qend_std=0:qend_sum=160.0:qstart_avg=3.0:qstart_max=3.0:qstart_min=3.0:qstart_std=0:qstart_sum=3.0:ref_name_counter=RS_GCF_001008165.2_protein.faa_NZ_CP011452.2_497@PF00015_full_PFAM.67.274--1:scovhsp_avg=76.3:scovhsp_max=76.3:scovhsp_min=76.3:scovhsp_std=0:scovhsp_sum=76.3:send_avg=182.0:send_max=182.0:send_min=182.0:send_std=0:send_sum=182.0:sstart_avg=25.0:sstart_max=25.0:sstart_min=25.0:sstart_std=0:sstart_sum=25.0],7e91b2bf-4eb6-49e0-b49f-31f979509a8a_4@MCPsignal.407.518:6e-09[&&NHX:Sample=rhizpot1:Type=capture:capture_class=c__Magnetococcia:capture_domain=d__Bacteria:capture_family=f__Magnetaquicoccaceae:capture_genus=g__WMHbin3:capture_order=o__Magnetococcales:capture_phylum=p__Proteobacteria:capture_species=s__WMHbin3 sp002753185:heptad=MCP-40H])0:5e-09[&&NHX:Sample_counter=rhizpot1--5:Type_counter=capture--5:besthit_avg=77.8:besthit_max=77.8:besthit_min=77.8:besthit_std=0:besthit_sum=77.8:bitscore_avg=219.0:bitscore_max=219.0:bitscore_min=219.0:bitscore_std=0:bitscore_sum=219.0:capture_class_counter=c__Bacilli--1||c__Gammaproteobacteria--2||c__Magnetococcia--2:capture_domain_counter=d__Bacteria--5:capture_family_counter=f__Burkholderiaceae--1||f__Magnetaquicoccaceae--2||f__Paenibacillaceae--1||f__Pseudomonadaceae--1:capture_genus_counter=g__Duganella--1||g__Paenibacillus_A--1||g__Pseudomonas_E--1||g__WMHbin3--2:capture_order_counter=o__Burkholderiales--1||o__Magnetococcales--2||o__Paenibacillales--1||o__Pseudomonadales--1:capture_phylum_counter=p__Firmicutes--1||p__Proteobacteria--4:capture_species_counter=s__Duganella sp009857495--1||s__Paenibacillus_A macerans--1||s__Pseudomonas_E sp001269815--1||s__WMHbin3 sp002753185--2:evalue_avg=4.68e-73:evalue_max=4.68e-73:evalue_min=4.68e-73:evalue_std=0:evalue_sum=4.68e-73:gapopen_avg=0.0:gapopen_max=0.0:gapopen_min=0.0:gapopen_std=0:gapopen_sum=0.0:gtdb_class_counter=:gtdb_domain_counter=:gtdb_family_counter=:gtdb_genus_counter=:gtdb_order_counter=:gtdb_phylum_counter=:gtdb_species_counter=:heptad_counter=MCP-40H--4||MCP-44H--1:lbd_counter=:length_avg=158.0:length_max=158.0:length_min=158.0:length_std=0:length_sum=158.0:mismatch_avg=35.0:mismatch_max=35.0:mismatch_min=35.0:mismatch_std=0:mismatch_sum=35.0:name=N878434:qcovhsp_avg=98.8:qcovhsp_max=98.8:qcovhsp_min=98.8:qcovhsp_std=0:qcovhsp_sum=98.8:qend_avg=160.0:qend_max=160.0:qend_min=160.0:qend_std=0:qend_sum=160.0:qstart_avg=3.0:qstart_max=3.0:qstart_min=3.0:qstart_std=0:qstart_sum=3.0:ref_name_counter=RS_GCF_001008165.2_protein.faa_NZ_CP011452.2_497@PF00015_full_PFAM.67.274--1:scovhsp_avg=76.3:scovhsp_max=76.3:scovhsp_min=76.3:scovhsp_std=0:scovhsp_sum=76.3:send_avg=182.0:send_max=182.0:send_min=182.0:send_std=0:send_sum=182.0:sstart_avg=25.0:sstart_max=25.0:sstart_min=25.0:sstart_std=0:sstart_sum=25.0],4456c8ce-550a-41b8-b772-29dc63be9517_5@MCPsignal.400.505:0.0262321[&&NHX:Sample=rhizpot1:Type=capture:capture_class=c__Gammaproteobacteria:capture_domain=d__Bacteria:capture_family=f__Chromatiaceae:capture_genus=g__Imhoffiella:capture_order=o__Chromatiales:capture_phylum=p__Proteobacteria:capture_species=s__Imhoffiella drewsii:heptad=MCP-24H])0.917:0.0385558[&&NHX:Sample_counter=rhizpot1--6:Type_counter=capture--6:besthit_avg=77.8:besthit_max=77.8:besthit_min=77.8:besthit_std=0:besthit_sum=77.8:bitscore_avg=219.0:bitscore_max=219.0:bitscore_min=219.0:bitscore_std=0:bitscore_sum=219.0:capture_class_counter=c__Bacilli--1||c__Gammaproteobacteria--3||c__Magnetococcia--2:capture_domain_counter=d__Bacteria--6:capture_family_counter=f__Burkholderiaceae--1||f__Chromatiaceae--1||f__Magnetaquicoccaceae--2||f__Paenibacillaceae--1||f__Pseudomonadaceae--1:capture_genus_counter=g__Duganella--1||g__Imhoffiella--1||g__Paenibacillus_A--1||g__Pseudomonas_E--1||g__WMHbin3--2:capture_order_counter=o__Burkholderiales--1||o__Chromatiales--1||o__Magnetococcales--2||o__Paenibacillales--1||o__Pseudomonadales--1:capture_phylum_counter=p__Firmicutes--1||p__Proteobacteria--5:capture_species_counter=s__Duganella sp009857495--1||s__Imhoffiella drewsii--1||s__Paenibacillus_A macerans--1||s__Pseudomonas_E sp001269815--1||s__WMHbin3 sp002753185--2:evalue_avg=4.68e-73:evalue_max=4.68e-73:evalue_min=4.68e-73:evalue_std=0:evalue_sum=4.68e-73:gapopen_avg=0.0:gapopen_max=0.0:gapopen_min=0.0:gapopen_std=0:gapopen_sum=0.0:gtdb_class_counter=:gtdb_domain_counter=:gtdb_family_counter=:gtdb_genus_counter=:gtdb_order_counter=:gtdb_phylum_counter=:gtdb_species_counter=:heptad_counter=MCP-24H--1||MCP-40H--4||MCP-44H--1:lbd_counter=:length_avg=158.0:length_max=158.0:length_min=158.0:length_std=0:length_sum=158.0:mismatch_avg=35.0:mismatch_max=35.0:mismatch_min=35.0:mismatch_std=0:mismatch_sum=35.0:name=N878436:qcovhsp_avg=98.8:qcovhsp_max=98.8:qcovhsp_min=98.8:qcovhsp_std=0:qcovhsp_sum=98.8:qend_avg=160.0:qend_max=160.0:qend_min=160.0:qend_std=0:qend_sum=160.0:qstart_avg=3.0:qstart_max=3.0:qstart_min=3.0:qstart_std=0:qstart_sum=3.0:ref_name_counter=RS_GCF_001008165.2_protein.faa_NZ_CP011452.2_497@PF00015_full_PFAM.67.274--1:scovhsp_avg=76.3:scovhsp_max=76.3:scovhsp_min=76.3:scovhsp_std=0:scovhsp_sum=76.3:send_avg=182.0:send_max=182.0:send_min=182.0:send_std=0:send_sum=182.0:sstart_avg=25.0:sstart_max=25.0:sstart_min=25.0:sstart_std=0:sstart_sum=25.0],((RS_GCF_001008165.2_protein.faa_NZ_CP011452.2_497@PF00015_full_PFAM.67.274:0.102634[&&NHX:Type=GTDB:gtdb_class=c__Alphaproteobacteria:gtdb_domain=d__Bacteria:gtdb_family=f__Sphingomonadaceae:gtdb_genus=g__Croceibacterium:gtdb_order=o__Sphingomonadales:gtdb_phylum=p__Proteobacteria:gtdb_species=s__Croceibacterium atlanticum:heptad=MCP-40H:species=d__Bacteria_p__Proteobacteria_c__Alphaproteobacteria_o__Sphingomonadales_f__Sphingomonadaceae_g__Croceibacterium_s__Croceibacterium atlanticum],RS_GCF_003569745.1_protein.faa_NZ_AP018498.1_2207@PF00015_full_PFAM.54.276:0.0752648[&&NHX:Type=GTDB:gtdb_class=c__Alphaproteobacteria:gtdb_domain=d__Bacteria:gtdb_family=f__Sphingomonadaceae:gtdb_genus=g__Croceibacterium:gtdb_order=o__Sphingomonadales:gtdb_phylum=p__Proteobacteria:gtdb_species=s__Croceibacterium sp003569745:heptad=MCP-40H:species=d__Bacteria_p__Proteobacteria_c__Alphaproteobacteria_o__Sphingomonadales_f__Sphingomonadaceae_g__Croceibacterium_s__Croceibacterium sp003569745])0.984:0.0929601[&&NHX:Sample_counter=:Type_counter=GTDB--2:capture_class_counter=:capture_domain_counter=:capture_family_counter=:capture_genus_counter=:capture_order_counter=:capture_phylum_counter=:capture_species_counter=:evoltype=D:gtdb_class_counter=c__Alphaproteobacteria--2:gtdb_domain_counter=d__Bacteria--2:gtdb_family_counter=f__Sphingomonadaceae--2:gtdb_genus_counter=g__Croceibacterium--2:gtdb_order_counter=o__Sphingomonadales--2:gtdb_phylum_counter=p__Proteobacteria--2:gtdb_species_counter=s__Croceibacterium atlanticum--1||s__Croceibacterium sp003569745--1:heptad_counter=MCP-40H--2:lbd_counter=:lca=d__Bacteria:lca_tree=g__Croceibacterium:name=N878439:ref_name_counter=],(((GB_GCA_910586435.1_protein.faa_CAJUGT010000105.1_1@PF00015_full_PFAM.1.103:2.67425[&&NHX:Type=GTDB:gtdb_class=c__Clostridia:gtdb_domain=d__Bacteria:gtdb_family=f__Lachnospiraceae:gtdb_genus=g__Acetatifactor:gtdb_order=o__Lachnospirales:gtdb_phylum=p__Firmicutes_A:gtdb_species=s__Acetatifactor sp910586435:heptad=MCP-44H:species=d__Bacteria_p__Firmicutes_A_c__Clostridia_o__Lachnospirales_f__Lachnospiraceae_g__Acetatifactor_s__Acetatifactor sp910586435],((((bbf7cd50-4cd9-4973-a00e-d4f54906bc09_4@MCPsignal.44.100:0[&&NHX:Sample=rhizpot1:Type=capture:capture_class=c__Clostridia:capture_domain=d__Bacteria:capture_family=f__Lachnospiraceae:capture_genus=g__UBA935:capture_order=o__Lachnospirales:capture_phylum=p__Firmicutes_A:capture_species=s__UBA935 sp009780115:heptad=MCP-44H],a3b28f93-dcaf-438c-83e3-e55491dca37e_3@MCPsignal.47.103:0[&&NHX:Sample=rhizpot1:Type=capture:capture_class=c__Gammaproteobacteria:capture_domain=d__Bacteria:capture_family=f__Pseudomonadaceae:capture_genus=g__Pseudomonas_E:capture_order=o__Pseudomonadales:capture_phylum=p__Proteobacteria:capture_species=s__Pseudomonas_E sp000282515:heptad=MCP-44H])0:0[&&NHX:Sample_counter=rhizpot1--2:Type_counter=capture--2:capture_class_counter=c__Clostridia--1||c__Gammaproteobacteria--1:capture_domain_counter=d__Bacteria--2:capture_family_counter=f__Lachnospiraceae--1||f__Pseudomonadaceae--1:capture_genus_counter=g__Pseudomonas_E--1||g__UBA935--1:capture_order_counter=o__Lachnospirales--1||o__Pseudomonadales--1:capture_phylum_counter=p__Firmicutes_A--1||p__Proteobacteria--1:capture_species_counter=s__Pseudomonas_E sp000282515--1||s__UBA935 sp009780115--1:gtdb_class_counter=:gtdb_domain_counter=:gtdb_family_counter=:gtdb_genus_counter=:gtdb_order_counter=:gtdb_phylum_counter=:gtdb_species_counter=:heptad_counter=MCP-44H--2:lbd_counter=:name=N878443:ref_name_counter=],dd062734-1db5-4996-bdb2-f0033534e3db_1@MCPsignal.220.276:0[&&NHX:Sample=rhizpot2:Type=capture:capture_class=c__Gammaproteobacteria:capture_domain=d__Bacteria:capture_family=f__Rhodocyclaceae:capture_genus=g__Sulfuritalea:capture_order=o__Burkholderiales:capture_phylum=p__Proteobacteria:capture_species=s__Sulfuritalea sp903959855:heptad=MCP-44H])0:0[&&NHX:Sample_counter=rhizpot1--2||rhizpot2--1:Type_counter=capture--3:capture_class_counter=c__Clostridia--1||c__Gammaproteobacteria--2:capture_domain_counter=d__Bacteria--3:capture_family_counter=f__Lachnospiraceae--1||f__Pseudomonadaceae--1||f__Rhodocyclaceae--1:capture_genus_counter=g__Pseudomonas_E--1||g__Sulfuritalea--1||g__UBA935--1:capture_order_counter=o__Burkholderiales--1||o__Lachnospirales--1||o__Pseudomonadales--1:capture_phylum_counter=p__Firmicutes_A--1||p__Proteobacteria--2:capture_species_counter=s__Pseudomonas_E sp000282515--1||s__Sulfuritalea sp903959855--1||s__UBA935 sp009780115--1:gtdb_class_counter=:gtdb_domain_counter=:gtdb_family_counter=:gtdb_genus_counter=:gtdb_order_counter=:gtdb_phylum_counter=:gtdb_species_counter=:heptad_counter=MCP-44H--3:lbd_counter=:name=N878445:ref_name_counter=],9bc66895-43fb-563b-987a-54e1677b80f8_2@MCPsignal.509.565:0[&&NHX:Sample=rhiztom3:Type=capture:capture_class=c__Alphaproteobacteria:capture_domain=d__Bacteria:capture_family=f__Micavibrionaceae:capture_genus=g__Micavibrio_B:capture_order=o__Micavibrionales:capture_phylum=p__Proteobacteria:capture_species=s__Micavibrio_B aeruginosavorus_A:heptad=MCP-44H]):5e-09[&&NHX:Sample_counter=rhizpot1--2||rhizpot2--1||rhiztom3--1:Type_counter=capture--4:capture_class_counter=c__Alphaproteobacteria--1||c__Clostridia--1||c__Gammaproteobacteria--2:capture_domain_counter=d__Bacteria--4:capture_family_counter=f__Lachnospiraceae--1||f__Micavibrionaceae--1||f__Pseudomonadaceae--1||f__Rhodocyclaceae--1:capture_genus_counter=g__Micavibrio_B--1||g__Pseudomonas_E--1||g__Sulfuritalea--1||g__UBA935--1:capture_order_counter=o__Burkholderiales--1||o__Lachnospirales--1||o__Micavibrionales--1||o__Pseudomonadales--1:capture_phylum_counter=p__Firmicutes_A--1||p__Proteobacteria--3:capture_species_counter=s__Micavibrio_B aeruginosavorus_A--1||s__Pseudomonas_E sp000282515--1||s__Sulfuritalea sp903959855--1||s__UBA935 sp009780115--1:gtdb_class_counter=:gtdb_domain_counter=:gtdb_family_counter=:gtdb_genus_counter=:gtdb_order_counter=:gtdb_phylum_counter=:gtdb_species_counter=:heptad_counter=MCP-44H--4:lbd_counter=:name=N878447:ref_name_counter=],8ba144af-6738-4c7d-9aca-211a0ad46269_6@MCPsignal.101.154:0.0231503[&&NHX:Sample=rhizpot3:Type=capture:capture_class=c__Thermoanaerobaculia:capture_domain=d__Bacteria:capture_family=f__Gp7-AA8:capture_genus=g__QHVT01:capture_order=o__Gp7-AA8:capture_phylum=p__Acidobacteriota:capture_species=s__QHVT01 sp003223645:heptad=MCP-40H])0:5e-09[&&NHX:Sample_counter=rhizpot1--2||rhizpot2--1||rhizpot3--1||rhiztom3--1:Type_counter=capture--5:capture_class_counter=c__Alphaproteobacteria--1||c__Clostridia--1||c__Gammaproteobacteria--2||c__Thermoanaerobaculia--1:capture_domain_counter=d__Bacteria--5:capture_family_counter=f__Gp7-AA8--1||f__Lachnospiraceae--1||f__Micavibrionaceae--1||f__Pseudomonadaceae--1||f__Rhodocyclaceae--1:capture_genus_counter=g__Micavibrio_B--1||g__Pseudomonas_E--1||g__QHVT01--1||g__Sulfuritalea--1||g__UBA935--1:capture_order_counter=o__Burkholderiales--1||o__Gp7-AA8--1||o__Lachnospirales--1||o__Micavibrionales--1||o__Pseudomonadales--1:capture_phylum_counter=p__Acidobacteriota--1||p__Firmicutes_A--1||p__Proteobacteria--3:capture_species_counter=s__Micavibrio_B aeruginosavorus_A--1||s__Pseudomonas_E sp000282515--1||s__QHVT01 sp003223645--1||s__Sulfuritalea sp903959855--1||s__UBA935 sp009780115--1:gtdb_class_counter=:gtdb_domain_counter=:gtdb_family_counter=:gtdb_genus_counter=:gtdb_order_counter=:gtdb_phylum_counter=:gtdb_species_counter=:heptad_counter=MCP-40H--1||MCP-44H--4:lbd_counter=:name=N878449:ref_name_counter=])0:5e-09[&&NHX:Sample_counter=rhizpot1--2||rhizpot2--1||rhizpot3--1||rhiztom3--1:Type_counter=GTDB--1||capture--5:capture_class_counter=c__Alphaproteobacteria--1||c__Clostridia--1||c__Gammaproteobacteria--2||c__Thermoanaerobaculia--1:capture_domain_counter=d__Bacteria--5:capture_family_counter=f__Gp7-AA8--1||f__Lachnospiraceae--1||f__Micavibrionaceae--1||f__Pseudomonadaceae--1||f__Rhodocyclaceae--1:capture_genus_counter=g__Micavibrio_B--1||g__Pseudomonas_E--1||g__QHVT01--1||g__Sulfuritalea--1||g__UBA935--1:capture_order_counter=o__Burkholderiales--1||o__Gp7-AA8--1||o__Lachnospirales--1||o__Micavibrionales--1||o__Pseudomonadales--1:capture_phylum_counter=p__Acidobacteriota--1||p__Firmicutes_A--1||p__Proteobacteria--3:capture_species_counter=s__Micavibrio_B aeruginosavorus_A--1||s__Pseudomonas_E sp000282515--1||s__QHVT01 sp003223645--1||s__Sulfuritalea sp903959855--1||s__UBA935 sp009780115--1:gtdb_class_counter=c__Clostridia--1:gtdb_domain_counter=d__Bacteria--1:gtdb_family_counter=f__Lachnospiraceae--1:gtdb_genus_counter=g__Acetatifactor--1:gtdb_order_counter=o__Lachnospirales--1:gtdb_phylum_counter=p__Firmicutes_A--1:gtdb_species_counter=s__Acetatifactor sp910586435--1:heptad_counter=MCP-40H--1||MCP-44H--5:lbd_counter=:lca_tree=s__Acetatifactor sp910586435:name=N878450:ref_name_counter=],(8865f462-f57c-4608-92bc-1f53f4e666ac_4@MCPsignal.64.108:5e-09[&&NHX:Sample=rhizpot1:Type=capture:capture_class=c__Alphaproteobacteria:capture_domain=d__Bacteria:capture_family=f__TH1-2:capture_genus=g__Terricaulis:capture_order=o__Caulobacterales:capture_phylum=p__Proteobacteria:capture_species=s__Terricaulis sp902826145:heptad=MCP-40H],(a340cb10-a201-5cbd-983d-e399c4449f58_2@MCPsignal.225.311:0.0484798[&&NHX:Sample=rhizpot1:Type=capture:capture_class=c__Actinomycetia:capture_domain=d__Bacteria:capture_family=f__Micromonosporaceae:capture_genus=g__Planosporangium:capture_order=o__Mycobacteriales:capture_phylum=p__Actinobacteriota:capture_species=s__Planosporangium mesophilum:heptad=MCP-24H],(RS_GCF_018599195.1_protein.faa_NZ_JAHFVK010000001.1_1020@PF00015_full_PFAM.91.304:0.00248456[&&NHX:Type=GTDB:gtdb_class=c__Alphaproteobacteria:gtdb_domain=d__Bacteria:gtdb_family=f__Sphingomonadaceae:gtdb_genus=g__Croceibacterium:gtdb_order=o__Sphingomonadales:gtdb_phylum=p__Proteobacteria:gtdb_species=s__Croceibacterium sp018599195:heptad=MCP-44H:species=d__Bacteria_p__Proteobacteria_c__Alphaproteobacteria_o__Sphingomonadales_f__Sphingomonadaceae_g__Croceibacterium_s__Croceibacterium sp018599195],(GB_GCA_017744315.1_protein.faa_JAGIBN010000010.1_46@PF00015_full_PFAM.59.311:0.00408754[&&NHX:Type=GTDB:gtdb_class=c__Alphaproteobacteria:gtdb_domain=d__Bacteria:gtdb_family=f__Sphingomonadaceae:gtdb_genus=g__Croceibacterium:gtdb_order=o__Sphingomonadales:gtdb_phylum=p__Proteobacteria:gtdb_species=s__Croceibacterium sp017744315:heptad=MCP-44H:species=d__Bacteria_p__Proteobacteria_c__Alphaproteobacteria_o__Sphingomonadales_f__Sphingomonadaceae_g__Croceibacterium_s__Croceibacterium sp017744315],RS_GCF_001427865.1_protein.faa_NZ_LMHH01000001.1_879@PF00015_full_PFAM.59.309:0.0042284[&&NHX:Type=GTDB:gtdb_class=c__Alphaproteobacteria:gtdb_domain=d__Bacteria:gtdb_family=f__Sphingomonadaceae:gtdb_genus=g__Croceibacterium:gtdb_order=o__Sphingomonadales:gtdb_phylum=p__Proteobacteria:gtdb_species=s__Croceibacterium sp001427865:heptad=MCP-44H:species=d__Bacteria_p__Proteobacteria_c__Alphaproteobacteria_o__Sphingomonadales_f__Sphingomonadaceae_g__Croceibacterium_s__Croceibacterium sp001427865])0.734:0.0170905[&&NHX:Sample_counter=:Type_counter=GTDB--2:capture_class_counter=:capture_domain_counter=:capture_family_counter=:capture_genus_counter=:capture_order_counter=:capture_phylum_counter=:capture_species_counter=:evoltype=D:gtdb_class_counter=c__Alphaproteobacteria--2:gtdb_domain_counter=d__Bacteria--2:gtdb_family_counter=f__Sphingomonadaceae--2:gtdb_genus_counter=g__Croceibacterium--2:gtdb_order_counter=o__Sphingomonadales--2:gtdb_phylum_counter=p__Proteobacteria--2:gtdb_species_counter=s__Croceibacterium sp001427865--1||s__Croceibacterium sp017744315--1:heptad_counter=MCP-44H--2:lbd_counter=:lca=d__Bacteria:lca_tree=g__Croceibacterium:name=N878456:ref_name_counter=])1:0.755818[&&NHX:Sample_counter=:Type_counter=GTDB--3:capture_class_counter=:capture_domain_counter=:capture_family_counter=:capture_genus_counter=:capture_order_counter=:capture_phylum_counter=:capture_species_counter=:evoltype=D:gtdb_class_counter=c__Alphaproteobacteria--3:gtdb_domain_counter=d__Bacteria--3:gtdb_family_counter=f__Sphingomonadaceae--3:gtdb_genus_counter=g__Croceibacterium--3:gtdb_order_counter=o__Sphingomonadales--3:gtdb_phylum_counter=p__Proteobacteria--3:gtdb_species_counter=s__Croceibacterium sp001427865--1||s__Croceibacterium sp017744315--1||s__Croceibacterium sp018599195--1:heptad_counter=MCP-44H--3:lbd_counter=:lca=d__Bacteria:lca_tree=g__Croceibacterium:name=N878457:ref_name_counter=])0.793:0.0913259[&&NHX:Sample_counter=rhizpot1--1:Type_counter=GTDB--3||capture--1:capture_class_counter=c__Actinomycetia--1:capture_domain_counter=d__Bacteria--1:capture_family_counter=f__Micromonosporaceae--1:capture_genus_counter=g__Planosporangium--1:capture_order_counter=o__Mycobacteriales--1:capture_phylum_counter=p__Actinobacteriota--1:capture_species_counter=s__Planosporangium mesophilum--1:gtdb_class_counter=c__Alphaproteobacteria--3:gtdb_domain_counter=d__Bacteria--3:gtdb_family_counter=f__Sphingomonadaceae--3:gtdb_genus_counter=g__Croceibacterium--3:gtdb_order_counter=o__Sphingomonadales--3:gtdb_phylum_counter=p__Proteobacteria--3:gtdb_species_counter=s__Croceibacterium sp001427865--1||s__Croceibacterium sp017744315--1||s__Croceibacterium sp018599195--1:heptad_counter=MCP-24H--1||MCP-44H--3:lbd_counter=:lca_tree=g__Croceibacterium:name=N878458:ref_name_counter=])0:6e-09[&&NHX:Sample_counter=rhizpot1--2:Type_counter=GTDB--3||capture--2:capture_class_counter=c__Actinomycetia--1||c__Alphaproteobacteria--1:capture_domain_counter=d__Bacteria--2:capture_family_counter=f__Micromonosporaceae--1||f__TH1-2--1:capture_genus_counter=g__Planosporangium--1||g__Terricaulis--1:capture_order_counter=o__Caulobacterales--1||o__Mycobacteriales--1:capture_phylum_counter=p__Actinobacteriota--1||p__Proteobacteria--1:capture_species_counter=s__Planosporangium mesophilum--1||s__Terricaulis sp902826145--1:gtdb_class_counter=c__Alphaproteobacteria--3:gtdb_domain_counter=d__Bacteria--3:gtdb_family_counter=f__Sphingomonadaceae--3:gtdb_genus_counter=g__Croceibacterium--3:gtdb_order_counter=o__Sphingomonadales--3:gtdb_phylum_counter=p__Proteobacteria--3:gtdb_species_counter=s__Croceibacterium sp001427865--1||s__Croceibacterium sp017744315--1||s__Croceibacterium sp018599195--1:heptad_counter=MCP-24H--1||MCP-40H--1||MCP-44H--3:lbd_counter=:lca_tree=g__Croceibacterium:name=N878459:ref_name_counter=])0:5e-09[&&NHX:Sample_counter=rhizpot1--4||rhizpot2--1||rhizpot3--1||rhiztom3--1:Type_counter=GTDB--4||capture--7:capture_class_counter=c__Actinomycetia--1||c__Alphaproteobacteria--2||c__Clostridia--1||c__Gammaproteobacteria--2||c__Thermoanaerobaculia--1:capture_domain_counter=d__Bacteria--7:capture_family_counter=f__Gp7-AA8--1||f__Lachnospiraceae--1||f__Micavibrionaceae--1||f__Micromonosporaceae--1||f__Pseudomonadaceae--1||f__Rhodocyclaceae--1||f__TH1-2--1:capture_genus_counter=g__Micavibrio_B--1||g__Planosporangium--1||g__Pseudomonas_E--1||g__QHVT01--1||g__Sulfuritalea--1||g__Terricaulis--1||g__UBA935--1:capture_order_counter=o__Burkholderiales--1||o__Caulobacterales--1||o__Gp7-AA8--1||o__Lachnospirales--1||o__Micavibrionales--1||o__Mycobacteriales--1||o__Pseudomonadales--1:capture_phylum_counter=p__Acidobacteriota--1||p__Actinobacteriota--1||p__Firmicutes_A--1||p__Proteobacteria--4:capture_species_counter=s__Micavibrio_B aeruginosavorus_A--1||s__Planosporangium mesophilum--1||s__Pseudomonas_E sp000282515--1||s__QHVT01 sp003223645--1||s__Sulfuritalea sp903959855--1||s__Terricaulis sp902826145--1||s__UBA935 sp009780115--1:gtdb_class_counter=c__Alphaproteobacteria--3||c__Clostridia--1:gtdb_domain_counter=d__Bacteria--4:gtdb_family_counter=f__Lachnospiraceae--1||f__Sphingomonadaceae--3:gtdb_genus_counter=g__Acetatifactor--1||g__Croceibacterium--3:gtdb_order_counter=o__Lachnospirales--1||o__Sphingomonadales--3:gtdb_phylum_counter=p__Firmicutes_A--1||p__Proteobacteria--3:gtdb_species_counter=s__Acetatifactor sp910586435--1||s__Croceibacterium sp001427865--1||s__Croceibacterium sp017744315--1||s__Croceibacterium sp018599195--1:heptad_counter=MCP-24H--1||MCP-40H--2||MCP-44H--8:lbd_counter=:lca_tree=d__Bacteria:name=N878460:ref_name_counter=],(((937448a4-1976-4759-a88b-33206787856f_5@MCPsignal.1004.1071:5e-09[&&NHX:Sample=rhizpot3:Type=capture:capture_class=c__DSM-4660:capture_domain=d__Bacteria:capture_family=f__HGW-15:capture_genus=g__HGW-15:capture_order=o__Desulfatiglandales:capture_phylum=p__Desulfobacterota:capture_species=s__HGW-15 sp002840535:heptad=MCP-44H],(010dc357-f41d-4045-89b4-468fd7c9494c_6@MCPsignal.136.196:5e-09[&&NHX:Sample=rhizpot3:Type=capture:capture_class=c__Alphaproteobacteria:capture_domain=d__Bacteria:capture_family=f__TH1-2:capture_genus=g__Terricaulis:capture_order=o__Caulobacterales:capture_phylum=p__Proteobacteria:capture_species=s__Terricaulis sp004634425:heptad=MCP-44H],(8c4b311e-01f6-49c0-9f11-fd6dd36a5069_1@MCPsignal.24.142:0.278973[&&NHX:Sample=rhiztom1:Type=capture:besthit=57.8:bitscore=109.0:capture_class=c__Gammaproteobacteria:capture_domain=d__Bacteria:capture_family=f__Burkholderiaceae:capture_genus=g__Janthinobacterium:capture_order=o__Burkholderiales:capture_phylum=p__Proteobacteria:capture_species=s__Janthinobacterium sp002846335:evalue=1.89e-30:gapopen=1.0:heptad=MCP-40H:length=116.0:mismatch=45.0:qcovhsp=98.3:qend=116.0:qstart=1.0:ref_name=RS_GCF_013336795.1_protein.faa_NZ_JAAFZT010000005.1_130@PF00015_full_PFAM.55.277:scovhsp=50.5:send=203.0:sstart=92.0],(db361b55-4e2d-4cb2-a6dc-1e098080dd9e_1@MCPsignal.556.640:0.0100272[&&NHX:Sample=rhizpot3:Type=capture:capture_class=c__Alphaproteobacteria:capture_domain=d__Bacteria:capture_family=f__Beijerinckiaceae:capture_genus=g__Methylocystis:capture_order=o__Rhizobiales:capture_phylum=p__Proteobacteria:capture_species=s__Methylocystis sp016745395:heptad=MCP-28H],e21791df-0165-4a4c-aef4-784c9d090d2e_5@MCPsignal.123.290:0.11149[&&NHX:Sample=rhizpot3:Type=capture:besthit=65.2:bitscore=179.0:capture_class=c__Gammaproteobacteria:capture_domain=d__Bacteria:capture_family=f__Burkholderiaceae:capture_genus=g__Rhodoferax:capture_order=o__Burkholderiales:capture_phylum=p__Proteobacteria:capture_species=s__Rhodoferax sp903863395:evalue=1.03e-56:gapopen=1.0:heptad=MCP-24H:length=161.0:mismatch=54.0:qcovhsp=96.4:qend=161.0:qstart=1.0:ref_name=GB_GCA_017744315.1_protein.faa_JAGIBN010000010.1_46@PF00015_full_PFAM.59.311:scovhsp=63.1:send=177.0:sstart=19.0])0.388:0.0288814[&&NHX:Sample_counter=rhizpot3--2:Type_counter=capture--2:besthit_avg=65.2:besthit_max=65.2:besthit_min=65.2:besthit_std=0:besthit_sum=65.2:bitscore_avg=179.0:bitscore_max=179.0:bitscore_min=179.0:bitscore_std=0:bitscore_sum=179.0:capture_class_counter=c__Alphaproteobacteria--1||c__Gammaproteobacteria--1:capture_domain_counter=d__Bacteria--2:capture_family_counter=f__Beijerinckiaceae--1||f__Burkholderiaceae--1:capture_genus_counter=g__Methylocystis--1||g__Rhodoferax--1:capture_order_counter=o__Burkholderiales--1||o__Rhizobiales--1:capture_phylum_counter=p__Proteobacteria--2:capture_species_counter=s__Methylocystis sp016745395--1||s__Rhodoferax sp903863395--1:evalue_avg=1.03e-56:evalue_max=1.03e-56:evalue_min=1.03e-56:evalue_std=0:evalue_sum=1.03e-56:gapopen_avg=1.0:gapopen_max=1.0:gapopen_min=1.0:gapopen_std=0:gapopen_sum=1.0:gtdb_class_counter=:gtdb_domain_counter=:gtdb_family_counter=:gtdb_genus_counter=:gtdb_order_counter=:gtdb_phylum_counter=:gtdb_species_counter=:heptad_counter=MCP-24H--1||MCP-28H--1:lbd_counter=:length_avg=161.0:length_max=161.0:length_min=161.0:length_std=0:length_sum=161.0:mismatch_avg=54.0:mismatch_max=54.0:mismatch_min=54.0:mismatch_std=0:mismatch_sum=54.0:name=N878466:qcovhsp_avg=96.4:qcovhsp_max=96.4:qcovhsp_min=96.4:qcovhsp_std=0:qcovhsp_sum=96.4:qend_avg=161.0:qend_max=161.0:qend_min=161.0:qend_std=0:qend_sum=161.0:qstart_avg=1.0:qstart_max=1.0:qstart_min=1.0:qstart_std=0:qstart_sum=1.0:ref_name_counter=GB_GCA_017744315.1_protein.faa_JAGIBN010000010.1_46@PF00015_full_PFAM.59.311--1:scovhsp_avg=63.1:scovhsp_max=63.1:scovhsp_min=63.1:scovhsp_std=0:scovhsp_sum=63.1:send_avg=177.0:send_max=177.0:send_min=177.0:send_std=0:send_sum=177.0:sstart_avg=19.0:sstart_max=19.0:sstart_min=19.0:sstart_std=0:sstart_sum=19.0])0.539:0.0180948[&&NHX:Sample_counter=rhizpot3--2||rhiztom1--1:Type_counter=capture--3:besthit_avg=61.5:besthit_max=65.2:besthit_min=57.8:besthit_std=5.232590180780456:besthit_sum=123.0:bitscore_avg=144.0:bitscore_max=179.0:bitscore_min=109.0:bitscore_std=49.49747468305833:bitscore_sum=288.0:capture_class_counter=c__Alphaproteobacteria--1||c__Gammaproteobacteria--2:capture_domain_counter=d__Bacteria--3:capture_family_counter=f__Beijerinckiaceae--1||f__Burkholderiaceae--2:capture_genus_counter=g__Janthinobacterium--1||g__Methylocystis--1||g__Rhodoferax--1:capture_order_counter=o__Burkholderiales--2||o__Rhizobiales--1:capture_phylum_counter=p__Proteobacteria--3:capture_species_counter=s__Janthinobacterium sp002846335--1||s__Methylocystis sp016745395--1||s__Rhodoferax sp903863395--1:evalue_avg=9.45e-31:evalue_max=1.89e-30:evalue_min=1.03e-56:evalue_std=1.3364318164425748e-30:evalue_sum=1.89e-30:gapopen_avg=1.0:gapopen_max=1.0:gapopen_min=1.0:gapopen_std=0.0:gapopen_sum=2.0:gtdb_class_counter=:gtdb_domain_counter=:gtdb_family_counter=:gtdb_genus_counter=:gtdb_order_counter=:gtdb_phylum_counter=:gtdb_species_counter=:heptad_counter=MCP-24H--1||MCP-28H--1||MCP-40H--1:lbd_counter=:length_avg=138.5:length_max=161.0:length_min=116.0:length_std=31.81980515339464:length_sum=277.0:mismatch_avg=49.5:mismatch_max=54.0:mismatch_min=45.0:mismatch_std=6.363961030678928:mismatch_sum=99.0:name=N878467:qcovhsp_avg=97.35:qcovhsp_max=98.3:qcovhsp_min=96.4:qcovhsp_std=1.3435028842544343:qcovhsp_sum=194.7:qend_avg=138.5:qend_max=161.0:qend_min=116.0:qend_std=31.81980515339464:qend_sum=277.0:qstart_avg=1.0:qstart_max=1.0:qstart_min=1.0:qstart_std=0.0:qstart_sum=2.0:ref_name_counter=GB_GCA_017744315.1_protein.faa_JAGIBN010000010.1_46@PF00015_full_PFAM.59.311--1||RS_GCF_013336795.1_protein.faa_NZ_JAAFZT010000005.1_130@PF00015_full_PFAM.55.277--1:scovhsp_avg=56.8:scovhsp_max=63.1:scovhsp_min=50.5:scovhsp_std=8.9095454429505:scovhsp_sum=113.6:send_avg=190.0:send_max=203.0:send_min=177.0:send_std=18.384776310850235:send_sum=380.0:sstart_avg=55.5:sstart_max=92.0:sstart_min=19.0:sstart_std=51.61879502661797:sstart_sum=111.0])0:6e-09[&&NHX:Sample_counter=rhizpot3--3||rhiztom1--1:Type_counter=capture--4:besthit_avg=61.5:besthit_max=65.2:besthit_min=57.8:besthit_std=5.232590180780456:besthit_sum=123.0:bitscore_avg=144.0:bitscore_max=179.0:bitscore_min=109.0:bitscore_std=49.49747468305833:bitscore_sum=288.0:capture_class_counter=c__Alphaproteobacteria--2||c__Gammaproteobacteria--2:capture_domain_counter=d__Bacteria--4:capture_family_counter=f__Beijerinckiaceae--1||f__Burkholderiaceae--2||f__TH1-2--1:capture_genus_counter=g__Janthinobacterium--1||g__Methylocystis--1||g__Rhodoferax--1||g__Terricaulis--1:capture_order_counter=o__Burkholderiales--2||o__Caulobacterales--1||o__Rhizobiales--1:capture_phylum_counter=p__Proteobacteria--4:capture_species_counter=s__Janthinobacterium sp002846335--1||s__Methylocystis sp016745395--1||s__Rhodoferax sp903863395--1||s__Terricaulis sp004634425--1:evalue_avg=9.45e-31:evalue_max=1.89e-30:evalue_min=1.03e-56:evalue_std=1.3364318164425748e-30:evalue_sum=1.89e-30:gapopen_avg=1.0:gapopen_max=1.0:gapopen_min=1.0:gapopen_std=0.0:gapopen_sum=2.0:gtdb_class_counter=:gtdb_domain_counter=:gtdb_family_counter=:gtdb_genus_counter=:gtdb_order_counter=:gtdb_phylum_counter=:gtdb_species_counter=:heptad_counter=MCP-24H--1||MCP-28H--1||MCP-40H--1||MCP-44H--1:lbd_counter=:length_avg=138.5:length_max=161.0:length_min=116.0:length_std=31.81980515339464:length_sum=277.0:mismatch_avg=49.5:mismatch_max=54.0:mismatch_min=45.0:mismatch_std=6.363961030678928:mismatch_sum=99.0:name=N878468:qcovhsp_avg=97.35:qcovhsp_max=98.3:qcovhsp_min=96.4:qcovhsp_std=1.3435028842544343:qcovhsp_sum=194.7:qend_avg=138.5:qend_max=161.0:qend_min=116.0:qend_std=31.81980515339464:qend_sum=277.0:qstart_avg=1.0:qstart_max=1.0:qstart_min=1.0:qstart_std=0.0:qstart_sum=2.0:ref_name_counter=GB_GCA_017744315.1_protein.faa_JAGIBN010000010.1_46@PF00015_full_PFAM.59.311--1||RS_GCF_013336795.1_protein.faa_NZ_JAAFZT010000005.1_130@PF00015_full_PFAM.55.277--1:scovhsp_avg=56.8:scovhsp_max=63.1:scovhsp_min=50.5:scovhsp_std=8.9095454429505:scovhsp_sum=113.6:send_avg=190.0:send_max=203.0:send_min=177.0:send_std=18.384776310850235:send_sum=380.0:sstart_avg=55.5:sstart_max=92.0:sstart_min=19.0:sstart_std=51.61879502661797:sstart_sum=111.0])0:5e-09[&&NHX:Sample_counter=rhizpot3--4||rhiztom1--1:Type_counter=capture--5:besthit_avg=61.5:besthit_max=65.2:besthit_min=57.8:besthit_std=5.232590180780456:besthit_sum=123.0:bitscore_avg=144.0:bitscore_max=179.0:bitscore_min=109.0:bitscore_std=49.49747468305833:bitscore_sum=288.0:capture_class_counter=c__Alphaproteobacteria--2||c__DSM-4660--1||c__Gammaproteobacteria--2:capture_domain_counter=d__Bacteria--5:capture_family_counter=f__Beijerinckiaceae--1||f__Burkholderiaceae--2||f__HGW-15--1||f__TH1-2--1:capture_genus_counter=g__HGW-15--1||g__Janthinobacterium--1||g__Methylocystis--1||g__Rhodoferax--1||g__Terricaulis--1:capture_order_counter=o__Burkholderiales--2||o__Caulobacterales--1||o__Desulfatiglandales--1||o__Rhizobiales--1:capture_phylum_counter=p__Desulfobacterota--1||p__Proteobacteria--4:capture_species_counter=s__HGW-15 sp002840535--1||s__Janthinobacterium sp002846335--1||s__Methylocystis sp016745395--1||s__Rhodoferax sp903863395--1||s__Terricaulis sp004634425--1:evalue_avg=9.45e-31:evalue_max=1.89e-30:evalue_min=1.03e-56:evalue_std=1.3364318164425748e-30:evalue_sum=1.89e-30:gapopen_avg=1.0:gapopen_max=1.0:gapopen_min=1.0:gapopen_std=0.0:gapopen_sum=2.0:gtdb_class_counter=:gtdb_domain_counter=:gtdb_family_counter=:gtdb_genus_counter=:gtdb_order_counter=:gtdb_phylum_counter=:gtdb_species_counter=:heptad_counter=MCP-24H--1||MCP-28H--1||MCP-40H--1||MCP-44H--2:lbd_counter=:length_avg=138.5:length_max=161.0:length_min=116.0:length_std=31.81980515339464:length_sum=277.0:mismatch_avg=49.5:mismatch_max=54.0:mismatch_min=45.0:mismatch_std=6.363961030678928:mismatch_sum=99.0:name=N878469:qcovhsp_avg=97.35:qcovhsp_max=98.3:qcovhsp_min=96.4:qcovhsp_std=1.3435028842544343:qcovhsp_sum=194.7:qend_avg=138.5:qend_max=161.0:qend_min=116.0:qend_std=31.81980515339464:qend_sum=277.0:qstart_avg=1.0:qstart_max=1.0:qstart_min=1.0:qstart_std=0.0:qstart_sum=2.0:ref_name_counter=GB_GCA_017744315.1_protein.faa_JAGIBN010000010.1_46@PF00015_full_PFAM.59.311--1||RS_GCF_013336795.1_protein.faa_NZ_JAAFZT010000005.1_130@PF00015_full_PFAM.55.277--1:scovhsp_avg=56.8:scovhsp_max=63.1:scovhsp_min=50.5:scovhsp_std=8.9095454429505:scovhsp_sum=113.6:send_avg=190.0:send_max=203.0:send_min=177.0:send_std=18.384776310850235:send_sum=380.0:sstart_avg=55.5:sstart_max=92.0:sstart_min=19.0:sstart_std=51.61879502661797:sstart_sum=111.0],((((e4993f91-bef9-4904-9d4d-0a66b91f2dcb_4@MCPsignal.501.580:0.0138137[&&NHX:Sample=rhizpot1:Type=capture:capture_class=c__Halobacteria:capture_domain=d__Archaea:capture_family=f__Natrialbaceae:capture_genus=g__Natrialba:capture_order=o__Halobacteriales:capture_phylum=p__Halobacteriota:capture_species=s__Natrialba taiwanensis:heptad=MCP-44H],((c865b905-c6c8-4395-b912-c78bf543feb5_1@MCPsignal.223.318:0.0202332[&&NHX:Sample=rhizpot3:Type=capture:capture_class=c__Gammaproteobacteria:capture_domain=d__Bacteria:capture_family=f__Burkholderiaceae:capture_genus=g__UBA4615:capture_order=o__Burkholderiales:capture_phylum=p__Proteobacteria:capture_species=s__UBA4615 sp903898725:heptad=MCP-24H],(efe5e6b0-48d3-4392-b8e3-6e2edea53a7d_2@MCPsignal.304.436:0.0187051[&&NHX:Sample=rhizpot3:Type=capture:besthit=72.7:bitscore=176.0:capture_class=c__Bacilli:capture_domain=d__Bacteria:capture_family=f__Paenibacillaceae:capture_genus=g__Saccharibacillus:capture_order=o__Paenibacillales:capture_phylum=p__Firmicutes:capture_species=s__Saccharibacillus sacchari:evalue=8.69e-56:gapopen=0.0:heptad=MCP-40H:length=132.0:mismatch=36.0:qcovhsp=100.0:qend=132.0:qstart=1.0:ref_name=GB_GCA_017744315.1_protein.faa_JAGIBN010000010.1_46@PF00015_full_PFAM.59.311:scovhsp=52.4:send=149.0:sstart=18.0],04421caf-2689-4def-8b6f-d25f336ebdeb_5@MCPsignal.118.294:0.0216094[&&NHX:Sample=rhizpot2:Type=capture:besthit=70.2:bitscore=224.0:capture_class=c__Bacilli:capture_domain=d__Bacteria:capture_family=f__Paenibacillaceae:capture_genus=g__Saccharibacillus:capture_order=o__Paenibacillales:capture_phylum=p__Firmicutes:capture_species=s__Saccharibacillus sp002205895:evalue=5.58e-74:gapopen=2.0:heptad=MCP-28H:length=178.0:mismatch=50.0:qcovhsp=100.0:qend=176.0:qstart=1.0:ref_name=GB_GCA_017744315.1_protein.faa_JAGIBN010000010.1_46@PF00015_full_PFAM.59.311:scovhsp=70.2:send=196.0:sstart=20.0])0:5e-09[&&NHX:Sample_counter=rhizpot2--1||rhizpot3--1:Type_counter=capture--2:besthit_avg=71.45:besthit_max=72.7:besthit_min=70.2:besthit_std=1.7677669529663689:besthit_sum=142.9:bitscore_avg=200.0:bitscore_max=224.0:bitscore_min=176.0:bitscore_std=33.94112549695428:bitscore_sum=400.0:capture_class_counter=c__Bacilli--2:capture_domain_counter=d__Bacteria--2:capture_family_counter=f__Paenibacillaceae--2:capture_genus_counter=g__Saccharibacillus--2:capture_order_counter=o__Paenibacillales--2:capture_phylum_counter=p__Firmicutes--2:capture_species_counter=s__Saccharibacillus sacchari--1||s__Saccharibacillus sp002205895--1:evalue_avg=4.345e-56:evalue_max=8.69e-56:evalue_min=5.58e-74:evalue_std=6.144757928511097e-56:evalue_sum=8.69e-56:gapopen_avg=1.0:gapopen_max=2.0:gapopen_min=0.0:gapopen_std=1.4142135623730951:gapopen_sum=2.0:gtdb_class_counter=:gtdb_domain_counter=:gtdb_family_counter=:gtdb_genus_counter=:gtdb_order_counter=:gtdb_phylum_counter=:gtdb_species_counter=:heptad_counter=MCP-28H--1||MCP-40H--1:lbd_counter=:length_avg=155.0:length_max=178.0:length_min=132.0:length_std=32.526911934581186:length_sum=310.0:mismatch_avg=43.0:mismatch_max=50.0:mismatch_min=36.0:mismatch_std=9.899494936611665:mismatch_sum=86.0:name=N878474:qcovhsp_avg=100.0:qcovhsp_max=100.0:qcovhsp_min=100.0:qcovhsp_std=0.0:qcovhsp_sum=200.0:qend_avg=154.0:qend_max=176.0:qend_min=132.0:qend_std=31.11269837220809:qend_sum=308.0:qstart_avg=1.0:qstart_max=1.0:qstart_min=1.0:qstart_std=0.0:qstart_sum=2.0:ref_name_counter=GB_GCA_017744315.1_protein.faa_JAGIBN010000010.1_46@PF00015_full_PFAM.59.311--2:scovhsp_avg=61.3:scovhsp_max=70.2:scovhsp_min=52.4:scovhsp_std=12.58650070512055:scovhsp_sum=122.6:send_avg=172.5:send_max=196.0:send_min=149.0:send_std=33.23401871576773:send_sum=345.0:sstart_avg=19.0:sstart_max=20.0:sstart_min=18.0:sstart_std=1.4142135623730951:sstart_sum=38.0])0:5e-09[&&NHX:Sample_counter=rhizpot2--1||rhizpot3--2:Type_counter=capture--3:besthit_avg=71.45:besthit_max=72.7:besthit_min=70.2:besthit_std=1.7677669529663689:besthit_sum=142.9:bitscore_avg=200.0:bitscore_max=224.0:bitscore_min=176.0:bitscore_std=33.94112549695428:bitscore_sum=400.0:capture_class_counter=c__Bacilli--2||c__Gammaproteobacteria--1:capture_domain_counter=d__Bacteria--3:capture_family_counter=f__Burkholderiaceae--1||f__Paenibacillaceae--2:capture_genus_counter=g__Saccharibacillus--2||g__UBA4615--1:capture_order_counter=o__Burkholderiales--1||o__Paenibacillales--2:capture_phylum_counter=p__Firmicutes--2||p__Proteobacteria--1:capture_species_counter=s__Saccharibacillus sacchari--1||s__Saccharibacillus sp002205895--1||s__UBA4615 sp903898725--1:evalue_avg=4.345e-56:evalue_max=8.69e-56:evalue_min=5.58e-74:evalue_std=6.144757928511097e-56:evalue_sum=8.69e-56:gapopen_avg=1.0:gapopen_max=2.0:gapopen_min=0.0:gapopen_std=1.4142135623730951:gapopen_sum=2.0:gtdb_class_counter=:gtdb_domain_counter=:gtdb_family_counter=:gtdb_genus_counter=:gtdb_order_counter=:gtdb_phylum_counter=:gtdb_species_counter=:heptad_counter=MCP-24H--1||MCP-28H--1||MCP-40H--1:lbd_counter=:length_avg=155.0:length_max=178.0:length_min=132.0:length_std=32.526911934581186:length_sum=310.0:mismatch_avg=43.0:mismatch_max=50.0:mismatch_min=36.0:mismatch_std=9.899494936611665:mismatch_sum=86.0:name=N878475:qcovhsp_avg=100.0:qcovhsp_max=100.0:qcovhsp_min=100.0:qcovhsp_std=0.0:qcovhsp_sum=200.0:qend_avg=154.0:qend_max=176.0:qend_min=132.0:qend_std=31.11269837220809:qend_sum=308.0:qstart_avg=1.0:qstart_max=1.0:qstart_min=1.0:qstart_std=0.0:qstart_sum=2.0:ref_name_counter=GB_GCA_017744315.1_protein.faa_JAGIBN010000010.1_46@PF00015_full_PFAM.59.311--2:scovhsp_avg=61.3:scovhsp_max=70.2:scovhsp_min=52.4:scovhsp_std=12.58650070512055:scovhsp_sum=122.6:send_avg=172.5:send_max=196.0:send_min=149.0:send_std=33.23401871576773:send_sum=345.0:sstart_avg=19.0:sstart_max=20.0:sstart_min=18.0:sstart_std=1.4142135623730951:sstart_sum=38.0],(((b1ccc170-216b-44ae-8b0d-f3f24d3bc703_2@MCPsignal.120.242:0.0608009[&&NHX:Sample=rhizpot3:Type=capture:besthit=73.2:bitscore=155.0:capture_class=c__Gammaproteobacteria:capture_domain=d__Bacteria:capture_family=f__Usitatibacteraceae:capture_genus=g__UKL13-2:capture_order=o__Burkholderiales:capture_phylum=p__Proteobacteria:capture_species=s__UKL13-2 sp014378085:evalue=1.4e-48:gapopen=1.0:heptad=MCP-24H:length=123.0:mismatch=32.0:qcovhsp=100.0:qend=122.0:qstart=1.0:ref_name=RS_GCF_018599195.1_protein.faa_NZ_JAHFVK010000001.1_1020@PF00015_full_PFAM.91.304:scovhsp=57.7:send=161.0:sstart=39.0],0601fe9f-9aea-478f-9f8f-d453f1762bb3_3@MCPsignal.47.195:0.0158915[&&NHX:Sample=rhizpot1:Type=capture:besthit=76.4:bitscore=209.0:capture_class=c__DSM-4660:capture_domain=d__Bacteria:capture_family=f__HGW-15:capture_genus=g__HGW-15:capture_order=o__Desulfatiglandales:capture_phylum=p__Desulfobacterota:capture_species=s__HGW-15 sp002840535:evalue=2.23e-69:gapopen=0.0:heptad=MCP-40H:length=148.0:mismatch=35.0:qcovhsp=100.0:qend=148.0:qstart=1.0:ref_name=RS_GCF_018599195.1_protein.faa_NZ_JAHFVK010000001.1_1020@PF00015_full_PFAM.91.304:scovhsp=69.5:send=163.0:sstart=16.0])0.756:0.0063405[&&NHX:Sample_counter=rhizpot1--1||rhizpot3--1:Type_counter=capture--2:besthit_avg=74.80000000000001:besthit_max=76.4:besthit_min=73.2:besthit_std=2.2627416997969543:besthit_sum=149.60000000000002:bitscore_avg=182.0:bitscore_max=209.0:bitscore_min=155.0:bitscore_std=38.18376618407357:bitscore_sum=364.0:capture_class_counter=c__DSM-4660--1||c__Gammaproteobacteria--1:capture_domain_counter=d__Bacteria--2:capture_family_counter=f__HGW-15--1||f__Usitatibacteraceae--1:capture_genus_counter=g__HGW-15--1||g__UKL13-2--1:capture_order_counter=o__Burkholderiales--1||o__Desulfatiglandales--1:capture_phylum_counter=p__Desulfobacterota--1||p__Proteobacteria--1:capture_species_counter=s__HGW-15 sp002840535--1||s__UKL13-2 sp014378085--1:evalue_avg=7e-49:evalue_max=1.4e-48:evalue_min=2.23e-69:evalue_std=9.899494936611664e-49:evalue_sum=1.4e-48:gapopen_avg=0.5:gapopen_max=1.0:gapopen_min=0.0:gapopen_std=0.7071067811865476:gapopen_sum=1.0:gtdb_class_counter=:gtdb_domain_counter=:gtdb_family_counter=:gtdb_genus_counter=:gtdb_order_counter=:gtdb_phylum_counter=:gtdb_species_counter=:heptad_counter=MCP-24H--1||MCP-40H--1:lbd_counter=:length_avg=135.5:length_max=148.0:length_min=123.0:length_std=17.67766952966369:length_sum=271.0:mismatch_avg=33.5:mismatch_max=35.0:mismatch_min=32.0:mismatch_std=2.1213203435596424:mismatch_sum=67.0:name=N878478:qcovhsp_avg=100.0:qcovhsp_max=100.0:qcovhsp_min=100.0:qcovhsp_std=0.0:qcovhsp_sum=200.0:qend_avg=135.0:qend_max=148.0:qend_min=122.0:qend_std=18.384776310850235:qend_sum=270.0:qstart_avg=1.0:qstart_max=1.0:qstart_min=1.0:qstart_std=0.0:qstart_sum=2.0:ref_name_counter=RS_GCF_018599195.1_protein.faa_NZ_JAHFVK010000001.1_1020@PF00015_full_PFAM.91.304--2:scovhsp_avg=63.6:scovhsp_max=69.5:scovhsp_min=57.7:scovhsp_std=8.343860018001259:scovhsp_sum=127.2:send_avg=162.0:send_max=163.0:send_min=161.0:send_std=1.4142135623730951:send_sum=324.0:sstart_avg=27.5:sstart_max=39.0:sstart_min=16.0:sstart_std=16.263455967290593:sstart_sum=55.0],2a78a1c9-ae11-4f59-ae4c-0c4d3a4cb750_2@MCPsignal.231.409:0.00422132[&&NHX:Sample=rhizpot2:Type=capture:besthit=73.6:bitscore=241.0:capture_class=c__Halobacteria:capture_domain=d__Archaea:capture_family=f__Natrialbaceae:capture_genus=g__Natrialba:capture_order=o__Halobacteriales:capture_phylum=p__Halobacteriota:capture_species=s__Natrialba taiwanensis:evalue=6.29e-81:gapopen=0.0:heptad=MCP-40H:length=178.0:mismatch=47.0:qcovhsp=100.0:qend=178.0:qstart=1.0:ref_name=GB_GCA_017744315.1_protein.faa_JAGIBN010000010.1_46@PF00015_full_PFAM.59.311:scovhsp=70.6:send=195.0:sstart=18.0])0:6e-09[&&NHX:Sample_counter=rhizpot1--1||rhizpot2--1||rhizpot3--1:Type_counter=capture--3:besthit_avg=74.4:besthit_max=76.4:besthit_min=73.2:besthit_std=1.743559577416273:besthit_sum=223.20000000000002:bitscore_avg=201.66666666666666:bitscore_max=241.0:bitscore_min=155.0:bitscore_std=43.4664621672081:bitscore_sum=605.0:capture_class_counter=c__DSM-4660--1||c__Gammaproteobacteria--1||c__Halobacteria--1:capture_domain_counter=d__Archaea--1||d__Bacteria--2:capture_family_counter=f__HGW-15--1||f__Natrialbaceae--1||f__Usitatibacteraceae--1:capture_genus_counter=g__HGW-15--1||g__Natrialba--1||g__UKL13-2--1:capture_order_counter=o__Burkholderiales--1||o__Desulfatiglandales--1||o__Halobacteriales--1:capture_phylum_counter=p__Desulfobacterota--1||p__Halobacteriota--1||p__Proteobacteria--1:capture_species_counter=s__HGW-15 sp002840535--1||s__Natrialba taiwanensis--1||s__UKL13-2 sp014378085--1:evalue_avg=4.6666666666666665e-49:evalue_max=1.4e-48:evalue_min=6.29e-81:evalue_std=8.082903768654762e-49:evalue_sum=1.4e-48:gapopen_avg=0.3333333333333333:gapopen_max=1.0:gapopen_min=0.0:gapopen_std=0.5773502691896258:gapopen_sum=1.0:gtdb_class_counter=:gtdb_domain_counter=:gtdb_family_counter=:gtdb_genus_counter=:gtdb_order_counter=:gtdb_phylum_counter=:gtdb_species_counter=:heptad_counter=MCP-24H--1||MCP-40H--2:lbd_counter=:length_avg=149.66666666666666:length_max=178.0:length_min=123.0:length_std=27.53785273643051:length_sum=449.0:mismatch_avg=38.0:mismatch_max=47.0:mismatch_min=32.0:mismatch_std=7.937253933193772:mismatch_sum=114.0:name=N878480:qcovhsp_avg=100.0:qcovhsp_max=100.0:qcovhsp_min=100.0:qcovhsp_std=0.0:qcovhsp_sum=300.0:qend_avg=149.33333333333334:qend_max=178.0:qend_min=122.0:qend_std=28.023799409311604:qend_sum=448.0:qstart_avg=1.0:qstart_max=1.0:qstart_min=1.0:qstart_std=0.0:qstart_sum=3.0:ref_name_counter=GB_GCA_017744315.1_protein.faa_JAGIBN010000010.1_46@PF00015_full_PFAM.59.311--1||RS_GCF_018599195.1_protein.faa_NZ_JAHFVK010000001.1_1020@PF00015_full_PFAM.91.304--2:scovhsp_avg=65.93333333333334:scovhsp_max=70.6:scovhsp_min=57.7:scovhsp_std=7.151456728061303:scovhsp_sum=197.8:send_avg=173.0:send_max=195.0:send_min=161.0:send_std=19.078784028338912:send_sum=519.0:sstart_avg=24.333333333333332:sstart_max=39.0:sstart_min=16.0:sstart_std=12.741009902410928:sstart_sum=73.0],92cf622d-2620-5cb6-9dda-9230ec4f5dfb_1@MCPsignal.50.175:5e-09[&&NHX:Sample=rhizpot1:Type=capture:besthit=76.0:bitscore=172.0:capture_class=c__Spirochaetia:capture_domain=d__Bacteria:capture_family=f__Treponemataceae:capture_genus=g__Spiro-10:capture_order=o__Treponematales:capture_phylum=p__Spirochaetota:capture_species=s__Spiro-10 sp016938205:evalue=3.37e-55:gapopen=0.0:heptad=MCP-40H:length=125.0:mismatch=30.0:qcovhsp=100.0:qend=125.0:qstart=1.0:ref_name=RS_GCF_018599195.1_protein.faa_NZ_JAHFVK010000001.1_1020@PF00015_full_PFAM.91.304:scovhsp=58.7:send=163.0:sstart=39.0])0.876:5e-09[&&NHX:Sample_counter=rhizpot1--2||rhizpot2--1||rhizpot3--1:Type_counter=capture--4:besthit_avg=74.8:besthit_max=76.4:besthit_min=73.2:besthit_std=1.6329931618554545:besthit_sum=299.2:bitscore_avg=194.25:bitscore_max=241.0:bitscore_min=155.0:bitscore_std=38.465352375005395:bitscore_sum=777.0:capture_class_counter=c__DSM-4660--1||c__Gammaproteobacteria--1||c__Halobacteria--1||c__Spirochaetia--1:capture_domain_counter=d__Archaea--1||d__Bacteria--3:capture_family_counter=f__HGW-15--1||f__Natrialbaceae--1||f__Treponemataceae--1||f__Usitatibacteraceae--1:capture_genus_counter=g__HGW-15--1||g__Natrialba--1||g__Spiro-10--1||g__UKL13-2--1:capture_order_counter=o__Burkholderiales--1||o__Desulfatiglandales--1||o__Halobacteriales--1||o__Treponematales--1:capture_phylum_counter=p__Desulfobacterota--1||p__Halobacteriota--1||p__Proteobacteria--1||p__Spirochaetota--1:capture_species_counter=s__HGW-15 sp002840535--1||s__Natrialba taiwanensis--1||s__Spiro-10 sp016938205--1||s__UKL13-2 sp014378085--1:evalue_avg=3.5000008425e-49:evalue_max=1.4e-48:evalue_min=6.29e-81:evalue_std=6.999999438333514e-49:evalue_sum=1.400000337e-48:gapopen_avg=0.25:gapopen_max=1.0:gapopen_min=0.0:gapopen_std=0.5:gapopen_sum=1.0:gtdb_class_counter=:gtdb_domain_counter=:gtdb_family_counter=:gtdb_genus_counter=:gtdb_order_counter=:gtdb_phylum_counter=:gtdb_species_counter=:heptad_counter=MCP-24H--1||MCP-40H--3:lbd_counter=:length_avg=143.5:length_max=178.0:length_min=123.0:length_std=25.645012510557812:length_sum=574.0:mismatch_avg=36.0:mismatch_max=47.0:mismatch_min=30.0:mismatch_std=7.615773105863909:mismatch_sum=144.0:name=N878482:qcovhsp_avg=100.0:qcovhsp_max=100.0:qcovhsp_min=100.0:qcovhsp_std=0.0:qcovhsp_sum=400.0:qend_avg=143.25:qend_max=178.0:qend_min=122.0:qend_std=25.914924914676742:qend_sum=573.0:qstart_avg=1.0:qstart_max=1.0:qstart_min=1.0:qstart_std=0.0:qstart_sum=4.0:ref_name_counter=GB_GCA_017744315.1_protein.faa_JAGIBN010000010.1_46@PF00015_full_PFAM.59.311--1||RS_GCF_018599195.1_protein.faa_NZ_JAHFVK010000001.1_1020@PF00015_full_PFAM.91.304--3:scovhsp_avg=64.125:scovhsp_max=70.6:scovhsp_min=57.7:scovhsp_std=6.868466592576052:scovhsp_sum=256.5:send_avg=170.5:send_max=195.0:send_min=161.0:send_std=16.36052158907737:send_sum=682.0:sstart_avg=28.0:sstart_max=39.0:sstart_min=16.0:sstart_std=12.727922061357855:sstart_sum=112.0])0.966:5e-09[&&NHX:Sample_counter=rhizpot1--2||rhizpot2--2||rhizpot3--3:Type_counter=capture--7:besthit_avg=73.68333333333334:besthit_max=76.4:besthit_min=70.2:besthit_std=2.2842212385552036:besthit_sum=442.1:bitscore_avg=196.16666666666666:bitscore_max=241.0:bitscore_min=155.0:bitscore_std=33.570324196627396:bitscore_sum=1177.0:capture_class_counter=c__Bacilli--2||c__DSM-4660--1||c__Gammaproteobacteria--2||c__Halobacteria--1||c__Spirochaetia--1:capture_domain_counter=d__Archaea--1||d__Bacteria--6:capture_family_counter=f__Burkholderiaceae--1||f__HGW-15--1||f__Natrialbaceae--1||f__Paenibacillaceae--2||f__Treponemataceae--1||f__Usitatibacteraceae--1:capture_genus_counter=g__HGW-15--1||g__Natrialba--1||g__Saccharibacillus--2||g__Spiro-10--1||g__UBA4615--1||g__UKL13-2--1:capture_order_counter=o__Burkholderiales--2||o__Desulfatiglandales--1||o__Halobacteriales--1||o__Paenibacillales--2||o__Treponematales--1:capture_phylum_counter=p__Desulfobacterota--1||p__Firmicutes--2||p__Halobacteriota--1||p__Proteobacteria--2||p__Spirochaetota--1:capture_species_counter=s__HGW-15 sp002840535--1||s__Natrialba taiwanensis--1||s__Saccharibacillus sacchari--1||s__Saccharibacillus sp002205895--1||s__Spiro-10 sp016938205--1||s__UBA4615 sp903898725--1||s__UKL13-2 sp014378085--1:evalue_avg=2.3333340398333334e-49:evalue_max=1.4e-48:evalue_min=6.29e-81:evalue_std=5.7154757203813305e-49:evalue_sum=1.4000004239e-48:gapopen_avg=0.5:gapopen_max=2.0:gapopen_min=0.0:gapopen_std=0.8366600265340756:gapopen_sum=3.0:gtdb_class_counter=:gtdb_domain_counter=:gtdb_family_counter=:gtdb_genus_counter=:gtdb_order_counter=:gtdb_phylum_counter=:gtdb_species_counter=:heptad_counter=MCP-24H--2||MCP-28H--1||MCP-40H--4:lbd_counter=:length_avg=147.33333333333334:length_max=178.0:length_min=123.0:length_std=25.32719223811962:length_sum=884.0:mismatch_avg=38.333333333333336:mismatch_max=50.0:mismatch_min=30.0:mismatch_std=8.2138095100061:mismatch_sum=230.0:name=N878483:qcovhsp_avg=100.0:qcovhsp_max=100.0:qcovhsp_min=100.0:qcovhsp_std=0.0:qcovhsp_sum=600.0:qend_avg=146.83333333333334:qend_max=178.0:qend_min=122.0:qend_std=25.04728860908235:qend_sum=881.0:qstart_avg=1.0:qstart_max=1.0:qstart_min=1.0:qstart_std=0.0:qstart_sum=6.0:ref_name_counter=GB_GCA_017744315.1_protein.faa_JAGIBN010000010.1_46@PF00015_full_PFAM.59.311--3||RS_GCF_018599195.1_protein.faa_NZ_JAHFVK010000001.1_1020@PF00015_full_PFAM.91.304--3:scovhsp_avg=63.18333333333333:scovhsp_max=70.6:scovhsp_min=52.4:scovhsp_std=7.88147617306978:scovhsp_sum=379.09999999999997:send_avg=171.16666666666666:send_max=196.0:send_min=149.0:send_std=19.559311507991957:send_sum=1027.0:sstart_avg=25.0:sstart_max=39.0:sstart_min=16.0:sstart_std=10.917875251164945:sstart_sum=150.0])0:5e-09[&&NHX:Sample_counter=rhizpot1--3||rhizpot2--2||rhizpot3--3:Type_counter=capture--8:besthit_avg=73.68333333333332:besthit_max=76.4:besthit_min=70.2:besthit_std=2.2842212385552036:besthit_sum=442.09999999999997:bitscore_avg=196.16666666666666:bitscore_max=241.0:bitscore_min=155.0:bitscore_std=33.570324196627396:bitscore_sum=1177.0:capture_class_counter=c__Bacilli--2||c__DSM-4660--1||c__Gammaproteobacteria--2||c__Halobacteria--2||c__Spirochaetia--1:capture_domain_counter=d__Archaea--2||d__Bacteria--6:capture_family_counter=f__Burkholderiaceae--1||f__HGW-15--1||f__Natrialbaceae--2||f__Paenibacillaceae--2||f__Treponemataceae--1||f__Usitatibacteraceae--1:capture_genus_counter=g__HGW-15--1||g__Natrialba--2||g__Saccharibacillus--2||g__Spiro-10--1||g__UBA4615--1||g__UKL13-2--1:capture_order_counter=o__Burkholderiales--2||o__Desulfatiglandales--1||o__Halobacteriales--2||o__Paenibacillales--2||o__Treponematales--1:capture_phylum_counter=p__Desulfobacterota--1||p__Firmicutes--2||p__Halobacteriota--2||p__Proteobacteria--2||p__Spirochaetota--1:capture_species_counter=s__HGW-15 sp002840535--1||s__Natrialba taiwanensis--2||s__Saccharibacillus sacchari--1||s__Saccharibacillus sp002205895--1||s__Spiro-10 sp016938205--1||s__UBA4615 sp903898725--1||s__UKL13-2 sp014378085--1:evalue_avg=2.3333340398333334e-49:evalue_max=1.4e-48:evalue_min=6.29e-81:evalue_std=5.7154757203813305e-49:evalue_sum=1.4000004239e-48:gapopen_avg=0.5:gapopen_max=2.0:gapopen_min=0.0:gapopen_std=0.8366600265340756:gapopen_sum=3.0:gtdb_class_counter=:gtdb_domain_counter=:gtdb_family_counter=:gtdb_genus_counter=:gtdb_order_counter=:gtdb_phylum_counter=:gtdb_species_counter=:heptad_counter=MCP-24H--2||MCP-28H--1||MCP-40H--4||MCP-44H--1:lbd_counter=:length_avg=147.33333333333334:length_max=178.0:length_min=123.0:length_std=25.32719223811962:length_sum=884.0:mismatch_avg=38.333333333333336:mismatch_max=50.0:mismatch_min=30.0:mismatch_std=8.2138095100061:mismatch_sum=230.0:name=N878484:qcovhsp_avg=100.0:qcovhsp_max=100.0:qcovhsp_min=100.0:qcovhsp_std=0.0:qcovhsp_sum=600.0:qend_avg=146.83333333333334:qend_max=178.0:qend_min=122.0:qend_std=25.047288609082354:qend_sum=881.0:qstart_avg=1.0:qstart_max=1.0:qstart_min=1.0:qstart_std=0.0:qstart_sum=6.0:ref_name_counter=GB_GCA_017744315.1_protein.faa_JAGIBN010000010.1_46@PF00015_full_PFAM.59.311--3||RS_GCF_018599195.1_protein.faa_NZ_JAHFVK010000001.1_1020@PF00015_full_PFAM.91.304--3:scovhsp_avg=63.18333333333333:scovhsp_max=70.6:scovhsp_min=52.4:scovhsp_std=7.88147617306978:scovhsp_sum=379.09999999999997:send_avg=171.16666666666666:send_max=196.0:send_min=149.0:send_std=19.559311507991957:send_sum=1027.0:sstart_avg=25.0:sstart_max=39.0:sstart_min=16.0:sstart_std=10.917875251164945:sstart_sum=150.0],4f5ee892-5f41-5e06-ae62-3aee10649983_3@MCPsignal.112.240:5e-09[&&NHX:Sample=rhizpot2:Type=capture:besthit=75.0:bitscore=174.0:capture_class=c__Gammaproteobacteria:capture_domain=d__Bacteria:capture_family=f__Aeromonadaceae:capture_genus=g__Aeromonas:capture_order=o__Enterobacterales:capture_phylum=p__Proteobacteria:capture_species=s__Aeromonas allosaccharophila:evalue=1.23e-55:gapopen=0.0:heptad=MCP-40H:length=128.0:mismatch=32.0:qcovhsp=100.0:qend=128.0:qstart=1.0:ref_name=RS_GCF_003569745.1_protein.faa_NZ_AP018498.1_2207@PF00015_full_PFAM.54.276:scovhsp=57.7:send=148.0:sstart=21.0])0:2.3327e-05[&&NHX:Sample_counter=rhizpot1--3||rhizpot2--3||rhizpot3--3:Type_counter=capture--9:besthit_avg=73.87142857142858:besthit_max=76.4:besthit_min=70.2:besthit_std=2.143761713837218:besthit_sum=517.1:bitscore_avg=193.0:bitscore_max=241.0:bitscore_min=155.0:bitscore_std=31.77000681985028:bitscore_sum=1351.0:capture_class_counter=c__Bacilli--2||c__DSM-4660--1||c__Gammaproteobacteria--3||c__Halobacteria--2||c__Spirochaetia--1:capture_domain_counter=d__Archaea--2||d__Bacteria--7:capture_family_counter=f__Aeromonadaceae--1||f__Burkholderiaceae--1||f__HGW-15--1||f__Natrialbaceae--2||f__Paenibacillaceae--2||f__Treponemataceae--1||f__Usitatibacteraceae--1:capture_genus_counter=g__Aeromonas--1||g__HGW-15--1||g__Natrialba--2||g__Saccharibacillus--2||g__Spiro-10--1||g__UBA4615--1||g__UKL13-2--1:capture_order_counter=o__Burkholderiales--2||o__Desulfatiglandales--1||o__Enterobacterales--1||o__Halobacteriales--2||o__Paenibacillales--2||o__Treponematales--1:capture_phylum_counter=p__Desulfobacterota--1||p__Firmicutes--2||p__Halobacteriota--2||p__Proteobacteria--3||p__Spirochaetota--1:capture_species_counter=s__Aeromonas allosaccharophila--1||s__HGW-15 sp002840535--1||s__Natrialba taiwanensis--2||s__Saccharibacillus sacchari--1||s__Saccharibacillus sp002205895--1||s__Spiro-10 sp016938205--1||s__UBA4615 sp903898725--1||s__UKL13-2 sp014378085--1:evalue_avg=2.0000007812857144e-49:evalue_max=1.4e-48:evalue_min=6.29e-81:evalue_std=5.2915022776147e-49:evalue_sum=1.4000005469e-48:gapopen_avg=0.42857142857142855:gapopen_max=2.0:gapopen_min=0.0:gapopen_std=0.7867957924694431:gapopen_sum=3.0:gtdb_class_counter=:gtdb_domain_counter=:gtdb_family_counter=:gtdb_genus_counter=:gtdb_order_counter=:gtdb_phylum_counter=:gtdb_species_counter=:heptad_counter=MCP-24H--2||MCP-28H--1||MCP-40H--5||MCP-44H--1:lbd_counter=:length_avg=144.57142857142858:length_max=178.0:length_min=123.0:length_std=24.24772939787107:length_sum=1012.0:mismatch_avg=37.42857142857143:mismatch_max=50.0:mismatch_min=30.0:mismatch_std=7.870983480631943:mismatch_sum=262.0:name=N878486:qcovhsp_avg=100.0:qcovhsp_max=100.0:qcovhsp_min=100.0:qcovhsp_std=0.0:qcovhsp_sum=700.0:qend_avg=144.14285714285714:qend_max=178.0:qend_min=122.0:qend_std=23.947362912775812:qend_sum=1009.0:qstart_avg=1.0:qstart_max=1.0:qstart_min=1.0:qstart_std=0.0:qstart_sum=7.0:ref_name_counter=GB_GCA_017744315.1_protein.faa_JAGIBN010000010.1_46@PF00015_full_PFAM.59.311--3||RS_GCF_003569745.1_protein.faa_NZ_AP018498.1_2207@PF00015_full_PFAM.54.276--1||RS_GCF_018599195.1_protein.faa_NZ_JAHFVK010000001.1_1020@PF00015_full_PFAM.91.304--3:scovhsp_avg=62.39999999999999:scovhsp_max=70.6:scovhsp_min=52.4:scovhsp_std=7.487322618933954:scovhsp_sum=436.79999999999995:send_avg=167.85714285714286:send_max=196.0:send_min=148.0:send_std=19.886583177514193:send_sum=1175.0:sstart_avg=24.428571428571427:sstart_max=39.0:sstart_min=16.0:sstart_std=10.080627342534175:sstart_sum=171.0],ead4cfe6-2b4c-43aa-b7f3-91098a2c57a1_2@MCPsignal.170.222:5e-09[&&NHX:Sample=rhizpot2:Type=capture:capture_class=c__Clostridia:capture_domain=d__Bacteria:capture_family=f__Lachnospiraceae:capture_genus=g__UBA935:capture_order=o__Lachnospirales:capture_phylum=p__Firmicutes_A:capture_species=s__UBA935 sp009780115:heptad=MCP-44H])0.028:0.0245614[&&NHX:Sample_counter=rhizpot1--3||rhizpot2--4||rhizpot3--3:Type_counter=capture--10:besthit_avg=73.87142857142858:besthit_max=76.4:besthit_min=70.2:besthit_std=2.143761713837218:besthit_sum=517.1:bitscore_avg=193.0:bitscore_max=241.0:bitscore_min=155.0:bitscore_std=31.77000681985028:bitscore_sum=1351.0:capture_class_counter=c__Bacilli--2||c__Clostridia--1||c__DSM-4660--1||c__Gammaproteobacteria--3||c__Halobacteria--2||c__Spirochaetia--1:capture_domain_counter=d__Archaea--2||d__Bacteria--8:capture_family_counter=f__Aeromonadaceae--1||f__Burkholderiaceae--1||f__HGW-15--1||f__Lachnospiraceae--1||f__Natrialbaceae--2||f__Paenibacillaceae--2||f__Treponemataceae--1||f__Usitatibacteraceae--1:capture_genus_counter=g__Aeromonas--1||g__HGW-15--1||g__Natrialba--2||g__Saccharibacillus--2||g__Spiro-10--1||g__UBA4615--1||g__UBA935--1||g__UKL13-2--1:capture_order_counter=o__Burkholderiales--2||o__Desulfatiglandales--1||o__Enterobacterales--1||o__Halobacteriales--2||o__Lachnospirales--1||o__Paenibacillales--2||o__Treponematales--1:capture_phylum_counter=p__Desulfobacterota--1||p__Firmicutes--2||p__Firmicutes_A--1||p__Halobacteriota--2||p__Proteobacteria--3||p__Spirochaetota--1:capture_species_counter=s__Aeromonas allosaccharophila--1||s__HGW-15 sp002840535--1||s__Natrialba taiwanensis--2||s__Saccharibacillus sacchari--1||s__Saccharibacillus sp002205895--1||s__Spiro-10 sp016938205--1||s__UBA4615 sp903898725--1||s__UBA935 sp009780115--1||s__UKL13-2 sp014378085--1:evalue_avg=2.0000007812857144e-49:evalue_max=1.4e-48:evalue_min=6.29e-81:evalue_std=5.2915022776147e-49:evalue_sum=1.4000005469e-48:gapopen_avg=0.42857142857142855:gapopen_max=2.0:gapopen_min=0.0:gapopen_std=0.7867957924694431:gapopen_sum=3.0:gtdb_class_counter=:gtdb_domain_counter=:gtdb_family_counter=:gtdb_genus_counter=:gtdb_order_counter=:gtdb_phylum_counter=:gtdb_species_counter=:heptad_counter=MCP-24H--2||MCP-28H--1||MCP-40H--5||MCP-44H--2:lbd_counter=:length_avg=144.57142857142858:length_max=178.0:length_min=123.0:length_std=24.24772939787107:length_sum=1012.0:mismatch_avg=37.42857142857143:mismatch_max=50.0:mismatch_min=30.0:mismatch_std=7.870983480631943:mismatch_sum=262.0:name=N878488:qcovhsp_avg=100.0:qcovhsp_max=100.0:qcovhsp_min=100.0:qcovhsp_std=0.0:qcovhsp_sum=700.0:qend_avg=144.14285714285714:qend_max=178.0:qend_min=122.0:qend_std=23.947362912775812:qend_sum=1009.0:qstart_avg=1.0:qstart_max=1.0:qstart_min=1.0:qstart_std=0.0:qstart_sum=7.0:ref_name_counter=GB_GCA_017744315.1_protein.faa_JAGIBN010000010.1_46@PF00015_full_PFAM.59.311--3||RS_GCF_003569745.1_protein.faa_NZ_AP018498.1_2207@PF00015_full_PFAM.54.276--1||RS_GCF_018599195.1_protein.faa_NZ_JAHFVK010000001.1_1020@PF00015_full_PFAM.91.304--3:scovhsp_avg=62.39999999999999:scovhsp_max=70.6:scovhsp_min=52.4:scovhsp_std=7.487322618933954:scovhsp_sum=436.79999999999995:send_avg=167.85714285714286:send_max=196.0:send_min=148.0:send_std=19.886583177514193:send_sum=1175.0:sstart_avg=24.428571428571427:sstart_max=39.0:sstart_min=16.0:sstart_std=10.080627342534175:sstart_sum=171.0],((((f4d20df6-3534-4668-9d7b-3611b5ec6c10_2@MCPsignal.65.244:5e-09[&&NHX:Sample=rhizpot1:Type=capture:besthit=74.3:bitscore=246.0:capture_class=c__Bacilli:capture_domain=d__Bacteria:capture_family=f__Anoxybacillaceae:capture_genus=g__Geobacillus:capture_order=o__Bacillales:capture_phylum=p__Firmicutes:capture_species=s__Geobacillus icigianus:evalue=1.4e-82:gapopen=0.0:heptad=MCP-40H:length=179.0:mismatch=46.0:qcovhsp=100.0:qend=179.0:qstart=1.0:ref_name=GB_GCA_017744315.1_protein.faa_JAGIBN010000010.1_46@PF00015_full_PFAM.59.311:scovhsp=71.0:send=196.0:sstart=18.0],(e260a70c-1a1f-4045-8a25-e1fde592a6b8_2@MCPsignal.152.249:0.00907487[&&NHX:Sample=rhizpot3:Type=capture:capture_class=c__Gammaproteobacteria:capture_domain=d__Bacteria:capture_family=f__Burkholderiaceae:capture_genus=g__UBA4615:capture_order=o__Burkholderiales:capture_phylum=p__Proteobacteria:capture_species=s__UBA4615 sp903898725:heptad=MCP-28H],((ac4914e2-558b-45b3-8604-94cceff324d6_6@MCPsignal.96.274:5e-09[&&NHX:Sample=rhizpot1:Type=capture:besthit=73.0:bitscore=240.0:capture_class=c__Halobacteria:capture_domain=d__Archaea:capture_family=f__Natrialbaceae:capture_genus=g__Natrialba:capture_order=o__Halobacteriales:capture_phylum=p__Halobacteriota:capture_species=s__Natrialba taiwanensis:evalue=1.8e-80:gapopen=0.0:heptad=MCP-40H:length=178.0:mismatch=48.0:qcovhsp=100.0:qend=178.0:qstart=1.0:ref_name=GB_GCA_017744315.1_protein.faa_JAGIBN010000010.1_46@PF00015_full_PFAM.59.311:scovhsp=70.6:send=196.0:sstart=19.0],(38197cc5-921e-4d7f-924c-9bd2c98c2f0e_5@MCPsignal.51.201:5e-09[&&NHX:Sample=rhizpot3:Type=capture:besthit=73.3:bitscore=202.0:capture_class=c__Alphaproteobacteria:capture_domain=d__Bacteria:capture_family=f__Sphingomonadaceae:capture_genus=g__Sphingobium:capture_order=o__Sphingomonadales:capture_phylum=p__Proteobacteria:capture_species=s__Sphingobium sp013375555:evalue=1.31e-66:gapopen=0.0:heptad=MCP-40H:length=150.0:mismatch=40.0:qcovhsp=100.0:qend=150.0:qstart=1.0:ref_name=RS_GCF_018599195.1_protein.faa_NZ_JAHFVK010000001.1_1020@PF00015_full_PFAM.91.304:scovhsp=70.4:send=164.0:sstart=15.0],(581b6de4-7747-48bc-a826-adab26ec3369_2@MCPsignal.3.135:0.0065229[&&NHX:besthit=72.7:bitscore=176.0:evalue=1.92e-56:gapopen=0.0:length=132.0:mismatch=36.0:qcovhsp=100.0:qend=132.0:qstart=1.0:ref_name=RS_GCF_018599195.1_protein.faa_NZ_JAHFVK010000001.1_1020@PF00015_full_PFAM.91.304:scovhsp=62.0:send=163.0:sstart=32.0],(2c72c800-39da-5729-89b5-713be2bf78b3_2@MCPsignal.67.175:0.00789121[&&NHX:Sample=rhizpot3:Type=capture:capture_class=c__Desulfuromonadia:capture_domain=d__Bacteria:capture_family=f__Geopsychrobacteraceae:capture_genus=g__BM509:capture_order=o__Desulfuromonadales:capture_phylum=p__Desulfobacterota:capture_species=s__BM509 sp002868865:heptad=MCP-40H],cda1df0b-cbc1-4677-8bab-9c463b400054_1@MCPsignal.40.190:0.0097235[&&NHX:Sample=rhizpot3:Type=capture:besthit=72.0:bitscore=200.0:capture_class=c__Desulfuromonadia:capture_domain=d__Bacteria:capture_family=f__Geopsychrobacteraceae:capture_genus=g__BM509:capture_order=o__Desulfuromonadales:capture_phylum=p__Desulfobacterota:capture_species=s__BM509 sp002868865:evalue=5.09e-65:gapopen=0.0:heptad=MCP-40H:length=150.0:mismatch=42.0:qcovhsp=100.0:qend=150.0:qstart=1.0:ref_name=GB_GCA_017744315.1_protein.faa_JAGIBN010000010.1_46@PF00015_full_PFAM.59.311:scovhsp=59.5:send=169.0:sstart=20.0])0.552:0.000294714[&&NHX:Sample_counter=rhizpot3--2:Type_counter=capture--2:besthit_avg=72.0:besthit_max=72.0:besthit_min=72.0:besthit_std=0:besthit_sum=72.0:bitscore_avg=200.0:bitscore_max=200.0:bitscore_min=200.0:bitscore_std=0:bitscore_sum=200.0:capture_class_counter=c__Desulfuromonadia--2:capture_domain_counter=d__Bacteria--2:capture_family_counter=f__Geopsychrobacteraceae--2:capture_genus_counter=g__BM509--2:capture_order_counter=o__Desulfuromonadales--2:capture_phylum_counter=p__Desulfobacterota--2:capture_species_counter=s__BM509 sp002868865--2:evalue_avg=5.09e-65:evalue_max=5.09e-65:evalue_min=5.09e-65:evalue_std=0:evalue_sum=5.09e-65:gapopen_avg=0.0:gapopen_max=0.0:gapopen_min=0.0:gapopen_std=0:gapopen_sum=0.0:gtdb_class_counter=:gtdb_domain_counter=:gtdb_family_counter=:gtdb_genus_counter=:gtdb_order_counter=:gtdb_phylum_counter=:gtdb_species_counter=:heptad_counter=MCP-40H--2:lbd_counter=:length_avg=150.0:length_max=150.0:length_min=150.0:length_std=0:length_sum=150.0:mismatch_avg=42.0:mismatch_max=42.0:mismatch_min=42.0:mismatch_std=0:mismatch_sum=42.0:name=N878496:qcovhsp_avg=100.0:qcovhsp_max=100.0:qcovhsp_min=100.0:qcovhsp_std=0:qcovhsp_sum=100.0:qend_avg=150.0:qend_max=150.0:qend_min=150.0:qend_std=0:qend_sum=150.0:qstart_avg=1.0:qstart_max=1.0:qstart_min=1.0:qstart_std=0:qstart_sum=1.0:ref_name_counter=GB_GCA_017744315.1_protein.faa_JAGIBN010000010.1_46@PF00015_full_PFAM.59.311--1:scovhsp_avg=59.5:scovhsp_max=59.5:scovhsp_min=59.5:scovhsp_std=0:scovhsp_sum=59.5:send_avg=169.0:send_max=169.0:send_min=169.0:send_std=0:send_sum=169.0:sstart_avg=20.0:sstart_max=20.0:sstart_min=20.0:sstart_std=0:sstart_sum=20.0])0:5e-09[&&NHX:Sample_counter=rhizpot3--2:Type_counter=capture--2:besthit_avg=72.35:besthit_max=72.7:besthit_min=72.0:besthit_std=0.4949747468305853:besthit_sum=144.7:bitscore_avg=188.0:bitscore_max=200.0:bitscore_min=176.0:bitscore_std=16.97056274847714:bitscore_sum=376.0:capture_class_counter=c__Desulfuromonadia--2:capture_domain_counter=d__Bacteria--2:capture_family_counter=f__Geopsychrobacteraceae--2:capture_genus_counter=g__BM509--2:capture_order_counter=o__Desulfuromonadales--2:capture_phylum_counter=p__Desulfobacterota--2:capture_species_counter=s__BM509 sp002868865--2:evalue_avg=9.60000002545e-57:evalue_max=1.92e-56:evalue_min=5.09e-65:evalue_std=1.3576450162789979e-56:evalue_sum=1.92000000509e-56:gapopen_avg=0.0:gapopen_max=0.0:gapopen_min=0.0:gapopen_std=0.0:gapopen_sum=0.0:gtdb_class_counter=:gtdb_domain_counter=:gtdb_family_counter=:gtdb_genus_counter=:gtdb_order_counter=:gtdb_phylum_counter=:gtdb_species_counter=:heptad_counter=MCP-40H--2:lbd_counter=:length_avg=141.0:length_max=150.0:length_min=132.0:length_std=12.727922061357855:length_sum=282.0:mismatch_avg=39.0:mismatch_max=42.0:mismatch_min=36.0:mismatch_std=4.242640687119285:mismatch_sum=78.0:name=N878497:qcovhsp_avg=100.0:qcovhsp_max=100.0:qcovhsp_min=100.0:qcovhsp_std=0.0:qcovhsp_sum=200.0:qend_avg=141.0:qend_max=150.0:qend_min=132.0:qend_std=12.727922061357855:qend_sum=282.0:qstart_avg=1.0:qstart_max=1.0:qstart_min=1.0:qstart_std=0.0:qstart_sum=2.0:ref_name_counter=GB_GCA_017744315.1_protein.faa_JAGIBN010000010.1_46@PF00015_full_PFAM.59.311--1||RS_GCF_018599195.1_protein.faa_NZ_JAHFVK010000001.1_1020@PF00015_full_PFAM.91.304--1:scovhsp_avg=60.75:scovhsp_max=62.0:scovhsp_min=59.5:scovhsp_std=1.7677669529663689:scovhsp_sum=121.5:send_avg=166.0:send_max=169.0:send_min=163.0:send_std=4.242640687119285:send_sum=332.0:sstart_avg=26.0:sstart_max=32.0:sstart_min=20.0:sstart_std=8.48528137423857:sstart_sum=52.0])0.875:6e-09[&&NHX:Sample_counter=rhizpot3--3:Type_counter=capture--3:besthit_avg=72.66666666666667:besthit_max=73.3:besthit_min=72.0:besthit_std=0.6506407098647699:besthit_sum=218.0:bitscore_avg=192.66666666666666:bitscore_max=202.0:bitscore_min=176.0:bitscore_std=14.46835627614047:bitscore_sum=578.0:capture_class_counter=c__Alphaproteobacteria--1||c__Desulfuromonadia--2:capture_domain_counter=d__Bacteria--3:capture_family_counter=f__Geopsychrobacteraceae--2||f__Sphingomonadaceae--1:capture_genus_counter=g__BM509--2||g__Sphingobium--1:capture_order_counter=o__Desulfuromonadales--2||o__Sphingomonadales--1:capture_phylum_counter=p__Desulfobacterota--2||p__Proteobacteria--1:capture_species_counter=s__BM509 sp002868865--2||s__Sphingobium sp013375555--1:evalue_avg=6.400000017403333e-57:evalue_max=1.92e-56:evalue_min=1.31e-66:evalue_std=1.1085125153369087e-56:evalue_sum=1.920000005221e-56:gapopen_avg=0.0:gapopen_max=0.0:gapopen_min=0.0:gapopen_std=0.0:gapopen_sum=0.0:gtdb_class_counter=:gtdb_domain_counter=:gtdb_family_counter=:gtdb_genus_counter=:gtdb_order_counter=:gtdb_phylum_counter=:gtdb_species_counter=:heptad_counter=MCP-40H--3:lbd_counter=:length_avg=144.0:length_max=150.0:length_min=132.0:length_std=10.392304845413264:length_sum=432.0:mismatch_avg=39.333333333333336:mismatch_max=42.0:mismatch_min=36.0:mismatch_std=3.055050463303893:mismatch_sum=118.0:name=N878498:qcovhsp_avg=100.0:qcovhsp_max=100.0:qcovhsp_min=100.0:qcovhsp_std=0.0:qcovhsp_sum=300.0:qend_avg=144.0:qend_max=150.0:qend_min=132.0:qend_std=10.392304845413264:qend_sum=432.0:qstart_avg=1.0:qstart_max=1.0:qstart_min=1.0:qstart_std=0.0:qstart_sum=3.0:ref_name_counter=GB_GCA_017744315.1_protein.faa_JAGIBN010000010.1_46@PF00015_full_PFAM.59.311--1||RS_GCF_018599195.1_protein.faa_NZ_JAHFVK010000001.1_1020@PF00015_full_PFAM.91.304--2:scovhsp_avg=63.96666666666667:scovhsp_max=70.4:scovhsp_min=59.5:scovhsp_std=5.7099328659217505:scovhsp_sum=191.9:send_avg=165.33333333333334:send_max=169.0:send_min=163.0:send_std=3.2145502536643185:send_sum=496.0:sstart_avg=22.333333333333332:sstart_max=32.0:sstart_min=15.0:sstart_std=8.736894948054106:sstart_sum=67.0])0.962:0.0125467[&&NHX:Sample_counter=rhizpot1--1||rhizpot3--3:Type_counter=capture--4:besthit_avg=72.75:besthit_max=73.3:besthit_min=72.0:besthit_std=0.5567764362830012:besthit_sum=291.0:bitscore_avg=204.5:bitscore_max=240.0:bitscore_min=176.0:bitscore_std=26.451212952654302:bitscore_sum=818.0:capture_class_counter=c__Alphaproteobacteria--1||c__Desulfuromonadia--2||c__Halobacteria--1:capture_domain_counter=d__Archaea--1||d__Bacteria--3:capture_family_counter=f__Geopsychrobacteraceae--2||f__Natrialbaceae--1||f__Sphingomonadaceae--1:capture_genus_counter=g__BM509--2||g__Natrialba--1||g__Sphingobium--1:capture_order_counter=o__Desulfuromonadales--2||o__Halobacteriales--1||o__Sphingomonadales--1:capture_phylum_counter=p__Desulfobacterota--2||p__Halobacteriota--1||p__Proteobacteria--1:capture_species_counter=s__BM509 sp002868865--2||s__Natrialba taiwanensis--1||s__Sphingobium sp013375555--1:evalue_avg=4.8000000130525e-57:evalue_max=1.92e-56:evalue_min=1.8e-80:evalue_std=9.599999991298334e-57:evalue_sum=1.920000005221e-56:gapopen_avg=0.0:gapopen_max=0.0:gapopen_min=0.0:gapopen_std=0.0:gapopen_sum=0.0:gtdb_class_counter=:gtdb_domain_counter=:gtdb_family_counter=:gtdb_genus_counter=:gtdb_order_counter=:gtdb_phylum_counter=:gtdb_species_counter=:heptad_counter=MCP-40H--4:lbd_counter=:length_avg=152.5:length_max=178.0:length_min=132.0:length_std=19.0:length_sum=610.0:mismatch_avg=41.5:mismatch_max=48.0:mismatch_min=36.0:mismatch_std=5.0:mismatch_sum=166.0:name=N878499:qcovhsp_avg=100.0:qcovhsp_max=100.0:qcovhsp_min=100.0:qcovhsp_std=0.0:qcovhsp_sum=400.0:qend_avg=152.5:qend_max=178.0:qend_min=132.0:qend_std=19.0:qend_sum=610.0:qstart_avg=1.0:qstart_max=1.0:qstart_min=1.0:qstart_std=0.0:qstart_sum=4.0:ref_name_counter=GB_GCA_017744315.1_protein.faa_JAGIBN010000010.1_46@PF00015_full_PFAM.59.311--2||RS_GCF_018599195.1_protein.faa_NZ_JAHFVK010000001.1_1020@PF00015_full_PFAM.91.304--2:scovhsp_avg=65.625:scovhsp_max=70.6:scovhsp_min=59.5:scovhsp_std=5.721523689834145:scovhsp_sum=262.5:send_avg=173.0:send_max=196.0:send_min=163.0:send_std=15.556349186104045:send_sum=692.0:sstart_avg=21.5:sstart_max=32.0:sstart_min=15.0:sstart_std=7.32575365861197:sstart_sum=86.0],3a9150ce-64fd-5819-8d88-4c194e405afe_5@MCPsignal.62.243:5e-09[&&NHX:Sample=rhizpot1:Type=capture:besthit=74.6:bitscore=250.0:capture_class=c__Halobacteria:capture_domain=d__Archaea:capture_family=f__Natrialbaceae:capture_genus=g__Natrialba:capture_order=o__Halobacteriales:capture_phylum=p__Halobacteriota:capture_species=s__Natrialba taiwanensis:evalue=2.28e-84:gapopen=0.0:heptad=MCP-40H:length=181.0:mismatch=46.0:qcovhsp=100.0:qend=181.0:qstart=1.0:ref_name=GB_GCA_017744315.1_protein.faa_JAGIBN010000010.1_46@PF00015_full_PFAM.59.311:scovhsp=71.8:send=197.0:sstart=17.0])0:5e-09[&&NHX:Sample_counter=rhizpot1--2||rhizpot3--3:Type_counter=capture--5:besthit_avg=73.12:besthit_max=74.6:besthit_min=72.0:besthit_std=0.9576011695899264:besthit_sum=365.6:bitscore_avg=213.6:bitscore_max=250.0:bitscore_min=176.0:bitscore_std=30.63984334163607:bitscore_sum=1068.0:capture_class_counter=c__Alphaproteobacteria--1||c__Desulfuromonadia--2||c__Halobacteria--2:capture_domain_counter=d__Archaea--2||d__Bacteria--3:capture_family_counter=f__Geopsychrobacteraceae--2||f__Natrialbaceae--2||f__Sphingomonadaceae--1:capture_genus_counter=g__BM509--2||g__Natrialba--2||g__Sphingobium--1:capture_order_counter=o__Desulfuromonadales--2||o__Halobacteriales--2||o__Sphingomonadales--1:capture_phylum_counter=p__Desulfobacterota--2||p__Halobacteriota--2||p__Proteobacteria--1:capture_species_counter=s__BM509 sp002868865--2||s__Natrialba taiwanensis--2||s__Sphingobium sp013375555--1:evalue_avg=3.840000010442e-57:evalue_max=1.92e-56:evalue_min=2.28e-84:evalue_std=8.586501027761938e-57:evalue_sum=1.920000005221e-56:gapopen_avg=0.0:gapopen_max=0.0:gapopen_min=0.0:gapopen_std=0.0:gapopen_sum=0.0:gtdb_class_counter=:gtdb_domain_counter=:gtdb_family_counter=:gtdb_genus_counter=:gtdb_order_counter=:gtdb_phylum_counter=:gtdb_species_counter=:heptad_counter=MCP-40H--5:lbd_counter=:length_avg=158.2:length_max=181.0:length_min=132.0:length_std=20.81345718519631:length_sum=791.0:mismatch_avg=42.4:mismatch_max=48.0:mismatch_min=36.0:mismatch_std=4.774934554525329:mismatch_sum=212.0:name=N878501:qcovhsp_avg=100.0:qcovhsp_max=100.0:qcovhsp_min=100.0:qcovhsp_std=0.0:qcovhsp_sum=500.0:qend_avg=158.2:qend_max=181.0:qend_min=132.0:qend_std=20.81345718519631:qend_sum=791.0:qstart_avg=1.0:qstart_max=1.0:qstart_min=1.0:qstart_std=0.0:qstart_sum=5.0:ref_name_counter=GB_GCA_017744315.1_protein.faa_JAGIBN010000010.1_46@PF00015_full_PFAM.59.311--3||RS_GCF_018599195.1_protein.faa_NZ_JAHFVK010000001.1_1020@PF00015_full_PFAM.91.304--2:scovhsp_avg=66.86000000000001:scovhsp_max=71.8:scovhsp_min=59.5:scovhsp_std=5.6725655571355:scovhsp_sum=334.30000000000007:send_avg=177.8:send_max=197.0:send_min=163.0:send_std=17.22498185775532:send_sum=889.0:sstart_avg=20.6:sstart_max=32.0:sstart_min=15.0:sstart_std=6.6558245169174945:sstart_sum=103.0])0:5e-09[&&NHX:Sample_counter=rhizpot1--2||rhizpot3--4:Type_counter=capture--6:besthit_avg=73.12:besthit_max=74.6:besthit_min=72.0:besthit_std=0.9576011695899264:besthit_sum=365.6:bitscore_avg=213.6:bitscore_max=250.0:bitscore_min=176.0:bitscore_std=30.639843341636066:bitscore_sum=1068.0:capture_class_counter=c__Alphaproteobacteria--1||c__Desulfuromonadia--2||c__Gammaproteobacteria--1||c__Halobacteria--2:capture_domain_counter=d__Archaea--2||d__Bacteria--4:capture_family_counter=f__Burkholderiaceae--1||f__Geopsychrobacteraceae--2||f__Natrialbaceae--2||f__Sphingomonadaceae--1:capture_genus_counter=g__BM509--2||g__Natrialba--2||g__Sphingobium--1||g__UBA4615--1:capture_order_counter=o__Burkholderiales--1||o__Desulfuromonadales--2||o__Halobacteriales--2||o__Sphingomonadales--1:capture_phylum_counter=p__Desulfobacterota--2||p__Halobacteriota--2||p__Proteobacteria--2:capture_species_counter=s__BM509 sp002868865--2||s__Natrialba taiwanensis--2||s__Sphingobium sp013375555--1||s__UBA4615 sp903898725--1:evalue_avg=3.840000010442e-57:evalue_max=1.92e-56:evalue_min=2.28e-84:evalue_std=8.586501027761938e-57:evalue_sum=1.920000005221e-56:gapopen_avg=0.0:gapopen_max=0.0:gapopen_min=0.0:gapopen_std=0.0:gapopen_sum=0.0:gtdb_class_counter=:gtdb_domain_counter=:gtdb_family_counter=:gtdb_genus_counter=:gtdb_order_counter=:gtdb_phylum_counter=:gtdb_species_counter=:heptad_counter=MCP-28H--1||MCP-40H--5:lbd_counter=:length_avg=158.2:length_max=181.0:length_min=132.0:length_std=20.81345718519631:length_sum=791.0:mismatch_avg=42.4:mismatch_max=48.0:mismatch_min=36.0:mismatch_std=4.774934554525329:mismatch_sum=212.0:name=N878502:qcovhsp_avg=100.0:qcovhsp_max=100.0:qcovhsp_min=100.0:qcovhsp_std=0.0:qcovhsp_sum=500.0:qend_avg=158.2:qend_max=181.0:qend_min=132.0:qend_std=20.81345718519631:qend_sum=791.0:qstart_avg=1.0:qstart_max=1.0:qstart_min=1.0:qstart_std=0.0:qstart_sum=5.0:ref_name_counter=GB_GCA_017744315.1_protein.faa_JAGIBN010000010.1_46@PF00015_full_PFAM.59.311--3||RS_GCF_018599195.1_protein.faa_NZ_JAHFVK010000001.1_1020@PF00015_full_PFAM.91.304--2:scovhsp_avg=66.85999999999999:scovhsp_max=71.8:scovhsp_min=59.5:scovhsp_std=5.6725655571355:scovhsp_sum=334.29999999999995:send_avg=177.8:send_max=197.0:send_min=163.0:send_std=17.22498185775532:send_sum=889.0:sstart_avg=20.6:sstart_max=32.0:sstart_min=15.0:sstart_std=6.6558245169174945:sstart_sum=103.0])0.94:5e-09[&&NHX:Sample_counter=rhizpot1--3||rhizpot3--4:Type_counter=capture--7:besthit_avg=73.31666666666668:besthit_max=74.6:besthit_min=72.0:besthit_std=0.9826834010334468:besthit_sum=439.90000000000003:bitscore_avg=219.0:bitscore_max=250.0:bitscore_min=176.0:bitscore_std=30.430248109405877:bitscore_sum=1314.0:capture_class_counter=c__Alphaproteobacteria--1||c__Bacilli--1||c__Desulfuromonadia--2||c__Gammaproteobacteria--1||c__Halobacteria--2:capture_domain_counter=d__Archaea--2||d__Bacteria--5:capture_family_counter=f__Anoxybacillaceae--1||f__Burkholderiaceae--1||f__Geopsychrobacteraceae--2||f__Natrialbaceae--2||f__Sphingomonadaceae--1:capture_genus_counter=g__BM509--2||g__Geobacillus--1||g__Natrialba--2||g__Sphingobium--1||g__UBA4615--1:capture_order_counter=o__Bacillales--1||o__Burkholderiales--1||o__Desulfuromonadales--2||o__Halobacteriales--2||o__Sphingomonadales--1:capture_phylum_counter=p__Desulfobacterota--2||p__Firmicutes--1||p__Halobacteriota--2||p__Proteobacteria--2:capture_species_counter=s__BM509 sp002868865--2||s__Geobacillus icigianus--1||s__Natrialba taiwanensis--2||s__Sphingobium sp013375555--1||s__UBA4615 sp903898725--1:evalue_avg=3.2000000087016666e-57:evalue_max=1.92e-56:evalue_min=2.28e-84:evalue_std=7.838367172643242e-57:evalue_sum=1.920000005221e-56:gapopen_avg=0.0:gapopen_max=0.0:gapopen_min=0.0:gapopen_std=0.0:gapopen_sum=0.0:gtdb_class_counter=:gtdb_domain_counter=:gtdb_family_counter=:gtdb_genus_counter=:gtdb_order_counter=:gtdb_phylum_counter=:gtdb_species_counter=:heptad_counter=MCP-28H--1||MCP-40H--6:lbd_counter=:length_avg=161.66666666666666:length_max=181.0:length_min=132.0:length_std=20.46134567096374:length_sum=970.0:mismatch_avg=43.0:mismatch_max=48.0:mismatch_min=36.0:mismatch_std=4.516635916254486:mismatch_sum=258.0:name=N878503:qcovhsp_avg=100.0:qcovhsp_max=100.0:qcovhsp_min=100.0:qcovhsp_std=0.0:qcovhsp_sum=600.0:qend_avg=161.66666666666666:qend_max=181.0:qend_min=132.0:qend_std=20.46134567096374:qend_sum=970.0:qstart_avg=1.0:qstart_max=1.0:qstart_min=1.0:qstart_std=0.0:qstart_sum=6.0:ref_name_counter=GB_GCA_017744315.1_protein.faa_JAGIBN010000010.1_46@PF00015_full_PFAM.59.311--4||RS_GCF_018599195.1_protein.faa_NZ_JAHFVK010000001.1_1020@PF00015_full_PFAM.91.304--2:scovhsp_avg=67.55000000000001:scovhsp_max=71.8:scovhsp_min=59.5:scovhsp_std=5.347803287332098:scovhsp_sum=405.30000000000007:send_avg=180.83333333333334:send_max=197.0:send_min=163.0:send_std=17.10458028326526:send_sum=1085.0:sstart_avg=20.166666666666668:sstart_max=32.0:sstart_min=15.0:sstart_std=6.047037842337906:sstart_sum=121.0],((25699b0d-cad4-4ca0-90f8-6a05cbb0f8ce_2@MCPsignal.426.538:0.00749995[&&NHX:Sample=rhizpot3:Type=capture:besthit=75.9:bitscore=157.0:capture_class=c__Gammaproteobacteria:capture_domain=d__Bacteria:capture_family=f__Burkholderiaceae:capture_genus=g__Massilia:capture_order=o__Burkholderiales:capture_phylum=p__Proteobacteria:capture_species=s__Massilia aurea_A:evalue=2.32e-49:gapopen=0.0:heptad=MCP-40H:length=112.0:mismatch=27.0:qcovhsp=100.0:qend=112.0:qstart=1.0:ref_name=RS_GCF_018599195.1_protein.faa_NZ_JAHFVK010000001.1_1020@PF00015_full_PFAM.91.304:scovhsp=52.6:send=126.0:sstart=15.0],(b0ce5bf6-d81a-4b2d-ab43-bcca05b64355_5@MCPsignal.202.303:5e-09[&&NHX:Sample=rhizpot1:Type=capture:capture_class=c__Holophagae:capture_domain=d__Bacteria:capture_family=f__Holophagaceae:capture_genus=g__Geothrix:capture_order=o__Holophagales:capture_phylum=p__Acidobacteriota:capture_species=s__Geothrix sp903843705:heptad=MCP-24H],325f9c08-6f8c-4212-87a6-8540d9b8710a_4@MCPsignal.202.319:1.8e-08[&&NHX:Sample=rhizpot1:Type=capture:besthit=76.5:bitscore=162.0:capture_class=c__Halobacteria:capture_domain=d__Archaea:capture_family=f__Natrialbaceae:capture_genus=g__Natrialba:capture_order=o__Halobacteriales:capture_phylum=p__Halobacteriota:capture_species=s__Natrialba taiwanensis:evalue=3.96e-51:gapopen=0.0:heptad=MCP-24H:length=115.0:mismatch=27.0:qcovhsp=98.3:qend=115.0:qstart=1.0:ref_name=RS_GCF_003569745.1_protein.faa_NZ_AP018498.1_2207@PF00015_full_PFAM.54.276:scovhsp=51.8:send=137.0:sstart=23.0])0.041:0.00710147[&&NHX:Sample_counter=rhizpot1--2:Type_counter=capture--2:besthit_avg=76.5:besthit_max=76.5:besthit_min=76.5:besthit_std=0:besthit_sum=76.5:bitscore_avg=162.0:bitscore_max=162.0:bitscore_min=162.0:bitscore_std=0:bitscore_sum=162.0:capture_class_counter=c__Halobacteria--1||c__Holophagae--1:capture_domain_counter=d__Archaea--1||d__Bacteria--1:capture_family_counter=f__Holophagaceae--1||f__Natrialbaceae--1:capture_genus_counter=g__Geothrix--1||g__Natrialba--1:capture_order_counter=o__Halobacteriales--1||o__Holophagales--1:capture_phylum_counter=p__Acidobacteriota--1||p__Halobacteriota--1:capture_species_counter=s__Geothrix sp903843705--1||s__Natrialba taiwanensis--1:evalue_avg=3.96e-51:evalue_max=3.96e-51:evalue_min=3.96e-51:evalue_std=0:evalue_sum=3.96e-51:gapopen_avg=0.0:gapopen_max=0.0:gapopen_min=0.0:gapopen_std=0:gapopen_sum=0.0:gtdb_class_counter=:gtdb_domain_counter=:gtdb_family_counter=:gtdb_genus_counter=:gtdb_order_counter=:gtdb_phylum_counter=:gtdb_species_counter=:heptad_counter=MCP-24H--2:lbd_counter=:length_avg=115.0:length_max=115.0:length_min=115.0:length_std=0:length_sum=115.0:mismatch_avg=27.0:mismatch_max=27.0:mismatch_min=27.0:mismatch_std=0:mismatch_sum=27.0:name=N878507:qcovhsp_avg=98.3:qcovhsp_max=98.3:qcovhsp_min=98.3:qcovhsp_std=0:qcovhsp_sum=98.3:qend_avg=115.0:qend_max=115.0:qend_min=115.0:qend_std=0:qend_sum=115.0:qstart_avg=1.0:qstart_max=1.0:qstart_min=1.0:qstart_std=0:qstart_sum=1.0:ref_name_counter=RS_GCF_003569745.1_protein.faa_NZ_AP018498.1_2207@PF00015_full_PFAM.54.276--1:scovhsp_avg=51.8:scovhsp_max=51.8:scovhsp_min=51.8:scovhsp_std=0:scovhsp_sum=51.8:send_avg=137.0:send_max=137.0:send_min=137.0:send_std=0:send_sum=137.0:sstart_avg=23.0:sstart_max=23.0:sstart_min=23.0:sstart_std=0:sstart_sum=23.0])0:5e-09[&&NHX:Sample_counter=rhizpot1--2||rhizpot3--1:Type_counter=capture--3:besthit_avg=76.2:besthit_max=76.5:besthit_min=75.9:besthit_std=0.42426406871192446:besthit_sum=152.4:bitscore_avg=159.5:bitscore_max=162.0:bitscore_min=157.0:bitscore_std=3.5355339059327378:bitscore_sum=319.0:capture_class_counter=c__Gammaproteobacteria--1||c__Halobacteria--1||c__Holophagae--1:capture_domain_counter=d__Archaea--1||d__Bacteria--2:capture_family_counter=f__Burkholderiaceae--1||f__Holophagaceae--1||f__Natrialbaceae--1:capture_genus_counter=g__Geothrix--1||g__Massilia--1||g__Natrialba--1:capture_order_counter=o__Burkholderiales--1||o__Halobacteriales--1||o__Holophagales--1:capture_phylum_counter=p__Acidobacteriota--1||p__Halobacteriota--1||p__Proteobacteria--1:capture_species_counter=s__Geothrix sp903843705--1||s__Massilia aurea_A--1||s__Natrialba taiwanensis--1:evalue_avg=1.1798000000000001e-49:evalue_max=2.32e-49:evalue_min=3.96e-51:evalue_std=1.612486303817803e-49:evalue_sum=2.3596000000000002e-49:gapopen_avg=0.0:gapopen_max=0.0:gapopen_min=0.0:gapopen_std=0.0:gapopen_sum=0.0:gtdb_class_counter=:gtdb_domain_counter=:gtdb_family_counter=:gtdb_genus_counter=:gtdb_order_counter=:gtdb_phylum_counter=:gtdb_species_counter=:heptad_counter=MCP-24H--2||MCP-40H--1:lbd_counter=:length_avg=113.5:length_max=115.0:length_min=112.0:length_std=2.1213203435596424:length_sum=227.0:mismatch_avg=27.0:mismatch_max=27.0:mismatch_min=27.0:mismatch_std=0.0:mismatch_sum=54.0:name=N878508:qcovhsp_avg=99.15:qcovhsp_max=100.0:qcovhsp_min=98.3:qcovhsp_std=1.2020815280171329:qcovhsp_sum=198.3:qend_avg=113.5:qend_max=115.0:qend_min=112.0:qend_std=2.1213203435596424:qend_sum=227.0:qstart_avg=1.0:qstart_max=1.0:qstart_min=1.0:qstart_std=0.0:qstart_sum=2.0:ref_name_counter=RS_GCF_003569745.1_protein.faa_NZ_AP018498.1_2207@PF00015_full_PFAM.54.276--1||RS_GCF_018599195.1_protein.faa_NZ_JAHFVK010000001.1_1020@PF00015_full_PFAM.91.304--1:scovhsp_avg=52.2:scovhsp_max=52.6:scovhsp_min=51.8:scovhsp_std=0.565685424949241:scovhsp_sum=104.4:send_avg=131.5:send_max=137.0:send_min=126.0:send_std=7.7781745930520225:send_sum=263.0:sstart_avg=19.0:sstart_max=23.0:sstart_min=15.0:sstart_std=5.656854249492381:sstart_sum=38.0],4498ad66-4544-4f16-9de3-5a710b8b11aa_5@MCPsignal.137.217:5e-09[&&NHX:Sample=rhizpot1:Type=capture:capture_class=c__Gammaproteobacteria:capture_domain=d__Bacteria:capture_family=f__Chromatiaceae:capture_genus=g__Imhoffiella:capture_order=o__Chromatiales:capture_phylum=p__Proteobacteria:capture_species=s__Imhoffiella drewsii:heptad=MCP-28H])0:5e-09[&&NHX:Sample_counter=rhizpot1--3||rhizpot3--1:Type_counter=capture--4:besthit_avg=76.2:besthit_max=76.5:besthit_min=75.9:besthit_std=0.42426406871192446:besthit_sum=152.4:bitscore_avg=159.5:bitscore_max=162.0:bitscore_min=157.0:bitscore_std=3.5355339059327378:bitscore_sum=319.0:capture_class_counter=c__Gammaproteobacteria--2||c__Halobacteria--1||c__Holophagae--1:capture_domain_counter=d__Archaea--1||d__Bacteria--3:capture_family_counter=f__Burkholderiaceae--1||f__Chromatiaceae--1||f__Holophagaceae--1||f__Natrialbaceae--1:capture_genus_counter=g__Geothrix--1||g__Imhoffiella--1||g__Massilia--1||g__Natrialba--1:capture_order_counter=o__Burkholderiales--1||o__Chromatiales--1||o__Halobacteriales--1||o__Holophagales--1:capture_phylum_counter=p__Acidobacteriota--1||p__Halobacteriota--1||p__Proteobacteria--2:capture_species_counter=s__Geothrix sp903843705--1||s__Imhoffiella drewsii--1||s__Massilia aurea_A--1||s__Natrialba taiwanensis--1:evalue_avg=1.1798000000000001e-49:evalue_max=2.32e-49:evalue_min=3.96e-51:evalue_std=1.612486303817803e-49:evalue_sum=2.3596000000000002e-49:gapopen_avg=0.0:gapopen_max=0.0:gapopen_min=0.0:gapopen_std=0.0:gapopen_sum=0.0:gtdb_class_counter=:gtdb_domain_counter=:gtdb_family_counter=:gtdb_genus_counter=:gtdb_order_counter=:gtdb_phylum_counter=:gtdb_species_counter=:heptad_counter=MCP-24H--2||MCP-28H--1||MCP-40H--1:lbd_counter=:length_avg=113.5:length_max=115.0:length_min=112.0:length_std=2.1213203435596424:length_sum=227.0:mismatch_avg=27.0:mismatch_max=27.0:mismatch_min=27.0:mismatch_std=0.0:mismatch_sum=54.0:name=N878510:qcovhsp_avg=99.15:qcovhsp_max=100.0:qcovhsp_min=98.3:qcovhsp_std=1.2020815280171329:qcovhsp_sum=198.3:qend_avg=113.5:qend_max=115.0:qend_min=112.0:qend_std=2.1213203435596424:qend_sum=227.0:qstart_avg=1.0:qstart_max=1.0:qstart_min=1.0:qstart_std=0.0:qstart_sum=2.0:ref_name_counter=RS_GCF_003569745.1_protein.faa_NZ_AP018498.1_2207@PF00015_full_PFAM.54.276--1||RS_GCF_018599195.1_protein.faa_NZ_JAHFVK010000001.1_1020@PF00015_full_PFAM.91.304--1:scovhsp_avg=52.2:scovhsp_max=52.6:scovhsp_min=51.8:scovhsp_std=0.565685424949241:scovhsp_sum=104.4:send_avg=131.5:send_max=137.0:send_min=126.0:send_std=7.7781745930520225:send_sum=263.0:sstart_avg=19.0:sstart_max=23.0:sstart_min=15.0:sstart_std=5.656854249492381:sstart_sum=38.0])0:5e-09[&&NHX:Sample_counter=rhizpot1--6||rhizpot3--5:Type_counter=capture--11:besthit_avg=74.0375:besthit_max=76.5:besthit_min=72.0:besthit_std=1.5801785613386505:besthit_sum=592.3:bitscore_avg=204.125:bitscore_max=250.0:bitscore_min=157.0:bitscore_std=37.70728425270489:bitscore_sum=1633.0:capture_class_counter=c__Alphaproteobacteria--1||c__Bacilli--1||c__Desulfuromonadia--2||c__Gammaproteobacteria--3||c__Halobacteria--3||c__Holophagae--1:capture_domain_counter=d__Archaea--3||d__Bacteria--8:capture_family_counter=f__Anoxybacillaceae--1||f__Burkholderiaceae--2||f__Chromatiaceae--1||f__Geopsychrobacteraceae--2||f__Holophagaceae--1||f__Natrialbaceae--3||f__Sphingomonadaceae--1:capture_genus_counter=g__BM509--2||g__Geobacillus--1||g__Geothrix--1||g__Imhoffiella--1||g__Massilia--1||g__Natrialba--3||g__Sphingobium--1||g__UBA4615--1:capture_order_counter=o__Bacillales--1||o__Burkholderiales--2||o__Chromatiales--1||o__Desulfuromonadales--2||o__Halobacteriales--3||o__Holophagales--1||o__Sphingomonadales--1:capture_phylum_counter=p__Acidobacteriota--1||p__Desulfobacterota--2||p__Firmicutes--1||p__Halobacteriota--3||p__Proteobacteria--4:capture_species_counter=s__BM509 sp002868865--2||s__Geobacillus icigianus--1||s__Geothrix sp903843705--1||s__Imhoffiella drewsii--1||s__Massilia aurea_A--1||s__Natrialba taiwanensis--3||s__Sphingobium sp013375555--1||s__UBA4615 sp903898725--1:evalue_avg=2.9495002400000007e-50:evalue_max=2.32e-49:evalue_min=2.28e-84:evalue_std=8.183610822630482e-50:evalue_sum=2.3596001920000006e-49:gapopen_avg=0.0:gapopen_max=0.0:gapopen_min=0.0:gapopen_std=0.0:gapopen_sum=0.0:gtdb_class_counter=:gtdb_domain_counter=:gtdb_family_counter=:gtdb_genus_counter=:gtdb_order_counter=:gtdb_phylum_counter=:gtdb_species_counter=:heptad_counter=MCP-24H--2||MCP-28H--2||MCP-40H--7:lbd_counter=:length_avg=149.625:length_max=181.0:length_min=112.0:length_std=28.228341887441523:length_sum=1197.0:mismatch_avg=39.0:mismatch_max=48.0:mismatch_min=27.0:mismatch_std=8.332380897952964:mismatch_sum=312.0:name=N878511:qcovhsp_avg=99.7875:qcovhsp_max=100.0:qcovhsp_min=98.3:qcovhsp_std=0.6010407640085664:qcovhsp_sum=798.3:qend_avg=149.625:qend_max=181.0:qend_min=112.0:qend_std=28.228341887441523:qend_sum=1197.0:qstart_avg=1.0:qstart_max=1.0:qstart_min=1.0:qstart_std=0.0:qstart_sum=8.0:ref_name_counter=GB_GCA_017744315.1_protein.faa_JAGIBN010000010.1_46@PF00015_full_PFAM.59.311--4||RS_GCF_003569745.1_protein.faa_NZ_AP018498.1_2207@PF00015_full_PFAM.54.276--1||RS_GCF_018599195.1_protein.faa_NZ_JAHFVK010000001.1_1020@PF00015_full_PFAM.91.304--3:scovhsp_avg=63.7125:scovhsp_max=71.8:scovhsp_min=51.8:scovhsp_std=8.42401965470506:scovhsp_sum=509.7:send_avg=168.5:send_max=197.0:send_min=126.0:send_std=27.187181853639355:send_sum=1348.0:sstart_avg=19.875:sstart_max=32.0:sstart_min=15.0:sstart_std=5.566160513059505:sstart_sum=159.0],(34f05f61-5fd0-4bba-874b-a1d08cb62b88_5@MCPsignal.30.70:5e-09[&&NHX:Sample=rhizpot1:Type=capture:capture_class=c__Acidobacteriae:capture_domain=d__Bacteria:capture_family=f__UBA7541:capture_genus=g__Palsa-295:capture_order=o__Acidoferrales:capture_phylum=p__Acidobacteriota:capture_species=s__Palsa-295 sp003153585:heptad=MCP-40H],(6c4f34e7-3cae-473f-8b43-7d7c1bcd0a8e_6@MCPsignal.33.139:0.00832145[&&NHX:Sample=rhizpot1:Type=capture:capture_class=c__Gammaproteobacteria:capture_domain=d__Bacteria:capture_family=f__Pseudomonadaceae:capture_genus=g__Pseudomonas_E:capture_order=o__Pseudomonadales:capture_phylum=p__Proteobacteria:capture_species=s__Pseudomonas_E sp002113125:heptad=MCP-40H],d44adceb-d08d-5327-b195-87ab6fdad92e_1@MCPsignal.311.431:0.0643242[&&NHX:Sample=rhizpot1:Type=capture:capture_class=c__Halobacteria:capture_domain=d__Archaea:capture_family=f__Natrialbaceae:capture_genus=g__Natrialba:capture_order=o__Halobacteriales:capture_phylum=p__Halobacteriota:capture_species=s__Natrialba taiwanensis:heptad=MCP-28H])0.791:0.00579438[&&NHX:Sample_counter=rhizpot1--2:Type_counter=capture--2:capture_class_counter=c__Gammaproteobacteria--1||c__Halobacteria--1:capture_domain_counter=d__Archaea--1||d__Bacteria--1:capture_family_counter=f__Natrialbaceae--1||f__Pseudomonadaceae--1:capture_genus_counter=g__Natrialba--1||g__Pseudomonas_E--1:capture_order_counter=o__Halobacteriales--1||o__Pseudomonadales--1:capture_phylum_counter=p__Halobacteriota--1||p__Proteobacteria--1:capture_species_counter=s__Natrialba taiwanensis--1||s__Pseudomonas_E sp002113125--1:gtdb_class_counter=:gtdb_domain_counter=:gtdb_family_counter=:gtdb_genus_counter=:gtdb_order_counter=:gtdb_phylum_counter=:gtdb_species_counter=:heptad_counter=MCP-28H--1||MCP-40H--1:lbd_counter=:name=N878515:ref_name_counter=])0:5e-09[&&NHX:Sample_counter=rhizpot1--3:Type_counter=capture--3:capture_class_counter=c__Acidobacteriae--1||c__Gammaproteobacteria--1||c__Halobacteria--1:capture_domain_counter=d__Archaea--1||d__Bacteria--2:capture_family_counter=f__Natrialbaceae--1||f__Pseudomonadaceae--1||f__UBA7541--1:capture_genus_counter=g__Natrialba--1||g__Palsa-295--1||g__Pseudomonas_E--1:capture_order_counter=o__Acidoferrales--1||o__Halobacteriales--1||o__Pseudomonadales--1:capture_phylum_counter=p__Acidobacteriota--1||p__Halobacteriota--1||p__Proteobacteria--1:capture_species_counter=s__Natrialba taiwanensis--1||s__Palsa-295 sp003153585--1||s__Pseudomonas_E sp002113125--1:gtdb_class_counter=:gtdb_domain_counter=:gtdb_family_counter=:gtdb_genus_counter=:gtdb_order_counter=:gtdb_phylum_counter=:gtdb_species_counter=:heptad_counter=MCP-28H--1||MCP-40H--2:lbd_counter=:name=N878516:ref_name_counter=])0.951:0.0230774[&&NHX:Sample_counter=rhizpot1--9||rhizpot3--5:Type_counter=capture--14:besthit_avg=74.0375:besthit_max=76.5:besthit_min=72.0:besthit_std=1.5801785613386505:besthit_sum=592.3:bitscore_avg=204.125:bitscore_max=250.0:bitscore_min=157.0:bitscore_std=37.70728425270489:bitscore_sum=1633.0:capture_class_counter=c__Acidobacteriae--1||c__Alphaproteobacteria--1||c__Bacilli--1||c__Desulfuromonadia--2||c__Gammaproteobacteria--4||c__Halobacteria--4||c__Holophagae--1:capture_domain_counter=d__Archaea--4||d__Bacteria--10:capture_family_counter=f__Anoxybacillaceae--1||f__Burkholderiaceae--2||f__Chromatiaceae--1||f__Geopsychrobacteraceae--2||f__Holophagaceae--1||f__Natrialbaceae--4||f__Pseudomonadaceae--1||f__Sphingomonadaceae--1||f__UBA7541--1:capture_genus_counter=g__BM509--2||g__Geobacillus--1||g__Geothrix--1||g__Imhoffiella--1||g__Massilia--1||g__Natrialba--4||g__Palsa-295--1||g__Pseudomonas_E--1||g__Sphingobium--1||g__UBA4615--1:capture_order_counter=o__Acidoferrales--1||o__Bacillales--1||o__Burkholderiales--2||o__Chromatiales--1||o__Desulfuromonadales--2||o__Halobacteriales--4||o__Holophagales--1||o__Pseudomonadales--1||o__Sphingomonadales--1:capture_phylum_counter=p__Acidobacteriota--2||p__Desulfobacterota--2||p__Firmicutes--1||p__Halobacteriota--4||p__Proteobacteria--5:capture_species_counter=s__BM509 sp002868865--2||s__Geobacillus icigianus--1||s__Geothrix sp903843705--1||s__Imhoffiella drewsii--1||s__Massilia aurea_A--1||s__Natrialba taiwanensis--4||s__Palsa-295 sp003153585--1||s__Pseudomonas_E sp002113125--1||s__Sphingobium sp013375555--1||s__UBA4615 sp903898725--1:evalue_avg=2.9495002400000007e-50:evalue_max=2.32e-49:evalue_min=2.28e-84:evalue_std=8.183610822630482e-50:evalue_sum=2.3596001920000006e-49:gapopen_avg=0.0:gapopen_max=0.0:gapopen_min=0.0:gapopen_std=0.0:gapopen_sum=0.0:gtdb_class_counter=:gtdb_domain_counter=:gtdb_family_counter=:gtdb_genus_counter=:gtdb_order_counter=:gtdb_phylum_counter=:gtdb_species_counter=:heptad_counter=MCP-24H--2||MCP-28H--3||MCP-40H--9:lbd_counter=:length_avg=149.625:length_max=181.0:length_min=112.0:length_std=28.228341887441523:length_sum=1197.0:mismatch_avg=39.0:mismatch_max=48.0:mismatch_min=27.0:mismatch_std=8.332380897952964:mismatch_sum=312.0:name=N878517:qcovhsp_avg=99.7875:qcovhsp_max=100.0:qcovhsp_min=98.3:qcovhsp_std=0.6010407640085664:qcovhsp_sum=798.3:qend_avg=149.625:qend_max=181.0:qend_min=112.0:qend_std=28.228341887441523:qend_sum=1197.0:qstart_avg=1.0:qstart_max=1.0:qstart_min=1.0:qstart_std=0.0:qstart_sum=8.0:ref_name_counter=GB_GCA_017744315.1_protein.faa_JAGIBN010000010.1_46@PF00015_full_PFAM.59.311--4||RS_GCF_003569745.1_protein.faa_NZ_AP018498.1_2207@PF00015_full_PFAM.54.276--1||RS_GCF_018599195.1_protein.faa_NZ_JAHFVK010000001.1_1020@PF00015_full_PFAM.91.304--3:scovhsp_avg=63.7125:scovhsp_max=71.8:scovhsp_min=51.8:scovhsp_std=8.42401965470506:scovhsp_sum=509.7:send_avg=168.5:send_max=197.0:send_min=126.0:send_std=27.187181853639355:send_sum=1348.0:sstart_avg=19.875:sstart_max=32.0:sstart_min=15.0:sstart_std=5.566160513059505:sstart_sum=159.0],((dfaf856c-3e70-4546-b976-f107e4314bef_6@MCPsignal.214.317:0.0179152[&&NHX:Sample=rhizpot3:Type=capture:capture_class=c__Gammaproteobacteria:capture_domain=d__Bacteria:capture_family=f__Burkholderiaceae:capture_genus=g__UBA4615:capture_order=o__Burkholderiales:capture_phylum=p__Proteobacteria:capture_species=s__UBA4615 sp903898725:heptad=MCP-40H],7b01a2f9-4ca4-46a3-a909-0b44aafa7e20_6@MCPsignal.197.366:0.0181462[&&NHX:Sample=rhizpot3:Type=capture:besthit=76.3:bitscore=239.0:capture_class=c__Gammaproteobacteria:capture_domain=d__Bacteria:capture_family=f__Burkholderiaceae:capture_genus=g__Massilia:capture_order=o__Burkholderiales:capture_phylum=p__Proteobacteria:capture_species=s__Massilia aurea_A:evalue=3.6e-80:gapopen=0.0:heptad=MCP-40H:length=169.0:mismatch=40.0:qcovhsp=100.0:qend=169.0:qstart=1.0:ref_name=GB_GCA_017744315.1_protein.faa_JAGIBN010000010.1_46@PF00015_full_PFAM.59.311:scovhsp=67.1:send=197.0:sstart=29.0])0.361:0.00205687[&&NHX:Sample_counter=rhizpot3--2:Type_counter=capture--2:besthit_avg=76.3:besthit_max=76.3:besthit_min=76.3:besthit_std=0:besthit_sum=76.3:bitscore_avg=239.0:bitscore_max=239.0:bitscore_min=239.0:bitscore_std=0:bitscore_sum=239.0:capture_class_counter=c__Gammaproteobacteria--2:capture_domain_counter=d__Bacteria--2:capture_family_counter=f__Burkholderiaceae--2:capture_genus_counter=g__Massilia--1||g__UBA4615--1:capture_order_counter=o__Burkholderiales--2:capture_phylum_counter=p__Proteobacteria--2:capture_species_counter=s__Massilia aurea_A--1||s__UBA4615 sp903898725--1:evalue_avg=3.6e-80:evalue_max=3.6e-80:evalue_min=3.6e-80:evalue_std=0:evalue_sum=3.6e-80:gapopen_avg=0.0:gapopen_max=0.0:gapopen_min=0.0:gapopen_std=0:gapopen_sum=0.0:gtdb_class_counter=:gtdb_domain_counter=:gtdb_family_counter=:gtdb_genus_counter=:gtdb_order_counter=:gtdb_phylum_counter=:gtdb_species_counter=:heptad_counter=MCP-40H--2:lbd_counter=:length_avg=169.0:length_max=169.0:length_min=169.0:length_std=0:length_sum=169.0:mismatch_avg=40.0:mismatch_max=40.0:mismatch_min=40.0:mismatch_std=0:mismatch_sum=40.0:name=N878520:qcovhsp_avg=100.0:qcovhsp_max=100.0:qcovhsp_min=100.0:qcovhsp_std=0:qcovhsp_sum=100.0:qend_avg=169.0:qend_max=169.0:qend_min=169.0:qend_std=0:qend_sum=169.0:qstart_avg=1.0:qstart_max=1.0:qstart_min=1.0:qstart_std=0:qstart_sum=1.0:ref_name_counter=GB_GCA_017744315.1_protein.faa_JAGIBN010000010.1_46@PF00015_full_PFAM.59.311--1:scovhsp_avg=67.1:scovhsp_max=67.1:scovhsp_min=67.1:scovhsp_std=0:scovhsp_sum=67.1:send_avg=197.0:send_max=197.0:send_min=197.0:send_std=0:send_sum=197.0:sstart_avg=29.0:sstart_max=29.0:sstart_min=29.0:sstart_std=0:sstart_sum=29.0],(((453f5f62-a62f-43af-8b2e-fbfa48129311_1@MCPsignal.201.363:5e-09[&&NHX:Sample=rhizpot1:Type=capture:besthit=75.9:bitscore=223.0:capture_class=c__Gammaproteobacteria:capture_domain=d__Bacteria:capture_family=f__Burkholderiaceae:capture_genus=g__Janthinobacterium:capture_order=o__Burkholderiales:capture_phylum=p__Proteobacteria:capture_species=s__Janthinobacterium sp002846335:evalue=2.64e-74:gapopen=0.0:heptad=MCP-40H:length=162.0:mismatch=39.0:qcovhsp=100.0:qend=162.0:qstart=1.0:ref_name=RS_GCF_018599195.1_protein.faa_NZ_JAHFVK010000001.1_1020@PF00015_full_PFAM.91.304:scovhsp=76.1:send=165.0:sstart=4.0],638157ff-85b9-4e7e-8415-37138bc66942_1@MCPsignal.363.461:0.0396011[&&NHX:Sample=rhizpot1:Type=capture:capture_class=c__Bacilli:capture_domain=d__Bacteria:capture_family=f__Paenibacillaceae:capture_genus=g__Saccharibacillus:capture_order=o__Paenibacillales:capture_phylum=p__Firmicutes:capture_species=s__Saccharibacillus deserti:heptad=MCP-40H])0.91:0.0195517[&&NHX:Sample_counter=rhizpot1--2:Type_counter=capture--2:besthit_avg=75.9:besthit_max=75.9:besthit_min=75.9:besthit_std=0:besthit_sum=75.9:bitscore_avg=223.0:bitscore_max=223.0:bitscore_min=223.0:bitscore_std=0:bitscore_sum=223.0:capture_class_counter=c__Bacilli--1||c__Gammaproteobacteria--1:capture_domain_counter=d__Bacteria--2:capture_family_counter=f__Burkholderiaceae--1||f__Paenibacillaceae--1:capture_genus_counter=g__Janthinobacterium--1||g__Saccharibacillus--1:capture_order_counter=o__Burkholderiales--1||o__Paenibacillales--1:capture_phylum_counter=p__Firmicutes--1||p__Proteobacteria--1:capture_species_counter=s__Janthinobacterium sp002846335--1||s__Saccharibacillus deserti--1:evalue_avg=2.64e-74:evalue_max=2.64e-74:evalue_min=2.64e-74:evalue_std=0:evalue_sum=2.64e-74:gapopen_avg=0.0:gapopen_max=0.0:gapopen_min=0.0:gapopen_std=0:gapopen_sum=0.0:gtdb_class_counter=:gtdb_domain_counter=:gtdb_family_counter=:gtdb_genus_counter=:gtdb_order_counter=:gtdb_phylum_counter=:gtdb_species_counter=:heptad_counter=MCP-40H--2:lbd_counter=:length_avg=162.0:length_max=162.0:length_min=162.0:length_std=0:length_sum=162.0:mismatch_avg=39.0:mismatch_max=39.0:mismatch_min=39.0:mismatch_std=0:mismatch_sum=39.0:name=N878523:qcovhsp_avg=100.0:qcovhsp_max=100.0:qcovhsp_min=100.0:qcovhsp_std=0:qcovhsp_sum=100.0:qend_avg=162.0:qend_max=162.0:qend_min=162.0:qend_std=0:qend_sum=162.0:qstart_avg=1.0:qstart_max=1.0:qstart_min=1.0:qstart_std=0:qstart_sum=1.0:ref_name_counter=RS_GCF_018599195.1_protein.faa_NZ_JAHFVK010000001.1_1020@PF00015_full_PFAM.91.304--1:scovhsp_avg=76.1:scovhsp_max=76.1:scovhsp_min=76.1:scovhsp_std=0:scovhsp_sum=76.1:send_avg=165.0:send_max=165.0:send_min=165.0:send_std=0:send_sum=165.0:sstart_avg=4.0:sstart_max=4.0:sstart_min=4.0:sstart_std=0:sstart_sum=4.0],3e9dfc2c-a1d0-48a5-8f8b-628c53324159_5@MCPsignal.370.477:0.0226058[&&NHX:Sample=rhizpot1:Type=capture:besthit=80.2:bitscore=155.0:capture_class=c__Planctomycetia:capture_domain=d__Bacteria:capture_family=f__UBA1268:capture_genus=g__F1-20-MAGs016:capture_order=o__Pirellulales:capture_phylum=p__Planctomycetota:capture_species=s__F1-20-MAGs016 sp016872555:evalue=9.13e-49:gapopen=0.0:heptad=MCP-40H:length=106.0:mismatch=21.0:qcovhsp=99.1:qend=106.0:qstart=1.0:ref_name=RS_GCF_001008165.2_protein.faa_NZ_CP011452.2_497@PF00015_full_PFAM.67.274:scovhsp=51.2:send=133.0:sstart=28.0])0.806:0.0141215[&&NHX:Sample_counter=rhizpot1--3:Type_counter=capture--3:besthit_avg=78.05000000000001:besthit_max=80.2:besthit_min=75.9:besthit_std=3.0405591591021524:besthit_sum=156.10000000000002:bitscore_avg=189.0:bitscore_max=223.0:bitscore_min=155.0:bitscore_std=48.08326112068523:bitscore_sum=378.0:capture_class_counter=c__Bacilli--1||c__Gammaproteobacteria--1||c__Planctomycetia--1:capture_domain_counter=d__Bacteria--3:capture_family_counter=f__Burkholderiaceae--1||f__Paenibacillaceae--1||f__UBA1268--1:capture_genus_counter=g__F1-20-MAGs016--1||g__Janthinobacterium--1||g__Saccharibacillus--1:capture_order_counter=o__Burkholderiales--1||o__Paenibacillales--1||o__Pirellulales--1:capture_phylum_counter=p__Firmicutes--1||p__Planctomycetota--1||p__Proteobacteria--1:capture_species_counter=s__F1-20-MAGs016 sp016872555--1||s__Janthinobacterium sp002846335--1||s__Saccharibacillus deserti--1:evalue_avg=4.565e-49:evalue_max=9.13e-49:evalue_min=2.64e-74:evalue_std=6.455884912233179e-49:evalue_sum=9.13e-49:gapopen_avg=0.0:gapopen_max=0.0:gapopen_min=0.0:gapopen_std=0.0:gapopen_sum=0.0:gtdb_class_counter=:gtdb_domain_counter=:gtdb_family_counter=:gtdb_genus_counter=:gtdb_order_counter=:gtdb_phylum_counter=:gtdb_species_counter=:heptad_counter=MCP-40H--3:lbd_counter=:length_avg=134.0:length_max=162.0:length_min=106.0:length_std=39.59797974644666:length_sum=268.0:mismatch_avg=30.0:mismatch_max=39.0:mismatch_min=21.0:mismatch_std=12.727922061357855:mismatch_sum=60.0:name=N878525:qcovhsp_avg=99.55:qcovhsp_max=100.0:qcovhsp_min=99.1:qcovhsp_std=0.6363961030678968:qcovhsp_sum=199.1:qend_avg=134.0:qend_max=162.0:qend_min=106.0:qend_std=39.59797974644666:qend_sum=268.0:qstart_avg=1.0:qstart_max=1.0:qstart_min=1.0:qstart_std=0.0:qstart_sum=2.0:ref_name_counter=RS_GCF_001008165.2_protein.faa_NZ_CP011452.2_497@PF00015_full_PFAM.67.274--1||RS_GCF_018599195.1_protein.faa_NZ_JAHFVK010000001.1_1020@PF00015_full_PFAM.91.304--1:scovhsp_avg=63.65:scovhsp_max=76.1:scovhsp_min=51.2:scovhsp_std=17.606958851545027:scovhsp_sum=127.3:send_avg=149.0:send_max=165.0:send_min=133.0:send_std=22.627416997969522:send_sum=298.0:sstart_avg=16.0:sstart_max=28.0:sstart_min=4.0:sstart_std=16.97056274847714:sstart_sum=32.0],(((18783d33-9cd3-4b4e-ab1a-390b0b8534b5_2@MCPsignal.32.164:5e-09[&&NHX:Sample=rhizpot1:Type=capture:besthit=72.5:bitscore=173.0:capture_class=c__Alphaproteobacteria:capture_domain=d__Bacteria:capture_family=f__Beijerinckiaceae:capture_genus=g__Roseiarcus:capture_order=o__Rhizobiales:capture_phylum=p__Proteobacteria:capture_species=s__Roseiarcus sp003164915:evalue=9.94e-55:gapopen=0.0:heptad=MCP-40H:length=131.0:mismatch=36.0:qcovhsp=99.2:qend=132.0:qstart=2.0:ref_name=GB_GCA_017744315.1_protein.faa_JAGIBN010000010.1_46@PF00015_full_PFAM.59.311:scovhsp=52.0:send=193.0:sstart=63.0],49cc32c0-8cd8-449f-97b1-c18cac1226e6_4@MCPsignal.32.151:5e-09[&&NHX:Sample=rhizpot1:Type=capture:besthit=72.9:bitscore=159.0:capture_class=c__Alphaproteobacteria:capture_domain=d__Bacteria:capture_family=f__Beijerinckiaceae:capture_genus=g__Roseiarcus:capture_order=o__Rhizobiales:capture_phylum=p__Proteobacteria:capture_species=s__Roseiarcus sp003164915:evalue=3.79e-50:gapopen=0.0:heptad=MCP-40H:length=118.0:mismatch=32.0:qcovhsp=99.2:qend=119.0:qstart=2.0:ref_name=RS_GCF_018599195.1_protein.faa_NZ_JAHFVK010000001.1_1020@PF00015_full_PFAM.91.304:scovhsp=55.4:send=148.0:sstart=31.0])0:5e-09[&&NHX:Sample_counter=rhizpot1--2:Type_counter=capture--2:besthit_avg=72.7:besthit_max=72.9:besthit_min=72.5:besthit_std=0.28284271247462306:besthit_sum=145.4:bitscore_avg=166.0:bitscore_max=173.0:bitscore_min=159.0:bitscore_std=9.899494936611665:bitscore_sum=332.0:capture_class_counter=c__Alphaproteobacteria--2:capture_domain_counter=d__Bacteria--2:capture_family_counter=f__Beijerinckiaceae--2:capture_genus_counter=g__Roseiarcus--2:capture_order_counter=o__Rhizobiales--2:capture_phylum_counter=p__Proteobacteria--2:capture_species_counter=s__Roseiarcus sp003164915--2:evalue_avg=1.8950497e-50:evalue_max=3.79e-50:evalue_min=9.94e-55:evalue_std=2.679864414282965e-50:evalue_sum=3.7900994e-50:gapopen_avg=0.0:gapopen_max=0.0:gapopen_min=0.0:gapopen_std=0.0:gapopen_sum=0.0:gtdb_class_counter=:gtdb_domain_counter=:gtdb_family_counter=:gtdb_genus_counter=:gtdb_order_counter=:gtdb_phylum_counter=:gtdb_species_counter=:heptad_counter=MCP-40H--2:lbd_counter=:length_avg=124.5:length_max=131.0:length_min=118.0:length_std=9.192388155425117:length_sum=249.0:mismatch_avg=34.0:mismatch_max=36.0:mismatch_min=32.0:mismatch_std=2.8284271247461903:mismatch_sum=68.0:name=N878528:qcovhsp_avg=99.2:qcovhsp_max=99.2:qcovhsp_min=99.2:qcovhsp_std=0.0:qcovhsp_sum=198.4:qend_avg=125.5:qend_max=132.0:qend_min=119.0:qend_std=9.192388155425117:qend_sum=251.0:qstart_avg=2.0:qstart_max=2.0:qstart_min=2.0:qstart_std=0.0:qstart_sum=4.0:ref_name_counter=GB_GCA_017744315.1_protein.faa_JAGIBN010000010.1_46@PF00015_full_PFAM.59.311--1||RS_GCF_018599195.1_protein.faa_NZ_JAHFVK010000001.1_1020@PF00015_full_PFAM.91.304--1:scovhsp_avg=53.7:scovhsp_max=55.4:scovhsp_min=52.0:scovhsp_std=2.4041630560342604:scovhsp_sum=107.4:send_avg=170.5:send_max=193.0:send_min=148.0:send_std=31.81980515339464:send_sum=341.0:sstart_avg=47.0:sstart_max=63.0:sstart_min=31.0:sstart_std=22.627416997969522:sstart_sum=94.0],(c503f41d-3f5f-4814-ac3e-07a8bef82113_6@MCPsignal.33.152:0.0250755[&&NHX:Sample=rhizpot1:Type=capture:capture_class=c__Alphaproteobacteria:capture_domain=d__Bacteria:capture_family=f__Beijerinckiaceae:capture_genus=g__Methylobacterium:capture_order=o__Rhizobiales:capture_phylum=p__Proteobacteria:capture_species=s__Methylobacterium sp003173775:heptad=MCP-40H],89d39d07-4c29-4fee-a9fc-7af61afbce2c_5@MCPsignal.303.417:0.0368536[&&NHX:Sample=rhizpot2:Type=capture:besthit=76.8:bitscore=158.0:capture_class=c__Gammaproteobacteria:capture_domain=d__Bacteria:capture_family=f__Burkholderiaceae:capture_genus=g__Variovorax:capture_order=o__Burkholderiales:capture_phylum=p__Proteobacteria:capture_species=s__Variovorax gossypii:evalue=1.15e-49:gapopen=0.0:heptad=MCP-24H:length=112.0:mismatch=26.0:qcovhsp=98.2:qend=112.0:qstart=1.0:ref_name=RS_GCF_003569745.1_protein.faa_NZ_AP018498.1_2207@PF00015_full_PFAM.54.276:scovhsp=50.5:send=130.0:sstart=19.0])0.867:0.0186174[&&NHX:Sample_counter=rhizpot1--1||rhizpot2--1:Type_counter=capture--2:besthit_avg=76.8:besthit_max=76.8:besthit_min=76.8:besthit_std=0:besthit_sum=76.8:bitscore_avg=158.0:bitscore_max=158.0:bitscore_min=158.0:bitscore_std=0:bitscore_sum=158.0:capture_class_counter=c__Alphaproteobacteria--1||c__Gammaproteobacteria--1:capture_domain_counter=d__Bacteria--2:capture_family_counter=f__Beijerinckiaceae--1||f__Burkholderiaceae--1:capture_genus_counter=g__Methylobacterium--1||g__Variovorax--1:capture_order_counter=o__Burkholderiales--1||o__Rhizobiales--1:capture_phylum_counter=p__Proteobacteria--2:capture_species_counter=s__Methylobacterium sp003173775--1||s__Variovorax gossypii--1:evalue_avg=1.15e-49:evalue_max=1.15e-49:evalue_min=1.15e-49:evalue_std=0:evalue_sum=1.15e-49:gapopen_avg=0.0:gapopen_max=0.0:gapopen_min=0.0:gapopen_std=0:gapopen_sum=0.0:gtdb_class_counter=:gtdb_domain_counter=:gtdb_family_counter=:gtdb_genus_counter=:gtdb_order_counter=:gtdb_phylum_counter=:gtdb_species_counter=:heptad_counter=MCP-24H--1||MCP-40H--1:lbd_counter=:length_avg=112.0:length_max=112.0:length_min=112.0:length_std=0:length_sum=112.0:mismatch_avg=26.0:mismatch_max=26.0:mismatch_min=26.0:mismatch_std=0:mismatch_sum=26.0:name=N878531:qcovhsp_avg=98.2:qcovhsp_max=98.2:qcovhsp_min=98.2:qcovhsp_std=0:qcovhsp_sum=98.2:qend_avg=112.0:qend_max=112.0:qend_min=112.0:qend_std=0:qend_sum=112.0:qstart_avg=1.0:qstart_max=1.0:qstart_min=1.0:qstart_std=0:qstart_sum=1.0:ref_name_counter=RS_GCF_003569745.1_protein.faa_NZ_AP018498.1_2207@PF00015_full_PFAM.54.276--1:scovhsp_avg=50.5:scovhsp_max=50.5:scovhsp_min=50.5:scovhsp_std=0:scovhsp_sum=50.5:send_avg=130.0:send_max=130.0:send_min=130.0:send_std=0:send_sum=130.0:sstart_avg=19.0:sstart_max=19.0:sstart_min=19.0:sstart_std=0:sstart_sum=19.0])0.933:0.0268565[&&NHX:Sample_counter=rhizpot1--3||rhizpot2--1:Type_counter=capture--4:besthit_avg=74.06666666666666:besthit_max=76.8:besthit_min=72.5:besthit_std=2.375570107012908:besthit_sum=222.2:bitscore_avg=163.33333333333334:bitscore_max=173.0:bitscore_min=158.0:bitscore_std=8.386497083606082:bitscore_sum=490.0:capture_class_counter=c__Alphaproteobacteria--3||c__Gammaproteobacteria--1:capture_domain_counter=d__Bacteria--4:capture_family_counter=f__Beijerinckiaceae--3||f__Burkholderiaceae--1:capture_genus_counter=g__Methylobacterium--1||g__Roseiarcus--2||g__Variovorax--1:capture_order_counter=o__Burkholderiales--1||o__Rhizobiales--3:capture_phylum_counter=p__Proteobacteria--4:capture_species_counter=s__Methylobacterium sp003173775--1||s__Roseiarcus sp003164915--2||s__Variovorax gossypii--1:evalue_avg=5.0966998e-50:evalue_max=1.15e-49:evalue_min=9.94e-55:evalue_std=5.860249715495076e-50:evalue_sum=1.52900994e-49:gapopen_avg=0.0:gapopen_max=0.0:gapopen_min=0.0:gapopen_std=0.0:gapopen_sum=0.0:gtdb_class_counter=:gtdb_domain_counter=:gtdb_family_counter=:gtdb_genus_counter=:gtdb_order_counter=:gtdb_phylum_counter=:gtdb_species_counter=:heptad_counter=MCP-24H--1||MCP-40H--3:lbd_counter=:length_avg=120.33333333333333:length_max=131.0:length_min=112.0:length_std=9.71253485622231:length_sum=361.0:mismatch_avg=31.333333333333332:mismatch_max=36.0:mismatch_min=26.0:mismatch_std=5.033222956847167:mismatch_sum=94.0:name=N878532:qcovhsp_avg=98.86666666666667:qcovhsp_max=99.2:qcovhsp_min=98.2:qcovhsp_std=0.5773502691896257:qcovhsp_sum=296.6:qend_avg=121.0:qend_max=132.0:qend_min=112.0:qend_std=10.14889156509222:qend_sum=363.0:qstart_avg=1.6666666666666667:qstart_max=2.0:qstart_min=1.0:qstart_std=0.5773502691896257:qstart_sum=5.0:ref_name_counter=GB_GCA_017744315.1_protein.faa_JAGIBN010000010.1_46@PF00015_full_PFAM.59.311--1||RS_GCF_003569745.1_protein.faa_NZ_AP018498.1_2207@PF00015_full_PFAM.54.276--1||RS_GCF_018599195.1_protein.faa_NZ_JAHFVK010000001.1_1020@PF00015_full_PFAM.91.304--1:scovhsp_avg=52.63333333333333:scovhsp_max=55.4:scovhsp_min=50.5:scovhsp_std=2.510644007686739:scovhsp_sum=157.9:send_avg=157.0:send_max=193.0:send_min=130.0:send_std=32.449961479175904:send_sum=471.0:sstart_avg=37.666666666666664:sstart_max=63.0:sstart_min=19.0:sstart_std=22.744962812309307:sstart_sum=113.0],(eb7924f9-b49c-4ee8-9186-99f56c633891_1@MCPsignal.55.236:0.0778133[&&NHX:Sample=rhizpot1:Type=capture:besthit=76.2:bitscore=252.0:capture_class=c__Bacilli:capture_domain=d__Bacteria:capture_family=f__Anoxybacillaceae:capture_genus=g__Geobacillus:capture_order=o__Bacillales:capture_phylum=p__Firmicutes:capture_species=s__Geobacillus thermophilus:evalue=5.62e-85:gapopen=0.0:heptad=MCP-44H:length=181.0:mismatch=43.0:qcovhsp=100.0:qend=181.0:qstart=1.0:ref_name=GB_GCA_017744315.1_protein.faa_JAGIBN010000010.1_46@PF00015_full_PFAM.59.311:scovhsp=71.8:send=194.0:sstart=14.0],49daf160-c2f9-4030-9df5-1827c28ca6a4_2@MCPsignal.89.234:0.0922647[&&NHX:Sample=rhizpot1:Type=capture:besthit=77.2:bitscore=207.0:capture_class=c__Alphaproteobacteria:capture_domain=d__Bacteria:capture_family=f__Sphingomonadaceae:capture_genus=g__Sphingomonas:capture_order=o__Sphingomonadales:capture_phylum=p__Proteobacteria:capture_species=s__Sphingomonas sp002002925:evalue=1.14e-68:gapopen=0.0:heptad=MCP-40H:length=145.0:mismatch=33.0:qcovhsp=100.0:qend=145.0:qstart=1.0:ref_name=RS_GCF_018599195.1_protein.faa_NZ_JAHFVK010000001.1_1020@PF00015_full_PFAM.91.304:scovhsp=68.1:send=158.0:sstart=14.0])0.258:0.00952805[&&NHX:Sample_counter=rhizpot1--2:Type_counter=capture--2:besthit_avg=76.7:besthit_max=77.2:besthit_min=76.2:besthit_std=0.7071067811865476:besthit_sum=153.4:bitscore_avg=229.5:bitscore_max=252.0:bitscore_min=207.0:bitscore_std=31.81980515339464:bitscore_sum=459.0:capture_class_counter=c__Alphaproteobacteria--1||c__Bacilli--1:capture_domain_counter=d__Bacteria--2:capture_family_counter=f__Anoxybacillaceae--1||f__Sphingomonadaceae--1:capture_genus_counter=g__Geobacillus--1||g__Sphingomonas--1:capture_order_counter=o__Bacillales--1||o__Sphingomonadales--1:capture_phylum_counter=p__Firmicutes--1||p__Proteobacteria--1:capture_species_counter=s__Geobacillus thermophilus--1||s__Sphingomonas sp002002925--1:evalue_avg=5.7e-69:evalue_max=1.14e-68:evalue_min=5.62e-85:evalue_std=8.06101730552664e-69:evalue_sum=1.14e-68:gapopen_avg=0.0:gapopen_max=0.0:gapopen_min=0.0:gapopen_std=0.0:gapopen_sum=0.0:gtdb_class_counter=:gtdb_domain_counter=:gtdb_family_counter=:gtdb_genus_counter=:gtdb_order_counter=:gtdb_phylum_counter=:gtdb_species_counter=:heptad_counter=MCP-40H--1||MCP-44H--1:lbd_counter=:length_avg=163.0:length_max=181.0:length_min=145.0:length_std=25.45584412271571:length_sum=326.0:mismatch_avg=38.0:mismatch_max=43.0:mismatch_min=33.0:mismatch_std=7.0710678118654755:mismatch_sum=76.0:name=N878535:qcovhsp_avg=100.0:qcovhsp_max=100.0:qcovhsp_min=100.0:qcovhsp_std=0.0:qcovhsp_sum=200.0:qend_avg=163.0:qend_max=181.0:qend_min=145.0:qend_std=25.45584412271571:qend_sum=326.0:qstart_avg=1.0:qstart_max=1.0:qstart_min=1.0:qstart_std=0.0:qstart_sum=2.0:ref_name_counter=GB_GCA_017744315.1_protein.faa_JAGIBN010000010.1_46@PF00015_full_PFAM.59.311--1||RS_GCF_018599195.1_protein.faa_NZ_JAHFVK010000001.1_1020@PF00015_full_PFAM.91.304--1:scovhsp_avg=69.94999999999999:scovhsp_max=71.8:scovhsp_min=68.1:scovhsp_std=2.616295090390228:scovhsp_sum=139.89999999999998:send_avg=176.0:send_max=194.0:send_min=158.0:send_std=25.45584412271571:send_sum=352.0:sstart_avg=14.0:sstart_max=14.0:sstart_min=14.0:sstart_std=0.0:sstart_sum=28.0])0.81:0.010044[&&NHX:Sample_counter=rhizpot1--5||rhizpot2--1:Type_counter=capture--6:besthit_avg=75.12:besthit_max=77.2:besthit_min=72.5:besthit_std=2.2420972325035318:besthit_sum=375.6:bitscore_avg=189.8:bitscore_max=252.0:bitscore_min=158.0:bitscore_std=40.02124435846542:bitscore_sum=949.0:capture_class_counter=c__Alphaproteobacteria--4||c__Bacilli--1||c__Gammaproteobacteria--1:capture_domain_counter=d__Bacteria--6:capture_family_counter=f__Anoxybacillaceae--1||f__Beijerinckiaceae--3||f__Burkholderiaceae--1||f__Sphingomonadaceae--1:capture_genus_counter=g__Geobacillus--1||g__Methylobacterium--1||g__Roseiarcus--2||g__Sphingomonas--1||g__Variovorax--1:capture_order_counter=o__Bacillales--1||o__Burkholderiales--1||o__Rhizobiales--3||o__Sphingomonadales--1:capture_phylum_counter=p__Firmicutes--1||p__Proteobacteria--5:capture_species_counter=s__Geobacillus thermophilus--1||s__Methylobacterium sp003173775--1||s__Roseiarcus sp003164915--2||s__Sphingomonas sp002002925--1||s__Variovorax gossypii--1:evalue_avg=3.05801988e-50:evalue_max=1.15e-49:evalue_min=5.62e-85:evalue_std=4.996415517085831e-50:evalue_sum=1.52900994e-49:gapopen_avg=0.0:gapopen_max=0.0:gapopen_min=0.0:gapopen_std=0.0:gapopen_sum=0.0:gtdb_class_counter=:gtdb_domain_counter=:gtdb_family_counter=:gtdb_genus_counter=:gtdb_order_counter=:gtdb_phylum_counter=:gtdb_species_counter=:heptad_counter=MCP-24H--1||MCP-40H--4||MCP-44H--1:lbd_counter=:length_avg=137.4:length_max=181.0:length_min=112.0:length_std=27.482721844824614:length_sum=687.0:mismatch_avg=34.0:mismatch_max=43.0:mismatch_min=26.0:mismatch_std=6.2048368229954285:mismatch_sum=170.0:name=N878536:qcovhsp_avg=99.32:qcovhsp_max=100.0:qcovhsp_min=98.2:qcovhsp_std=0.7429670248402671:qcovhsp_sum=496.59999999999997:qend_avg=137.8:qend_max=181.0:qend_min=112.0:qend_std=27.25252281899788:qend_sum=689.0:qstart_avg=1.4:qstart_max=2.0:qstart_min=1.0:qstart_std=0.5477225575051661:qstart_sum=7.0:ref_name_counter=GB_GCA_017744315.1_protein.faa_JAGIBN010000010.1_46@PF00015_full_PFAM.59.311--2||RS_GCF_003569745.1_protein.faa_NZ_AP018498.1_2207@PF00015_full_PFAM.54.276--1||RS_GCF_018599195.1_protein.faa_NZ_JAHFVK010000001.1_1020@PF00015_full_PFAM.91.304--2:scovhsp_avg=59.56:scovhsp_max=71.8:scovhsp_min=50.5:scovhsp_std=9.7377102031227:scovhsp_sum=297.8:send_avg=164.6:send_max=194.0:send_min=130.0:send_std=28.22764602300376:send_sum=823.0:sstart_avg=28.2:sstart_max=63.0:sstart_min=14.0:sstart_std=20.656718035544753:sstart_sum=141.0])0.892:0.0111248[&&NHX:Sample_counter=rhizpot1--8||rhizpot2--1:Type_counter=capture--9:besthit_avg=75.95714285714287:besthit_max=80.2:besthit_min=72.5:besthit_std=2.633664837482263:besthit_sum=531.7:bitscore_avg=189.57142857142858:bitscore_max=252.0:bitscore_min=155.0:bitscore_std=38.12198465827448:bitscore_sum=1327.0:capture_class_counter=c__Alphaproteobacteria--4||c__Bacilli--2||c__Gammaproteobacteria--2||c__Planctomycetia--1:capture_domain_counter=d__Bacteria--9:capture_family_counter=f__Anoxybacillaceae--1||f__Beijerinckiaceae--3||f__Burkholderiaceae--2||f__Paenibacillaceae--1||f__Sphingomonadaceae--1||f__UBA1268--1:capture_genus_counter=g__F1-20-MAGs016--1||g__Geobacillus--1||g__Janthinobacterium--1||g__Methylobacterium--1||g__Roseiarcus--2||g__Saccharibacillus--1||g__Sphingomonas--1||g__Variovorax--1:capture_order_counter=o__Bacillales--1||o__Burkholderiales--2||o__Paenibacillales--1||o__Pirellulales--1||o__Rhizobiales--3||o__Sphingomonadales--1:capture_phylum_counter=p__Firmicutes--2||p__Planctomycetota--1||p__Proteobacteria--6:capture_species_counter=s__F1-20-MAGs016 sp016872555--1||s__Geobacillus thermophilus--1||s__Janthinobacterium sp002846335--1||s__Methylobacterium sp003173775--1||s__Roseiarcus sp003164915--2||s__Saccharibacillus deserti--1||s__Sphingomonas sp002002925--1||s__Variovorax gossypii--1:evalue_avg=1.5227157057142856e-49:evalue_max=9.13e-49:evalue_min=5.62e-85:evalue_std=3.3811339113058925e-49:evalue_sum=1.065900994e-48:gapopen_avg=0.0:gapopen_max=0.0:gapopen_min=0.0:gapopen_std=0.0:gapopen_sum=0.0:gtdb_class_counter=:gtdb_domain_counter=:gtdb_family_counter=:gtdb_genus_counter=:gtdb_order_counter=:gtdb_phylum_counter=:gtdb_species_counter=:heptad_counter=MCP-24H--1||MCP-40H--7||MCP-44H--1:lbd_counter=:length_avg=136.42857142857142:length_max=181.0:length_min=106.0:length_std=27.70593885106671:length_sum=955.0:mismatch_avg=32.857142857142854:mismatch_max=43.0:mismatch_min=21.0:mismatch_std=7.515064236331615:mismatch_sum=230.0:name=N878537:qcovhsp_avg=99.38571428571429:qcovhsp_max=100.0:qcovhsp_min=98.2:qcovhsp_std=0.6693991620066738:qcovhsp_sum=695.7:qend_avg=136.71428571428572:qend_max=181.0:qend_min=106.0:qend_std=27.566370125657855:qend_sum=957.0:qstart_avg=1.2857142857142858:qstart_max=2.0:qstart_min=1.0:qstart_std=0.48795003647426666:qstart_sum=9.0:ref_name_counter=GB_GCA_017744315.1_protein.faa_JAGIBN010000010.1_46@PF00015_full_PFAM.59.311--2||RS_GCF_001008165.2_protein.faa_NZ_CP011452.2_497@PF00015_full_PFAM.67.274--1||RS_GCF_003569745.1_protein.faa_NZ_AP018498.1_2207@PF00015_full_PFAM.54.276--1||RS_GCF_018599195.1_protein.faa_NZ_JAHFVK010000001.1_1020@PF00015_full_PFAM.91.304--3:scovhsp_avg=60.72857142857142:scovhsp_max=76.1:scovhsp_min=50.5:scovhsp_std=10.90255540163471:scovhsp_sum=425.09999999999997:send_avg=160.14285714285714:send_max=194.0:send_min=130.0:send_std=25.970679438093075:send_sum=1121.0:sstart_avg=24.714285714285715:sstart_max=63.0:sstart_min=4.0:sstart_std=19.180843618171803:sstart_sum=173.0])0.739:0.00422976[&&NHX:Sample_counter=rhizpot1--8||rhizpot2--1||rhizpot3--2:Type_counter=capture--11:besthit_avg=76.0:besthit_max=80.2:besthit_min=72.5:besthit_std=2.4413111231467406:besthit_sum=608.0:bitscore_avg=195.75:bitscore_max=252.0:bitscore_min=155.0:bitscore_std=39.3836441758686:bitscore_sum=1566.0:capture_class_counter=c__Alphaproteobacteria--4||c__Bacilli--2||c__Gammaproteobacteria--4||c__Planctomycetia--1:capture_domain_counter=d__Bacteria--11:capture_family_counter=f__Anoxybacillaceae--1||f__Beijerinckiaceae--3||f__Burkholderiaceae--4||f__Paenibacillaceae--1||f__Sphingomonadaceae--1||f__UBA1268--1:capture_genus_counter=g__F1-20-MAGs016--1||g__Geobacillus--1||g__Janthinobacterium--1||g__Massilia--1||g__Methylobacterium--1||g__Roseiarcus--2||g__Saccharibacillus--1||g__Sphingomonas--1||g__UBA4615--1||g__Variovorax--1:capture_order_counter=o__Bacillales--1||o__Burkholderiales--4||o__Paenibacillales--1||o__Pirellulales--1||o__Rhizobiales--3||o__Sphingomonadales--1:capture_phylum_counter=p__Firmicutes--2||p__Planctomycetota--1||p__Proteobacteria--8:capture_species_counter=s__F1-20-MAGs016 sp016872555--1||s__Geobacillus thermophilus--1||s__Janthinobacterium sp002846335--1||s__Massilia aurea_A--1||s__Methylobacterium sp003173775--1||s__Roseiarcus sp003164915--2||s__Saccharibacillus deserti--1||s__Sphingomonas sp002002925--1||s__UBA4615 sp903898725--1||s__Variovorax gossypii--1:evalue_avg=1.3323762425e-49:evalue_max=9.13e-49:evalue_min=5.62e-85:evalue_std=3.1762788063003952e-49:evalue_sum=1.065900994e-48:gapopen_avg=0.0:gapopen_max=0.0:gapopen_min=0.0:gapopen_std=0.0:gapopen_sum=0.0:gtdb_class_counter=:gtdb_domain_counter=:gtdb_family_counter=:gtdb_genus_counter=:gtdb_order_counter=:gtdb_phylum_counter=:gtdb_species_counter=:heptad_counter=MCP-24H--1||MCP-40H--9||MCP-44H--1:lbd_counter=:length_avg=140.5:length_max=181.0:length_min=106.0:length_std=28.117102065672213:length_sum=1124.0:mismatch_avg=33.75:mismatch_max=43.0:mismatch_min=21.0:mismatch_std=7.4017372478165075:mismatch_sum=270.0:name=N878538:qcovhsp_avg=99.4625:qcovhsp_max=100.0:qcovhsp_min=98.2:qcovhsp_std=0.6566962768281842:qcovhsp_sum=795.7:qend_avg=140.75:qend_max=181.0:qend_min=106.0:qend_std=27.95787647770941:qend_sum=1126.0:qstart_avg=1.25:qstart_max=2.0:qstart_min=1.0:qstart_std=0.4629100498862757:qstart_sum=10.0:ref_name_counter=GB_GCA_017744315.1_protein.faa_JAGIBN010000010.1_46@PF00015_full_PFAM.59.311--3||RS_GCF_001008165.2_protein.faa_NZ_CP011452.2_497@PF00015_full_PFAM.67.274--1||RS_GCF_003569745.1_protein.faa_NZ_AP018498.1_2207@PF00015_full_PFAM.54.276--1||RS_GCF_018599195.1_protein.faa_NZ_JAHFVK010000001.1_1020@PF00015_full_PFAM.91.304--3:scovhsp_avg=61.525:scovhsp_max=76.1:scovhsp_min=50.5:scovhsp_std=10.342112246262156:scovhsp_sum=492.2:send_avg=164.75:send_max=197.0:send_min=130.0:send_std=27.348282787564038:send_sum=1318.0:sstart_avg=25.25:sstart_max=63.0:sstart_min=4.0:sstart_std=17.822537898482842:sstart_sum=202.0])0.66:0.00322548[&&NHX:Sample_counter=rhizpot1--17||rhizpot2--1||rhizpot3--7:Type_counter=capture--25:besthit_avg=75.01875000000001:besthit_max=80.2:besthit_min=72.0:besthit_std=2.230162550129475:besthit_sum=1200.3000000000002:bitscore_avg=199.9375:bitscore_max=252.0:bitscore_min=155.0:bitscore_std=37.49749991666111:bitscore_sum=3199.0:capture_class_counter=c__Acidobacteriae--1||c__Alphaproteobacteria--5||c__Bacilli--3||c__Desulfuromonadia--2||c__Gammaproteobacteria--8||c__Halobacteria--4||c__Holophagae--1||c__Planctomycetia--1:capture_domain_counter=d__Archaea--4||d__Bacteria--21:capture_family_counter=f__Anoxybacillaceae--2||f__Beijerinckiaceae--3||f__Burkholderiaceae--6||f__Chromatiaceae--1||f__Geopsychrobacteraceae--2||f__Holophagaceae--1||f__Natrialbaceae--4||f__Paenibacillaceae--1||f__Pseudomonadaceae--1||f__Sphingomonadaceae--2||f__UBA1268--1||f__UBA7541--1:capture_genus_counter=g__BM509--2||g__F1-20-MAGs016--1||g__Geobacillus--2||g__Geothrix--1||g__Imhoffiella--1||g__Janthinobacterium--1||g__Massilia--2||g__Methylobacterium--1||g__Natrialba--4||g__Palsa-295--1||g__Pseudomonas_E--1||g__Roseiarcus--2||g__Saccharibacillus--1||g__Sphingobium--1||g__Sphingomonas--1||g__UBA4615--2||g__Variovorax--1:capture_order_counter=o__Acidoferrales--1||o__Bacillales--2||o__Burkholderiales--6||o__Chromatiales--1||o__Desulfuromonadales--2||o__Halobacteriales--4||o__Holophagales--1||o__Paenibacillales--1||o__Pirellulales--1||o__Pseudomonadales--1||o__Rhizobiales--3||o__Sphingomonadales--2:capture_phylum_counter=p__Acidobacteriota--2||p__Desulfobacterota--2||p__Firmicutes--3||p__Halobacteriota--4||p__Planctomycetota--1||p__Proteobacteria--13:capture_species_counter=s__BM509 sp002868865--2||s__F1-20-MAGs016 sp016872555--1||s__Geobacillus icigianus--1||s__Geobacillus thermophilus--1||s__Geothrix sp903843705--1||s__Imhoffiella drewsii--1||s__Janthinobacterium sp002846335--1||s__Massilia aurea_A--2||s__Methylobacterium sp003173775--1||s__Natrialba taiwanensis--4||s__Palsa-295 sp003153585--1||s__Pseudomonas_E sp002113125--1||s__Roseiarcus sp003164915--2||s__Saccharibacillus deserti--1||s__Sphingobium sp013375555--1||s__Sphingomonas sp002002925--1||s__UBA4615 sp903898725--2||s__Variovorax gossypii--1:evalue_avg=8.1366313325e-50:evalue_max=9.13e-49:evalue_min=5.62e-85:evalue_std=2.3038264698762288e-49:evalue_sum=1.3018610132e-48:gapopen_avg=0.0:gapopen_max=0.0:gapopen_min=0.0:gapopen_std=0.0:gapopen_sum=0.0:gtdb_class_counter=:gtdb_domain_counter=:gtdb_family_counter=:gtdb_genus_counter=:gtdb_order_counter=:gtdb_phylum_counter=:gtdb_species_counter=:heptad_counter=MCP-24H--3||MCP-28H--3||MCP-40H--18||MCP-44H--1:lbd_counter=:length_avg=145.0625:length_max=181.0:length_min=106.0:length_std=27.622379212032648:length_sum=2321.0:mismatch_avg=36.375:mismatch_max=48.0:mismatch_min=21.0:mismatch_std=8.081872720271377:mismatch_sum=582.0:name=N878539:qcovhsp_avg=99.625:qcovhsp_max=100.0:qcovhsp_min=98.2:qcovhsp_std=0.6308724118235002:qcovhsp_sum=1594.0:qend_avg=145.1875:qend_max=181.0:qend_min=106.0:qend_std=27.525064335377433:qend_sum=2323.0:qstart_avg=1.125:qstart_max=2.0:qstart_min=1.0:qstart_std=0.3415650255319866:qstart_sum=18.0:ref_name_counter=GB_GCA_017744315.1_protein.faa_JAGIBN010000010.1_46@PF00015_full_PFAM.59.311--7||RS_GCF_001008165.2_protein.faa_NZ_CP011452.2_497@PF00015_full_PFAM.67.274--1||RS_GCF_003569745.1_protein.faa_NZ_AP018498.1_2207@PF00015_full_PFAM.54.276--2||RS_GCF_018599195.1_protein.faa_NZ_JAHFVK010000001.1_1020@PF00015_full_PFAM.91.304--6:scovhsp_avg=62.61875:scovhsp_max=76.1:scovhsp_min=50.5:scovhsp_std=9.181882069234678:scovhsp_sum=1001.9:send_avg=166.625:send_max=197.0:send_min=126.0:send_std=26.414326920568442:send_sum=2666.0:sstart_avg=22.5625:sstart_max=63.0:sstart_min=4.0:sstart_std=13.053575499966794:sstart_sum=361.0])0.912:0.0181717[&&NHX:Sample_counter=rhizpot1--20||rhizpot2--5||rhizpot3--10:Type_counter=capture--35:besthit_avg=74.66956521739131:besthit_max=80.2:besthit_min=70.2:besthit_std=2.2216772498208517:besthit_sum=1717.4:bitscore_avg=197.82608695652175:bitscore_max=252.0:bitscore_min=155.0:bitscore_std=35.27895609400885:bitscore_sum=4550.0:capture_class_counter=c__Acidobacteriae--1||c__Alphaproteobacteria--5||c__Bacilli--5||c__Clostridia--1||c__DSM-4660--1||c__Desulfuromonadia--2||c__Gammaproteobacteria--11||c__Halobacteria--6||c__Holophagae--1||c__Planctomycetia--1||c__Spirochaetia--1:capture_domain_counter=d__Archaea--6||d__Bacteria--29:capture_family_counter=f__Aeromonadaceae--1||f__Anoxybacillaceae--2||f__Beijerinckiaceae--3||f__Burkholderiaceae--7||f__Chromatiaceae--1||f__Geopsychrobacteraceae--2||f__HGW-15--1||f__Holophagaceae--1||f__Lachnospiraceae--1||f__Natrialbaceae--6||f__Paenibacillaceae--3||f__Pseudomonadaceae--1||f__Sphingomonadaceae--2||f__Treponemataceae--1||f__UBA1268--1||f__UBA7541--1||f__Usitatibacteraceae--1:capture_genus_counter=g__Aeromonas--1||g__BM509--2||g__F1-20-MAGs016--1||g__Geobacillus--2||g__Geothrix--1||g__HGW-15--1||g__Imhoffiella--1||g__Janthinobacterium--1||g__Massilia--2||g__Methylobacterium--1||g__Natrialba--6||g__Palsa-295--1||g__Pseudomonas_E--1||g__Roseiarcus--2||g__Saccharibacillus--3||g__Sphingobium--1||g__Sphingomonas--1||g__Spiro-10--1||g__UBA4615--3||g__UBA935--1||g__UKL13-2--1||g__Variovorax--1:capture_order_counter=o__Acidoferrales--1||o__Bacillales--2||o__Burkholderiales--8||o__Chromatiales--1||o__Desulfatiglandales--1||o__Desulfuromonadales--2||o__Enterobacterales--1||o__Halobacteriales--6||o__Holophagales--1||o__Lachnospirales--1||o__Paenibacillales--3||o__Pirellulales--1||o__Pseudomonadales--1||o__Rhizobiales--3||o__Sphingomonadales--2||o__Treponematales--1:capture_phylum_counter=p__Acidobacteriota--2||p__Desulfobacterota--3||p__Firmicutes--5||p__Firmicutes_A--1||p__Halobacteriota--6||p__Planctomycetota--1||p__Proteobacteria--16||p__Spirochaetota--1:capture_species_counter=s__Aeromonas allosaccharophila--1||s__BM509 sp002868865--2||s__F1-20-MAGs016 sp016872555--1||s__Geobacillus icigianus--1||s__Geobacillus thermophilus--1||s__Geothrix sp903843705--1||s__HGW-15 sp002840535--1||s__Imhoffiella drewsii--1||s__Janthinobacterium sp002846335--1||s__Massilia aurea_A--2||s__Methylobacterium sp003173775--1||s__Natrialba taiwanensis--6||s__Palsa-295 sp003153585--1||s__Pseudomonas_E sp002113125--1||s__Roseiarcus sp003164915--2||s__Saccharibacillus deserti--1||s__Saccharibacillus sacchari--1||s__Saccharibacillus sp002205895--1||s__Sphingobium sp013375555--1||s__Sphingomonas sp002002925--1||s__Spiro-10 sp016938205--1||s__UBA4615 sp903898725--3||s__UBA935 sp009780115--1||s__UKL13-2 sp014378085--1||s__Variovorax gossypii--1:evalue_avg=1.1747224174347827e-49:evalue_max=1.4e-48:evalue_min=5.62e-85:evalue_std=3.400986726642489e-49:evalue_sum=2.7018615601000002e-48:gapopen_avg=0.13043478260869565:gapopen_max=2.0:gapopen_min=0.0:gapopen_std=0.45769658728016005:gapopen_sum=3.0:gtdb_class_counter=:gtdb_domain_counter=:gtdb_family_counter=:gtdb_genus_counter=:gtdb_order_counter=:gtdb_phylum_counter=:gtdb_species_counter=:heptad_counter=MCP-24H--5||MCP-28H--4||MCP-40H--23||MCP-44H--3:lbd_counter=:length_avg=144.91304347826087:length_max=181.0:length_min=106.0:length_std=26.088856979523342:length_sum=3333.0:mismatch_avg=36.69565217391305:mismatch_max=50.0:mismatch_min=21.0:mismatch_std=7.853399857899968:mismatch_sum=844.0:name=N878540:qcovhsp_avg=99.73913043478261:qcovhsp_max=100.0:qcovhsp_min=98.2:qcovhsp_std=0.5499910168148887:qcovhsp_sum=2294.0:qend_avg=144.8695652173913:qend_max=181.0:qend_min=106.0:qend_std=25.946280777136593:qend_sum=3332.0:qstart_avg=1.0869565217391304:qstart_max=2.0:qstart_min=1.0:qstart_std=0.28810406552003043:qstart_sum=25.0:ref_name_counter=GB_GCA_017744315.1_protein.faa_JAGIBN010000010.1_46@PF00015_full_PFAM.59.311--10||RS_GCF_001008165.2_protein.faa_NZ_CP011452.2_497@PF00015_full_PFAM.67.274--1||RS_GCF_003569745.1_protein.faa_NZ_AP018498.1_2207@PF00015_full_PFAM.54.276--3||RS_GCF_018599195.1_protein.faa_NZ_JAHFVK010000001.1_1020@PF00015_full_PFAM.91.304--9:scovhsp_avg=62.55217391304348:scovhsp_max=76.1:scovhsp_min=50.5:scovhsp_std=8.531219115972997:scovhsp_sum=1438.7:send_avg=167.0:send_max=197.0:send_min=126.0:send_std=24.164210951510313:send_sum=3841.0:sstart_avg=23.130434782608695:sstart_max=63.0:sstart_min=4.0:sstart_std=12.02763616096502:sstart_sum=532.0])0.712:0.0152494[&&NHX:Sample_counter=rhizpot1--20||rhizpot2--5||rhizpot3--14||rhiztom1--1:Type_counter=capture--40:besthit_avg=73.616:besthit_max=80.2:besthit_min=57.8:besthit_std=4.354564654857399:besthit_sum=1840.4:bitscore_avg=193.52:bitscore_max=252.0:bitscore_min=109.0:bitscore_std=38.27653763512752:bitscore_sum=4838.0:capture_class_counter=c__Acidobacteriae--1||c__Alphaproteobacteria--7||c__Bacilli--5||c__Clostridia--1||c__DSM-4660--2||c__Desulfuromonadia--2||c__Gammaproteobacteria--13||c__Halobacteria--6||c__Holophagae--1||c__Planctomycetia--1||c__Spirochaetia--1:capture_domain_counter=d__Archaea--6||d__Bacteria--34:capture_family_counter=f__Aeromonadaceae--1||f__Anoxybacillaceae--2||f__Beijerinckiaceae--4||f__Burkholderiaceae--9||f__Chromatiaceae--1||f__Geopsychrobacteraceae--2||f__HGW-15--2||f__Holophagaceae--1||f__Lachnospiraceae--1||f__Natrialbaceae--6||f__Paenibacillaceae--3||f__Pseudomonadaceae--1||f__Sphingomonadaceae--2||f__TH1-2--1||f__Treponemataceae--1||f__UBA1268--1||f__UBA7541--1||f__Usitatibacteraceae--1:capture_genus_counter=g__Aeromonas--1||g__BM509--2||g__F1-20-MAGs016--1||g__Geobacillus--2||g__Geothrix--1||g__HGW-15--2||g__Imhoffiella--1||g__Janthinobacterium--2||g__Massilia--2||g__Methylobacterium--1||g__Methylocystis--1||g__Natrialba--6||g__Palsa-295--1||g__Pseudomonas_E--1||g__Rhodoferax--1||g__Roseiarcus--2||g__Saccharibacillus--3||g__Sphingobium--1||g__Sphingomonas--1||g__Spiro-10--1||g__Terricaulis--1||g__UBA4615--3||g__UBA935--1||g__UKL13-2--1||g__Variovorax--1:capture_order_counter=o__Acidoferrales--1||o__Bacillales--2||o__Burkholderiales--10||o__Caulobacterales--1||o__Chromatiales--1||o__Desulfatiglandales--2||o__Desulfuromonadales--2||o__Enterobacterales--1||o__Halobacteriales--6||o__Holophagales--1||o__Lachnospirales--1||o__Paenibacillales--3||o__Pirellulales--1||o__Pseudomonadales--1||o__Rhizobiales--4||o__Sphingomonadales--2||o__Treponematales--1:capture_phylum_counter=p__Acidobacteriota--2||p__Desulfobacterota--4||p__Firmicutes--5||p__Firmicutes_A--1||p__Halobacteriota--6||p__Planctomycetota--1||p__Proteobacteria--20||p__Spirochaetota--1:capture_species_counter=s__Aeromonas allosaccharophila--1||s__BM509 sp002868865--2||s__F1-20-MAGs016 sp016872555--1||s__Geobacillus icigianus--1||s__Geobacillus thermophilus--1||s__Geothrix sp903843705--1||s__HGW-15 sp002840535--2||s__Imhoffiella drewsii--1||s__Janthinobacterium sp002846335--2||s__Massilia aurea_A--2||s__Methylobacterium sp003173775--1||s__Methylocystis sp016745395--1||s__Natrialba taiwanensis--6||s__Palsa-295 sp003153585--1||s__Pseudomonas_E sp002113125--1||s__Rhodoferax sp903863395--1||s__Roseiarcus sp003164915--2||s__Saccharibacillus deserti--1||s__Saccharibacillus sacchari--1||s__Saccharibacillus sp002205895--1||s__Sphingobium sp013375555--1||s__Sphingomonas sp002002925--1||s__Spiro-10 sp016938205--1||s__Terricaulis sp004634425--1||s__UBA4615 sp903898725--3||s__UBA935 sp009780115--1||s__UKL13-2 sp014378085--1||s__Variovorax gossypii--1:evalue_avg=7.56e-32:evalue_max=1.89e-30:evalue_min=5.62e-85:evalue_std=3.78e-31:evalue_sum=1.89e-30:gapopen_avg=0.2:gapopen_max=2.0:gapopen_min=0.0:gapopen_std=0.5:gapopen_sum=5.0:gtdb_class_counter=:gtdb_domain_counter=:gtdb_family_counter=:gtdb_genus_counter=:gtdb_order_counter=:gtdb_phylum_counter=:gtdb_species_counter=:heptad_counter=MCP-24H--6||MCP-28H--5||MCP-40H--24||MCP-44H--5:lbd_counter=:length_avg=144.4:length_max=181.0:length_min=106.0:length_std=25.86986664055306:length_sum=3610.0:mismatch_avg=37.72:mismatch_max=54.0:mismatch_min=21.0:mismatch_std=8.413877425618544:mismatch_sum=943.0:name=N878541:qcovhsp_avg=99.54799999999999:qcovhsp_max=100.0:qcovhsp_min=96.4:qcovhsp_std=0.8888756943465148:qcovhsp_sum=2488.7:qend_avg=144.36:qend_max=181.0:qend_min=106.0:qend_std=25.73726222166349:qend_sum=3609.0:qstart_avg=1.08:qstart_max=2.0:qstart_min=1.0:qstart_std=0.2768874620972691:qstart_sum=27.0:ref_name_counter=GB_GCA_017744315.1_protein.faa_JAGIBN010000010.1_46@PF00015_full_PFAM.59.311--11||RS_GCF_001008165.2_protein.faa_NZ_CP011452.2_497@PF00015_full_PFAM.67.274--1||RS_GCF_003569745.1_protein.faa_NZ_AP018498.1_2207@PF00015_full_PFAM.54.276--3||RS_GCF_013336795.1_protein.faa_NZ_JAAFZT010000005.1_130@PF00015_full_PFAM.55.277--1||RS_GCF_018599195.1_protein.faa_NZ_JAHFVK010000001.1_1020@PF00015_full_PFAM.91.304--9:scovhsp_avg=62.092:scovhsp_max=76.1:scovhsp_min=50.5:scovhsp_std=8.518260777099199:scovhsp_sum=1552.3:send_avg=168.84:send_max=203.0:send_min=126.0:send_std=24.28765118326595:send_sum=4221.0:sstart_avg=25.72:sstart_max=92.0:sstart_min=4.0:sstart_std=17.99888885459322:sstart_sum=643.0],(0bde2303-48e4-4548-b994-ce84ecaa3965_3@MCPsignal.320.375:5e-09[&&NHX:Sample=rhizpot3:Type=capture:capture_class=c__Bacilli:capture_domain=d__Bacteria:capture_family=f__Paenibacillaceae:capture_genus=g__Saccharibacillus:capture_order=o__Paenibacillales:capture_phylum=p__Firmicutes:capture_species=s__Saccharibacillus sacchari:heptad=MCP-44H],(bdb269cf-efe9-44db-a05b-49ffdee4779d_1@MCPsignal.105.165:0.039156[&&NHX:Sample=rhizpot1:Type=capture:capture_class=c__Leptospirae:capture_domain=d__Bacteria:capture_family=f__Leptospiraceae:capture_genus=g__Leptospira:capture_order=o__Leptospirales:capture_phylum=p__Spirochaetota:capture_species=s__Leptospira stimsonii:heptad=MCP-44H],(25f1f423-cbcd-4081-87f7-d427245e49a0_3@MCPsignal.199.275:0.0146751[&&NHX:Sample=rhizpot1:Type=capture:capture_class=c__Bacilli:capture_domain=d__Bacteria:capture_family=f__NBRC-103111:capture_genus=g__Paenibacillus_G:capture_order=o__Paenibacillales:capture_phylum=p__Firmicutes:capture_species=s__Paenibacillus_G tyrfis:heptad=MCP-24H],1eb0935f-df50-4b41-af0a-f2d04463868c_1@MCPsignal.198.329:0.0311963[&&NHX:Sample=rhizpot2:Type=capture:besthit=76.0:bitscore=178.0:capture_class=c__Halobacteria:capture_domain=d__Archaea:capture_family=f__Haloferacaceae:capture_genus=g__Salinigranum:capture_order=o__Halobacteriales:capture_phylum=p__Halobacteriota:capture_species=s__Salinigranum halophilum:evalue=2.27e-57:gapopen=0.0:heptad=MCP-44H:length=125.0:mismatch=30.0:qcovhsp=95.4:qend=125.0:qstart=1.0:ref_name=RS_GCF_018599195.1_protein.faa_NZ_JAHFVK010000001.1_1020@PF00015_full_PFAM.91.304:scovhsp=58.7:send=139.0:sstart=15.0])0.886:0.0964177[&&NHX:Sample_counter=rhizpot1--1||rhizpot2--1:Type_counter=capture--2:besthit_avg=76.0:besthit_max=76.0:besthit_min=76.0:besthit_std=0:besthit_sum=76.0:bitscore_avg=178.0:bitscore_max=178.0:bitscore_min=178.0:bitscore_std=0:bitscore_sum=178.0:capture_class_counter=c__Bacilli--1||c__Halobacteria--1:capture_domain_counter=d__Archaea--1||d__Bacteria--1:capture_family_counter=f__Haloferacaceae--1||f__NBRC-103111--1:capture_genus_counter=g__Paenibacillus_G--1||g__Salinigranum--1:capture_order_counter=o__Halobacteriales--1||o__Paenibacillales--1:capture_phylum_counter=p__Firmicutes--1||p__Halobacteriota--1:capture_species_counter=s__Paenibacillus_G tyrfis--1||s__Salinigranum halophilum--1:evalue_avg=2.27e-57:evalue_max=2.27e-57:evalue_min=2.27e-57:evalue_std=0:evalue_sum=2.27e-57:gapopen_avg=0.0:gapopen_max=0.0:gapopen_min=0.0:gapopen_std=0:gapopen_sum=0.0:gtdb_class_counter=:gtdb_domain_counter=:gtdb_family_counter=:gtdb_genus_counter=:gtdb_order_counter=:gtdb_phylum_counter=:gtdb_species_counter=:heptad_counter=MCP-24H--1||MCP-44H--1:lbd_counter=:length_avg=125.0:length_max=125.0:length_min=125.0:length_std=0:length_sum=125.0:mismatch_avg=30.0:mismatch_max=30.0:mismatch_min=30.0:mismatch_std=0:mismatch_sum=30.0:name=N878546:qcovhsp_avg=95.4:qcovhsp_max=95.4:qcovhsp_min=95.4:qcovhsp_std=0:qcovhsp_sum=95.4:qend_avg=125.0:qend_max=125.0:qend_min=125.0:qend_std=0:qend_sum=125.0:qstart_avg=1.0:qstart_max=1.0:qstart_min=1.0:qstart_std=0:qstart_sum=1.0:ref_name_counter=RS_GCF_018599195.1_protein.faa_NZ_JAHFVK010000001.1_1020@PF00015_full_PFAM.91.304--1:scovhsp_avg=58.7:scovhsp_max=58.7:scovhsp_min=58.7:scovhsp_std=0:scovhsp_sum=58.7:send_avg=139.0:send_max=139.0:send_min=139.0:send_std=0:send_sum=139.0:sstart_avg=15.0:sstart_max=15.0:sstart_min=15.0:sstart_std=0:sstart_sum=15.0])0.782:0.0462708[&&NHX:Sample_counter=rhizpot1--2||rhizpot2--1:Type_counter=capture--3:besthit_avg=76.0:besthit_max=76.0:besthit_min=76.0:besthit_std=0:besthit_sum=76.0:bitscore_avg=178.0:bitscore_max=178.0:bitscore_min=178.0:bitscore_std=0:bitscore_sum=178.0:capture_class_counter=c__Bacilli--1||c__Halobacteria--1||c__Leptospirae--1:capture_domain_counter=d__Archaea--1||d__Bacteria--2:capture_family_counter=f__Haloferacaceae--1||f__Leptospiraceae--1||f__NBRC-103111--1:capture_genus_counter=g__Leptospira--1||g__Paenibacillus_G--1||g__Salinigranum--1:capture_order_counter=o__Halobacteriales--1||o__Leptospirales--1||o__Paenibacillales--1:capture_phylum_counter=p__Firmicutes--1||p__Halobacteriota--1||p__Spirochaetota--1:capture_species_counter=s__Leptospira stimsonii--1||s__Paenibacillus_G tyrfis--1||s__Salinigranum halophilum--1:evalue_avg=2.27e-57:evalue_max=2.27e-57:evalue_min=2.27e-57:evalue_std=0:evalue_sum=2.27e-57:gapopen_avg=0.0:gapopen_max=0.0:gapopen_min=0.0:gapopen_std=0:gapopen_sum=0.0:gtdb_class_counter=:gtdb_domain_counter=:gtdb_family_counter=:gtdb_genus_counter=:gtdb_order_counter=:gtdb_phylum_counter=:gtdb_species_counter=:heptad_counter=MCP-24H--1||MCP-44H--2:lbd_counter=:length_avg=125.0:length_max=125.0:length_min=125.0:length_std=0:length_sum=125.0:mismatch_avg=30.0:mismatch_max=30.0:mismatch_min=30.0:mismatch_std=0:mismatch_sum=30.0:name=N878547:qcovhsp_avg=95.4:qcovhsp_max=95.4:qcovhsp_min=95.4:qcovhsp_std=0:qcovhsp_sum=95.4:qend_avg=125.0:qend_max=125.0:qend_min=125.0:qend_std=0:qend_sum=125.0:qstart_avg=1.0:qstart_max=1.0:qstart_min=1.0:qstart_std=0:qstart_sum=1.0:ref_name_counter=RS_GCF_018599195.1_protein.faa_NZ_JAHFVK010000001.1_1020@PF00015_full_PFAM.91.304--1:scovhsp_avg=58.7:scovhsp_max=58.7:scovhsp_min=58.7:scovhsp_std=0:scovhsp_sum=58.7:send_avg=139.0:send_max=139.0:send_min=139.0:send_std=0:send_sum=139.0:sstart_avg=15.0:sstart_max=15.0:sstart_min=15.0:sstart_std=0:sstart_sum=15.0])0:5e-09[&&NHX:Sample_counter=rhizpot1--2||rhizpot2--1||rhizpot3--1:Type_counter=capture--4:besthit_avg=76.0:besthit_max=76.0:besthit_min=76.0:besthit_std=0:besthit_sum=76.0:bitscore_avg=178.0:bitscore_max=178.0:bitscore_min=178.0:bitscore_std=0:bitscore_sum=178.0:capture_class_counter=c__Bacilli--2||c__Halobacteria--1||c__Leptospirae--1:capture_domain_counter=d__Archaea--1||d__Bacteria--3:capture_family_counter=f__Haloferacaceae--1||f__Leptospiraceae--1||f__NBRC-103111--1||f__Paenibacillaceae--1:capture_genus_counter=g__Leptospira--1||g__Paenibacillus_G--1||g__Saccharibacillus--1||g__Salinigranum--1:capture_order_counter=o__Halobacteriales--1||o__Leptospirales--1||o__Paenibacillales--2:capture_phylum_counter=p__Firmicutes--2||p__Halobacteriota--1||p__Spirochaetota--1:capture_species_counter=s__Leptospira stimsonii--1||s__Paenibacillus_G tyrfis--1||s__Saccharibacillus sacchari--1||s__Salinigranum halophilum--1:evalue_avg=2.27e-57:evalue_max=2.27e-57:evalue_min=2.27e-57:evalue_std=0:evalue_sum=2.27e-57:gapopen_avg=0.0:gapopen_max=0.0:gapopen_min=0.0:gapopen_std=0:gapopen_sum=0.0:gtdb_class_counter=:gtdb_domain_counter=:gtdb_family_counter=:gtdb_genus_counter=:gtdb_order_counter=:gtdb_phylum_counter=:gtdb_species_counter=:heptad_counter=MCP-24H--1||MCP-44H--3:lbd_counter=:length_avg=125.0:length_max=125.0:length_min=125.0:length_std=0:length_sum=125.0:mismatch_avg=30.0:mismatch_max=30.0:mismatch_min=30.0:mismatch_std=0:mismatch_sum=30.0:name=N878548:qcovhsp_avg=95.4:qcovhsp_max=95.4:qcovhsp_min=95.4:qcovhsp_std=0:qcovhsp_sum=95.4:qend_avg=125.0:qend_max=125.0:qend_min=125.0:qend_std=0:qend_sum=125.0:qstart_avg=1.0:qstart_max=1.0:qstart_min=1.0:qstart_std=0:qstart_sum=1.0:ref_name_counter=RS_GCF_018599195.1_protein.faa_NZ_JAHFVK010000001.1_1020@PF00015_full_PFAM.91.304--1:scovhsp_avg=58.7:scovhsp_max=58.7:scovhsp_min=58.7:scovhsp_std=0:scovhsp_sum=58.7:send_avg=139.0:send_max=139.0:send_min=139.0:send_std=0:send_sum=139.0:sstart_avg=15.0:sstart_max=15.0:sstart_min=15.0:sstart_std=0:sstart_sum=15.0])0.51:0.053551[&&NHX:Sample_counter=rhizpot1--22||rhizpot2--6||rhizpot3--15||rhiztom1--1:Type_counter=capture--44:besthit_avg=73.7076923076923:besthit_max=80.2:besthit_min=57.8:besthit_std=4.292125168437946:besthit_sum=1916.3999999999999:bitscore_avg=192.92307692307693:bitscore_max=252.0:bitscore_min=109.0:bitscore_std=37.62650456996831:bitscore_sum=5016.0:capture_class_counter=c__Acidobacteriae--1||c__Alphaproteobacteria--7||c__Bacilli--7||c__Clostridia--1||c__DSM-4660--2||c__Desulfuromonadia--2||c__Gammaproteobacteria--13||c__Halobacteria--7||c__Holophagae--1||c__Leptospirae--1||c__Planctomycetia--1||c__Spirochaetia--1:capture_domain_counter=d__Archaea--7||d__Bacteria--37:capture_family_counter=f__Aeromonadaceae--1||f__Anoxybacillaceae--2||f__Beijerinckiaceae--4||f__Burkholderiaceae--9||f__Chromatiaceae--1||f__Geopsychrobacteraceae--2||f__HGW-15--2||f__Haloferacaceae--1||f__Holophagaceae--1||f__Lachnospiraceae--1||f__Leptospiraceae--1||f__NBRC-103111--1||f__Natrialbaceae--6||f__Paenibacillaceae--4||f__Pseudomonadaceae--1||f__Sphingomonadaceae--2||f__TH1-2--1||f__Treponemataceae--1||f__UBA1268--1||f__UBA7541--1||f__Usitatibacteraceae--1:capture_genus_counter=g__Aeromonas--1||g__BM509--2||g__F1-20-MAGs016--1||g__Geobacillus--2||g__Geothrix--1||g__HGW-15--2||g__Imhoffiella--1||g__Janthinobacterium--2||g__Leptospira--1||g__Massilia--2||g__Methylobacterium--1||g__Methylocystis--1||g__Natrialba--6||g__Paenibacillus_G--1||g__Palsa-295--1||g__Pseudomonas_E--1||g__Rhodoferax--1||g__Roseiarcus--2||g__Saccharibacillus--4||g__Salinigranum--1||g__Sphingobium--1||g__Sphingomonas--1||g__Spiro-10--1||g__Terricaulis--1||g__UBA4615--3||g__UBA935--1||g__UKL13-2--1||g__Variovorax--1:capture_order_counter=o__Acidoferrales--1||o__Bacillales--2||o__Burkholderiales--10||o__Caulobacterales--1||o__Chromatiales--1||o__Desulfatiglandales--2||o__Desulfuromonadales--2||o__Enterobacterales--1||o__Halobacteriales--7||o__Holophagales--1||o__Lachnospirales--1||o__Leptospirales--1||o__Paenibacillales--5||o__Pirellulales--1||o__Pseudomonadales--1||o__Rhizobiales--4||o__Sphingomonadales--2||o__Treponematales--1:capture_phylum_counter=p__Acidobacteriota--2||p__Desulfobacterota--4||p__Firmicutes--7||p__Firmicutes_A--1||p__Halobacteriota--7||p__Planctomycetota--1||p__Proteobacteria--20||p__Spirochaetota--2:capture_species_counter=s__Aeromonas allosaccharophila--1||s__BM509 sp002868865--2||s__F1-20-MAGs016 sp016872555--1||s__Geobacillus icigianus--1||s__Geobacillus thermophilus--1||s__Geothrix sp903843705--1||s__HGW-15 sp002840535--2||s__Imhoffiella drewsii--1||s__Janthinobacterium sp002846335--2||s__Leptospira stimsonii--1||s__Massilia aurea_A--2||s__Methylobacterium sp003173775--1||s__Methylocystis sp016745395--1||s__Natrialba taiwanensis--6||s__Paenibacillus_G tyrfis--1||s__Palsa-295 sp003153585--1||s__Pseudomonas_E sp002113125--1||s__Rhodoferax sp903863395--1||s__Roseiarcus sp003164915--2||s__Saccharibacillus deserti--1||s__Saccharibacillus sacchari--2||s__Saccharibacillus sp002205895--1||s__Salinigranum halophilum--1||s__Sphingobium sp013375555--1||s__Sphingomonas sp002002925--1||s__Spiro-10 sp016938205--1||s__Terricaulis sp004634425--1||s__UBA4615 sp903898725--3||s__UBA935 sp009780115--1||s__UKL13-2 sp014378085--1||s__Variovorax gossypii--1:evalue_avg=7.269230769230769e-32:evalue_max=1.89e-30:evalue_min=5.62e-85:evalue_std=3.706594954111678e-31:evalue_sum=1.89e-30:gapopen_avg=0.19230769230769232:gapopen_max=2.0:gapopen_min=0.0:gapopen_std=0.4914656259988704:gapopen_sum=5.0:gtdb_class_counter=:gtdb_domain_counter=:gtdb_family_counter=:gtdb_genus_counter=:gtdb_order_counter=:gtdb_phylum_counter=:gtdb_species_counter=:heptad_counter=MCP-24H--7||MCP-28H--5||MCP-40H--24||MCP-44H--8:lbd_counter=:length_avg=143.65384615384616:length_max=181.0:length_min=106.0:length_std=25.631140915210636:length_sum=3735.0:mismatch_avg=37.42307692307692:mismatch_max=54.0:mismatch_min=21.0:mismatch_std=8.38175674628214:mismatch_sum=973.0:name=N878549:qcovhsp_avg=99.38846153846154:qcovhsp_max=100.0:qcovhsp_min=95.4:qcovhsp_std=1.1917472628294707:qcovhsp_sum=2584.1:qend_avg=143.6153846153846:qend_max=181.0:qend_min=106.0:qend_std=25.501493168952944:qend_sum=3734.0:qstart_avg=1.0769230769230769:qstart_max=2.0:qstart_min=1.0:qstart_std=0.271746488194703:qstart_sum=28.0:ref_name_counter=GB_GCA_017744315.1_protein.faa_JAGIBN010000010.1_46@PF00015_full_PFAM.59.311--11||RS_GCF_001008165.2_protein.faa_NZ_CP011452.2_497@PF00015_full_PFAM.67.274--1||RS_GCF_003569745.1_protein.faa_NZ_AP018498.1_2207@PF00015_full_PFAM.54.276--3||RS_GCF_013336795.1_protein.faa_NZ_JAAFZT010000005.1_130@PF00015_full_PFAM.55.277--1||RS_GCF_018599195.1_protein.faa_NZ_JAHFVK010000001.1_1020@PF00015_full_PFAM.91.304--10:scovhsp_avg=61.96153846153846:scovhsp_max=76.1:scovhsp_min=50.5:scovhsp_std=8.372625725449666:scovhsp_sum=1611.0:send_avg=167.69230769230768:send_max=203.0:send_min=126.0:send_std=24.50594904225377:send_sum=4360.0:sstart_avg=25.307692307692307:sstart_max=92.0:sstart_min=4.0:sstart_std=17.760110879764756:sstart_sum=658.0])0.993:0.193416[&&NHX:Sample_counter=rhizpot1--26||rhizpot2--7||rhizpot3--16||rhiztom1--1||rhiztom3--1:Type_counter=GTDB--4||capture--51:besthit_avg=73.7076923076923:besthit_max=80.2:besthit_min=57.8:besthit_std=4.292125168437946:besthit_sum=1916.3999999999999:bitscore_avg=192.92307692307693:bitscore_max=252.0:bitscore_min=109.0:bitscore_std=37.62650456996831:bitscore_sum=5016.0:capture_class_counter=c__Acidobacteriae--1||c__Actinomycetia--1||c__Alphaproteobacteria--9||c__Bacilli--7||c__Clostridia--2||c__DSM-4660--2||c__Desulfuromonadia--2||c__Gammaproteobacteria--15||c__Halobacteria--7||c__Holophagae--1||c__Leptospirae--1||c__Planctomycetia--1||c__Spirochaetia--1||c__Thermoanaerobaculia--1:capture_domain_counter=d__Archaea--7||d__Bacteria--44:capture_family_counter=f__Aeromonadaceae--1||f__Anoxybacillaceae--2||f__Beijerinckiaceae--4||f__Burkholderiaceae--9||f__Chromatiaceae--1||f__Geopsychrobacteraceae--2||f__Gp7-AA8--1||f__HGW-15--2||f__Haloferacaceae--1||f__Holophagaceae--1||f__Lachnospiraceae--2||f__Leptospiraceae--1||f__Micavibrionaceae--1||f__Micromonosporaceae--1||f__NBRC-103111--1||f__Natrialbaceae--6||f__Paenibacillaceae--4||f__Pseudomonadaceae--2||f__Rhodocyclaceae--1||f__Sphingomonadaceae--2||f__TH1-2--2||f__Treponemataceae--1||f__UBA1268--1||f__UBA7541--1||f__Usitatibacteraceae--1:capture_genus_counter=g__Aeromonas--1||g__BM509--2||g__F1-20-MAGs016--1||g__Geobacillus--2||g__Geothrix--1||g__HGW-15--2||g__Imhoffiella--1||g__Janthinobacterium--2||g__Leptospira--1||g__Massilia--2||g__Methylobacterium--1||g__Methylocystis--1||g__Micavibrio_B--1||g__Natrialba--6||g__Paenibacillus_G--1||g__Palsa-295--1||g__Planosporangium--1||g__Pseudomonas_E--2||g__QHVT01--1||g__Rhodoferax--1||g__Roseiarcus--2||g__Saccharibacillus--4||g__Salinigranum--1||g__Sphingobium--1||g__Sphingomonas--1||g__Spiro-10--1||g__Sulfuritalea--1||g__Terricaulis--2||g__UBA4615--3||g__UBA935--2||g__UKL13-2--1||g__Variovorax--1:capture_order_counter=o__Acidoferrales--1||o__Bacillales--2||o__Burkholderiales--11||o__Caulobacterales--2||o__Chromatiales--1||o__Desulfatiglandales--2||o__Desulfuromonadales--2||o__Enterobacterales--1||o__Gp7-AA8--1||o__Halobacteriales--7||o__Holophagales--1||o__Lachnospirales--2||o__Leptospirales--1||o__Micavibrionales--1||o__Mycobacteriales--1||o__Paenibacillales--5||o__Pirellulales--1||o__Pseudomonadales--2||o__Rhizobiales--4||o__Sphingomonadales--2||o__Treponematales--1:capture_phylum_counter=p__Acidobacteriota--3||p__Actinobacteriota--1||p__Desulfobacterota--4||p__Firmicutes--7||p__Firmicutes_A--2||p__Halobacteriota--7||p__Planctomycetota--1||p__Proteobacteria--24||p__Spirochaetota--2:capture_species_counter=s__Aeromonas allosaccharophila--1||s__BM509 sp002868865--2||s__F1-20-MAGs016 sp016872555--1||s__Geobacillus icigianus--1||s__Geobacillus thermophilus--1||s__Geothrix sp903843705--1||s__HGW-15 sp002840535--2||s__Imhoffiella drewsii--1||s__Janthinobacterium sp002846335--2||s__Leptospira stimsonii--1||s__Massilia aurea_A--2||s__Methylobacterium sp003173775--1||s__Methylocystis sp016745395--1||s__Micavibrio_B aeruginosavorus_A--1||s__Natrialba taiwanensis--6||s__Paenibacillus_G tyrfis--1||s__Palsa-295 sp003153585--1||s__Planosporangium mesophilum--1||s__Pseudomonas_E sp000282515--1||s__Pseudomonas_E sp002113125--1||s__QHVT01 sp003223645--1||s__Rhodoferax sp903863395--1||s__Roseiarcus sp003164915--2||s__Saccharibacillus deserti--1||s__Saccharibacillus sacchari--2||s__Saccharibacillus sp002205895--1||s__Salinigranum halophilum--1||s__Sphingobium sp013375555--1||s__Sphingomonas sp002002925--1||s__Spiro-10 sp016938205--1||s__Sulfuritalea sp903959855--1||s__Terricaulis sp004634425--1||s__Terricaulis sp902826145--1||s__UBA4615 sp903898725--3||s__UBA935 sp009780115--2||s__UKL13-2 sp014378085--1||s__Variovorax gossypii--1:evalue_avg=7.269230769230769e-32:evalue_max=1.89e-30:evalue_min=5.62e-85:evalue_std=3.706594954111678e-31:evalue_sum=1.89e-30:gapopen_avg=0.19230769230769232:gapopen_max=2.0:gapopen_min=0.0:gapopen_std=0.4914656259988704:gapopen_sum=5.0:gtdb_class_counter=c__Alphaproteobacteria--3||c__Clostridia--1:gtdb_domain_counter=d__Bacteria--4:gtdb_family_counter=f__Lachnospiraceae--1||f__Sphingomonadaceae--3:gtdb_genus_counter=g__Acetatifactor--1||g__Croceibacterium--3:gtdb_order_counter=o__Lachnospirales--1||o__Sphingomonadales--3:gtdb_phylum_counter=p__Firmicutes_A--1||p__Proteobacteria--3:gtdb_species_counter=s__Acetatifactor sp910586435--1||s__Croceibacterium sp001427865--1||s__Croceibacterium sp017744315--1||s__Croceibacterium sp018599195--1:heptad_counter=MCP-24H--8||MCP-28H--5||MCP-40H--26||MCP-44H--16:lbd_counter=:lca_tree=d__Bacteria:length_avg=143.65384615384616:length_max=181.0:length_min=106.0:length_std=25.631140915210636:length_sum=3735.0:mismatch_avg=37.42307692307692:mismatch_max=54.0:mismatch_min=21.0:mismatch_std=8.38175674628214:mismatch_sum=973.0:name=N878550:qcovhsp_avg=99.38846153846154:qcovhsp_max=100.0:qcovhsp_min=95.4:qcovhsp_std=1.1917472628294707:qcovhsp_sum=2584.1:qend_avg=143.6153846153846:qend_max=181.0:qend_min=106.0:qend_std=25.501493168952944:qend_sum=3734.0:qstart_avg=1.0769230769230769:qstart_max=2.0:qstart_min=1.0:qstart_std=0.271746488194703:qstart_sum=28.0:ref_name_counter=GB_GCA_017744315.1_protein.faa_JAGIBN010000010.1_46@PF00015_full_PFAM.59.311--11||RS_GCF_001008165.2_protein.faa_NZ_CP011452.2_497@PF00015_full_PFAM.67.274--1||RS_GCF_003569745.1_protein.faa_NZ_AP018498.1_2207@PF00015_full_PFAM.54.276--3||RS_GCF_013336795.1_protein.faa_NZ_JAAFZT010000005.1_130@PF00015_full_PFAM.55.277--1||RS_GCF_018599195.1_protein.faa_NZ_JAHFVK010000001.1_1020@PF00015_full_PFAM.91.304--10:scovhsp_avg=61.96153846153846:scovhsp_max=76.1:scovhsp_min=50.5:scovhsp_std=8.372625725449666:scovhsp_sum=1611.0:send_avg=167.69230769230768:send_max=203.0:send_min=126.0:send_std=24.50594904225377:send_sum=4360.0:sstart_avg=25.307692307692307:sstart_max=92.0:sstart_min=4.0:sstart_std=17.760110879764756:sstart_sum=658.0])0.723:0.050811[&&NHX:Sample_counter=rhizpot1--26||rhizpot2--7||rhizpot3--16||rhiztom1--1||rhiztom3--1:Type_counter=GTDB--6||capture--51:besthit_avg=73.70769230769231:besthit_max=80.2:besthit_min=57.8:besthit_std=4.292125168437947:besthit_sum=1916.4:bitscore_avg=192.92307692307693:bitscore_max=252.0:bitscore_min=109.0:bitscore_std=37.62650456996832:bitscore_sum=5016.0:capture_class_counter=c__Acidobacteriae--1||c__Actinomycetia--1||c__Alphaproteobacteria--9||c__Bacilli--7||c__Clostridia--2||c__DSM-4660--2||c__Desulfuromonadia--2||c__Gammaproteobacteria--15||c__Halobacteria--7||c__Holophagae--1||c__Leptospirae--1||c__Planctomycetia--1||c__Spirochaetia--1||c__Thermoanaerobaculia--1:capture_domain_counter=d__Archaea--7||d__Bacteria--44:capture_family_counter=f__Aeromonadaceae--1||f__Anoxybacillaceae--2||f__Beijerinckiaceae--4||f__Burkholderiaceae--9||f__Chromatiaceae--1||f__Geopsychrobacteraceae--2||f__Gp7-AA8--1||f__HGW-15--2||f__Haloferacaceae--1||f__Holophagaceae--1||f__Lachnospiraceae--2||f__Leptospiraceae--1||f__Micavibrionaceae--1||f__Micromonosporaceae--1||f__NBRC-103111--1||f__Natrialbaceae--6||f__Paenibacillaceae--4||f__Pseudomonadaceae--2||f__Rhodocyclaceae--1||f__Sphingomonadaceae--2||f__TH1-2--2||f__Treponemataceae--1||f__UBA1268--1||f__UBA7541--1||f__Usitatibacteraceae--1:capture_genus_counter=g__Aeromonas--1||g__BM509--2||g__F1-20-MAGs016--1||g__Geobacillus--2||g__Geothrix--1||g__HGW-15--2||g__Imhoffiella--1||g__Janthinobacterium--2||g__Leptospira--1||g__Massilia--2||g__Methylobacterium--1||g__Methylocystis--1||g__Micavibrio_B--1||g__Natrialba--6||g__Paenibacillus_G--1||g__Palsa-295--1||g__Planosporangium--1||g__Pseudomonas_E--2||g__QHVT01--1||g__Rhodoferax--1||g__Roseiarcus--2||g__Saccharibacillus--4||g__Salinigranum--1||g__Sphingobium--1||g__Sphingomonas--1||g__Spiro-10--1||g__Sulfuritalea--1||g__Terricaulis--2||g__UBA4615--3||g__UBA935--2||g__UKL13-2--1||g__Variovorax--1:capture_order_counter=o__Acidoferrales--1||o__Bacillales--2||o__Burkholderiales--11||o__Caulobacterales--2||o__Chromatiales--1||o__Desulfatiglandales--2||o__Desulfuromonadales--2||o__Enterobacterales--1||o__Gp7-AA8--1||o__Halobacteriales--7||o__Holophagales--1||o__Lachnospirales--2||o__Leptospirales--1||o__Micavibrionales--1||o__Mycobacteriales--1||o__Paenibacillales--5||o__Pirellulales--1||o__Pseudomonadales--2||o__Rhizobiales--4||o__Sphingomonadales--2||o__Treponematales--1:capture_phylum_counter=p__Acidobacteriota--3||p__Actinobacteriota--1||p__Desulfobacterota--4||p__Firmicutes--7||p__Firmicutes_A--2||p__Halobacteriota--7||p__Planctomycetota--1||p__Proteobacteria--24||p__Spirochaetota--2:capture_species_counter=s__Aeromonas allosaccharophila--1||s__BM509 sp002868865--2||s__F1-20-MAGs016 sp016872555--1||s__Geobacillus icigianus--1||s__Geobacillus thermophilus--1||s__Geothrix sp903843705--1||s__HGW-15 sp002840535--2||s__Imhoffiella drewsii--1||s__Janthinobacterium sp002846335--2||s__Leptospira stimsonii--1||s__Massilia aurea_A--2||s__Methylobacterium sp003173775--1||s__Methylocystis sp016745395--1||s__Micavibrio_B aeruginosavorus_A--1||s__Natrialba taiwanensis--6||s__Paenibacillus_G tyrfis--1||s__Palsa-295 sp003153585--1||s__Planosporangium mesophilum--1||s__Pseudomonas_E sp000282515--1||s__Pseudomonas_E sp002113125--1||s__QHVT01 sp003223645--1||s__Rhodoferax sp903863395--1||s__Roseiarcus sp003164915--2||s__Saccharibacillus deserti--1||s__Saccharibacillus sacchari--2||s__Saccharibacillus sp002205895--1||s__Salinigranum halophilum--1||s__Sphingobium sp013375555--1||s__Sphingomonas sp002002925--1||s__Spiro-10 sp016938205--1||s__Sulfuritalea sp903959855--1||s__Terricaulis sp004634425--1||s__Terricaulis sp902826145--1||s__UBA4615 sp903898725--3||s__UBA935 sp009780115--2||s__UKL13-2 sp014378085--1||s__Variovorax gossypii--1:evalue_avg=7.269230769230769e-32:evalue_max=1.89e-30:evalue_min=5.62e-85:evalue_std=3.706594954111678e-31:evalue_sum=1.89e-30:gapopen_avg=0.19230769230769232:gapopen_max=2.0:gapopen_min=0.0:gapopen_std=0.49146562599887034:gapopen_sum=5.0:gtdb_class_counter=c__Alphaproteobacteria--5||c__Clostridia--1:gtdb_domain_counter=d__Bacteria--6:gtdb_family_counter=f__Lachnospiraceae--1||f__Sphingomonadaceae--5:gtdb_genus_counter=g__Acetatifactor--1||g__Croceibacterium--5:gtdb_order_counter=o__Lachnospirales--1||o__Sphingomonadales--5:gtdb_phylum_counter=p__Firmicutes_A--1||p__Proteobacteria--5:gtdb_species_counter=s__Acetatifactor sp910586435--1||s__Croceibacterium atlanticum--1||s__Croceibacterium sp001427865--1||s__Croceibacterium sp003569745--1||s__Croceibacterium sp017744315--1||s__Croceibacterium sp018599195--1:heptad_counter=MCP-24H--8||MCP-28H--5||MCP-40H--28||MCP-44H--16:lbd_counter=:lca_tree=d__Bacteria:length_avg=143.65384615384616:length_max=181.0:length_min=106.0:length_std=25.631140915210636:length_sum=3735.0:mismatch_avg=37.42307692307692:mismatch_max=54.0:mismatch_min=21.0:mismatch_std=8.38175674628214:mismatch_sum=973.0:name=N878551:qcovhsp_avg=99.38846153846154:qcovhsp_max=100.0:qcovhsp_min=95.4:qcovhsp_std=1.1917472628294707:qcovhsp_sum=2584.1:qend_avg=143.6153846153846:qend_max=181.0:qend_min=106.0:qend_std=25.501493168952948:qend_sum=3734.0:qstart_avg=1.0769230769230769:qstart_max=2.0:qstart_min=1.0:qstart_std=0.271746488194703:qstart_sum=28.0:ref_name_counter=GB_GCA_017744315.1_protein.faa_JAGIBN010000010.1_46@PF00015_full_PFAM.59.311--11||RS_GCF_001008165.2_protein.faa_NZ_CP011452.2_497@PF00015_full_PFAM.67.274--1||RS_GCF_003569745.1_protein.faa_NZ_AP018498.1_2207@PF00015_full_PFAM.54.276--3||RS_GCF_013336795.1_protein.faa_NZ_JAAFZT010000005.1_130@PF00015_full_PFAM.55.277--1||RS_GCF_018599195.1_protein.faa_NZ_JAHFVK010000001.1_1020@PF00015_full_PFAM.91.304--10:scovhsp_avg=61.96153846153846:scovhsp_max=76.1:scovhsp_min=50.5:scovhsp_std=8.372625725449664:scovhsp_sum=1611.0:send_avg=167.69230769230768:send_max=203.0:send_min=126.0:send_std=24.50594904225377:send_sum=4360.0:sstart_avg=25.307692307692307:sstart_max=92.0:sstart_min=4.0:sstart_std=17.760110879764756:sstart_sum=658.0])0.873:0.0267208[&&NHX:Sample_counter=rhizpot1--32||rhizpot2--7||rhizpot3--16||rhiztom1--1||rhiztom3--1:Type_counter=GTDB--6||capture--57:besthit_avg=73.85925925925925:besthit_max=80.2:besthit_min=57.8:besthit_std=4.281827365044694:besthit_sum=1994.1999999999998:bitscore_avg=193.88888888888889:bitscore_max=252.0:bitscore_min=109.0:bitscore_std=37.23556337007914:bitscore_sum=5235.0:capture_class_counter=c__Acidobacteriae--1||c__Actinomycetia--1||c__Alphaproteobacteria--9||c__Bacilli--8||c__Clostridia--2||c__DSM-4660--2||c__Desulfuromonadia--2||c__Gammaproteobacteria--18||c__Halobacteria--7||c__Holophagae--1||c__Leptospirae--1||c__Magnetococcia--2||c__Planctomycetia--1||c__Spirochaetia--1||c__Thermoanaerobaculia--1:capture_domain_counter=d__Archaea--7||d__Bacteria--50:capture_family_counter=f__Aeromonadaceae--1||f__Anoxybacillaceae--2||f__Beijerinckiaceae--4||f__Burkholderiaceae--10||f__Chromatiaceae--2||f__Geopsychrobacteraceae--2||f__Gp7-AA8--1||f__HGW-15--2||f__Haloferacaceae--1||f__Holophagaceae--1||f__Lachnospiraceae--2||f__Leptospiraceae--1||f__Magnetaquicoccaceae--2||f__Micavibrionaceae--1||f__Micromonosporaceae--1||f__NBRC-103111--1||f__Natrialbaceae--6||f__Paenibacillaceae--5||f__Pseudomonadaceae--3||f__Rhodocyclaceae--1||f__Sphingomonadaceae--2||f__TH1-2--2||f__Treponemataceae--1||f__UBA1268--1||f__UBA7541--1||f__Usitatibacteraceae--1:capture_genus_counter=g__Aeromonas--1||g__BM509--2||g__Duganella--1||g__F1-20-MAGs016--1||g__Geobacillus--2||g__Geothrix--1||g__HGW-15--2||g__Imhoffiella--2||g__Janthinobacterium--2||g__Leptospira--1||g__Massilia--2||g__Methylobacterium--1||g__Methylocystis--1||g__Micavibrio_B--1||g__Natrialba--6||g__Paenibacillus_A--1||g__Paenibacillus_G--1||g__Palsa-295--1||g__Planosporangium--1||g__Pseudomonas_E--3||g__QHVT01--1||g__Rhodoferax--1||g__Roseiarcus--2||g__Saccharibacillus--4||g__Salinigranum--1||g__Sphingobium--1||g__Sphingomonas--1||g__Spiro-10--1||g__Sulfuritalea--1||g__Terricaulis--2||g__UBA4615--3||g__UBA935--2||g__UKL13-2--1||g__Variovorax--1||g__WMHbin3--2:capture_order_counter=o__Acidoferrales--1||o__Bacillales--2||o__Burkholderiales--12||o__Caulobacterales--2||o__Chromatiales--2||o__Desulfatiglandales--2||o__Desulfuromonadales--2||o__Enterobacterales--1||o__Gp7-AA8--1||o__Halobacteriales--7||o__Holophagales--1||o__Lachnospirales--2||o__Leptospirales--1||o__Magnetococcales--2||o__Micavibrionales--1||o__Mycobacteriales--1||o__Paenibacillales--6||o__Pirellulales--1||o__Pseudomonadales--3||o__Rhizobiales--4||o__Sphingomonadales--2||o__Treponematales--1:capture_phylum_counter=p__Acidobacteriota--3||p__Actinobacteriota--1||p__Desulfobacterota--4||p__Firmicutes--8||p__Firmicutes_A--2||p__Halobacteriota--7||p__Planctomycetota--1||p__Proteobacteria--29||p__Spirochaetota--2:capture_species_counter=s__Aeromonas allosaccharophila--1||s__BM509 sp002868865--2||s__Duganella sp009857495--1||s__F1-20-MAGs016 sp016872555--1||s__Geobacillus icigianus--1||s__Geobacillus thermophilus--1||s__Geothrix sp903843705--1||s__HGW-15 sp002840535--2||s__Imhoffiella drewsii--2||s__Janthinobacterium sp002846335--2||s__Leptospira stimsonii--1||s__Massilia aurea_A--2||s__Methylobacterium sp003173775--1||s__Methylocystis sp016745395--1||s__Micavibrio_B aeruginosavorus_A--1||s__Natrialba taiwanensis--6||s__Paenibacillus_A macerans--1||s__Paenibacillus_G tyrfis--1||s__Palsa-295 sp003153585--1||s__Planosporangium mesophilum--1||s__Pseudomonas_E sp000282515--1||s__Pseudomonas_E sp001269815--1||s__Pseudomonas_E sp002113125--1||s__QHVT01 sp003223645--1||s__Rhodoferax sp903863395--1||s__Roseiarcus sp003164915--2||s__Saccharibacillus deserti--1||s__Saccharibacillus sacchari--2||s__Saccharibacillus sp002205895--1||s__Salinigranum halophilum--1||s__Sphingobium sp013375555--1||s__Sphingomonas sp002002925--1||s__Spiro-10 sp016938205--1||s__Sulfuritalea sp903959855--1||s__Terricaulis sp004634425--1||s__Terricaulis sp902826145--1||s__UBA4615 sp903898725--3||s__UBA935 sp009780115--2||s__UKL13-2 sp014378085--1||s__Variovorax gossypii--1||s__WMHbin3 sp002753185--2:evalue_avg=7e-32:evalue_max=1.89e-30:evalue_min=5.62e-85:evalue_std=3.637306695894642e-31:evalue_sum=1.89e-30:gapopen_avg=0.18518518518518517:gapopen_max=2.0:gapopen_min=0.0:gapopen_std=0.4833407013879895:gapopen_sum=5.0:gtdb_class_counter=c__Alphaproteobacteria--5||c__Clostridia--1:gtdb_domain_counter=d__Bacteria--6:gtdb_family_counter=f__Lachnospiraceae--1||f__Sphingomonadaceae--5:gtdb_genus_counter=g__Acetatifactor--1||g__Croceibacterium--5:gtdb_order_counter=o__Lachnospirales--1||o__Sphingomonadales--5:gtdb_phylum_counter=p__Firmicutes_A--1||p__Proteobacteria--5:gtdb_species_counter=s__Acetatifactor sp910586435--1||s__Croceibacterium atlanticum--1||s__Croceibacterium sp001427865--1||s__Croceibacterium sp003569745--1||s__Croceibacterium sp017744315--1||s__Croceibacterium sp018599195--1:heptad_counter=MCP-24H--9||MCP-28H--5||MCP-40H--32||MCP-44H--17:lbd_counter=:lca_tree=d__Bacteria:length_avg=144.1851851851852:length_max=181.0:length_min=106.0:length_std=25.2845909856288:length_sum=3893.0:mismatch_avg=37.333333333333336:mismatch_max=54.0:mismatch_min=21.0:mismatch_std=8.232206919728803:mismatch_sum=1008.0:name=N878552:qcovhsp_avg=99.36666666666667:qcovhsp_max=100.0:qcovhsp_min=95.4:qcovhsp_std=1.1740790171285473:qcovhsp_sum=2682.9:qend_avg=144.22222222222223:qend_max=181.0:qend_min=106.0:qend_std=25.204293488539015:qend_sum=3894.0:qstart_avg=1.1481481481481481:qstart_max=3.0:qstart_min=1.0:qstart_std=0.45604518194714877:qstart_sum=31.0:ref_name_counter=GB_GCA_017744315.1_protein.faa_JAGIBN010000010.1_46@PF00015_full_PFAM.59.311--11||RS_GCF_001008165.2_protein.faa_NZ_CP011452.2_497@PF00015_full_PFAM.67.274--2||RS_GCF_003569745.1_protein.faa_NZ_AP018498.1_2207@PF00015_full_PFAM.54.276--3||RS_GCF_013336795.1_protein.faa_NZ_JAAFZT010000005.1_130@PF00015_full_PFAM.55.277--1||RS_GCF_018599195.1_protein.faa_NZ_JAHFVK010000001.1_1020@PF00015_full_PFAM.91.304--10:scovhsp_avg=62.49259259259258:scovhsp_max=76.3:scovhsp_min=50.5:scovhsp_std=8.661360966336282:scovhsp_sum=1687.2999999999997:send_avg=168.22222222222223:send_max=203.0:send_min=126.0:send_std=24.187303302055835:send_sum=4542.0:sstart_avg=25.296296296296298:sstart_max=92.0:sstart_min=4.0:sstart_std=17.41532219895593:sstart_sum=683.0],((21e2d257-9e57-42f4-846d-1226fbffbf10_4@MCPsignal.31.95:5e-09[&&NHX:Sample=rhizpot1:Type=capture:capture_class=c__Gammaproteobacteria:capture_domain=d__Bacteria:capture_family=f__Burkholderiaceae:capture_genus=g__Aquabacterium_A:capture_order=o__Burkholderiales:capture_phylum=p__Proteobacteria:capture_species=s__Aquabacterium_A sp016721465:heptad=MCP-24H],7a4c9ccb-9fdb-4e18-a643-4d84e55f68cc_4@MCPsignal.233.344:0.0147532[&&NHX:Sample=rhizpot1:Type=capture:besthit=78.9:bitscore=150.0:capture_class=c__Gammaproteobacteria:capture_domain=d__Bacteria:capture_family=f__Pseudomonadaceae:capture_genus=g__Pseudomonas_E:capture_order=o__Pseudomonadales:capture_phylum=p__Proteobacteria:capture_species=s__Pseudomonas_E inefficax:evalue=1e-46:gapopen=0.0:heptad=MCP-40H:length=109.0:mismatch=23.0:qcovhsp=98.2:qend=109.0:qstart=1.0:ref_name=RS_GCF_001008165.2_protein.faa_NZ_CP011452.2_497@PF00015_full_PFAM.67.274:scovhsp=52.7:send=183.0:sstart=75.0])0:5e-09[&&NHX:Sample_counter=rhizpot1--2:Type_counter=capture--2:besthit_avg=78.9:besthit_max=78.9:besthit_min=78.9:besthit_std=0:besthit_sum=78.9:bitscore_avg=150.0:bitscore_max=150.0:bitscore_min=150.0:bitscore_std=0:bitscore_sum=150.0:capture_class_counter=c__Gammaproteobacteria--2:capture_domain_counter=d__Bacteria--2:capture_family_counter=f__Burkholderiaceae--1||f__Pseudomonadaceae--1:capture_genus_counter=g__Aquabacterium_A--1||g__Pseudomonas_E--1:capture_order_counter=o__Burkholderiales--1||o__Pseudomonadales--1:capture_phylum_counter=p__Proteobacteria--2:capture_species_counter=s__Aquabacterium_A sp016721465--1||s__Pseudomonas_E inefficax--1:evalue_avg=1e-46:evalue_max=1e-46:evalue_min=1e-46:evalue_std=0:evalue_sum=1e-46:gapopen_avg=0.0:gapopen_max=0.0:gapopen_min=0.0:gapopen_std=0:gapopen_sum=0.0:gtdb_class_counter=:gtdb_domain_counter=:gtdb_family_counter=:gtdb_genus_counter=:gtdb_order_counter=:gtdb_phylum_counter=:gtdb_species_counter=:heptad_counter=MCP-24H--1||MCP-40H--1:lbd_counter=:length_avg=109.0:length_max=109.0:length_min=109.0:length_std=0:length_sum=109.0:mismatch_avg=23.0:mismatch_max=23.0:mismatch_min=23.0:mismatch_std=0:mismatch_sum=23.0:name=N878555:qcovhsp_avg=98.2:qcovhsp_max=98.2:qcovhsp_min=98.2:qcovhsp_std=0:qcovhsp_sum=98.2:qend_avg=109.0:qend_max=109.0:qend_min=109.0:qend_std=0:qend_sum=109.0:qstart_avg=1.0:qstart_max=1.0:qstart_min=1.0:qstart_std=0:qstart_sum=1.0:ref_name_counter=RS_GCF_001008165.2_protein.faa_NZ_CP011452.2_497@PF00015_full_PFAM.67.274--1:scovhsp_avg=52.7:scovhsp_max=52.7:scovhsp_min=52.7:scovhsp_std=0:scovhsp_sum=52.7:send_avg=183.0:send_max=183.0:send_min=183.0:send_std=0:send_sum=183.0:sstart_avg=75.0:sstart_max=75.0:sstart_min=75.0:sstart_std=0:sstart_sum=75.0],(eed111c5-78de-49e6-97fb-8e044a3a7e86_4@MCPsignal.179.313:5e-09[&&NHX:Sample=rhizpot1:Type=capture:besthit=82.1:bitscore=197.0:capture_class=c__Gammaproteobacteria:capture_domain=d__Bacteria:capture_family=f__Burkholderiaceae:capture_genus=g__Aquabacterium_A:capture_order=o__Burkholderiales:capture_phylum=p__Proteobacteria:capture_species=s__Aquabacterium_A sp016721465:evalue=5.42e-65:gapopen=0.0:heptad=MCP-40H:length=134.0:mismatch=24.0:qcovhsp=100.0:qend=134.0:qstart=1.0:ref_name=RS_GCF_001008165.2_protein.faa_NZ_CP011452.2_497@PF00015_full_PFAM.67.274:scovhsp=64.7:send=171.0:sstart=38.0],(fcdf64c8-c51f-59d5-8ce1-ce94d64fe4de_6@MCPsignal.115.215:5e-09[&&NHX:Sample=rhizpot1:Type=capture:capture_class=c__Alphaproteobacteria:capture_domain=d__Bacteria:capture_family=f__Thalassospiraceae:capture_genus=g__Thalassospira:capture_order=o__Rhodospirillales:capture_phylum=p__Proteobacteria:capture_species=s__Thalassospira xiamenensis:heptad=MCP-24H],50daea9f-d702-4d6a-9e19-acf955e27e1a_6@MCPsignal.244.332:0.0840508[&&NHX:Sample=rhizpot1:Type=capture:capture_class=c__Magnetococcia:capture_domain=d__Bacteria:capture_family=f__DC0425bin3:capture_genus=g__DC0425bin3:capture_order=o__Magnetococcales:capture_phylum=p__Proteobacteria:capture_species=s__DC0425bin3 sp002753665:heptad=MCP-24H])0:5e-09[&&NHX:Sample_counter=rhizpot1--2:Type_counter=capture--2:capture_class_counter=c__Alphaproteobacteria--1||c__Magnetococcia--1:capture_domain_counter=d__Bacteria--2:capture_family_counter=f__DC0425bin3--1||f__Thalassospiraceae--1:capture_genus_counter=g__DC0425bin3--1||g__Thalassospira--1:capture_order_counter=o__Magnetococcales--1||o__Rhodospirillales--1:capture_phylum_counter=p__Proteobacteria--2:capture_species_counter=s__DC0425bin3 sp002753665--1||s__Thalassospira xiamenensis--1:gtdb_class_counter=:gtdb_domain_counter=:gtdb_family_counter=:gtdb_genus_counter=:gtdb_order_counter=:gtdb_phylum_counter=:gtdb_species_counter=:heptad_counter=MCP-24H--2:lbd_counter=:name=N878559:ref_name_counter=])0:5e-09[&&NHX:Sample_counter=rhizpot1--3:Type_counter=capture--3:besthit_avg=82.1:besthit_max=82.1:besthit_min=82.1:besthit_std=0:besthit_sum=82.1:bitscore_avg=197.0:bitscore_max=197.0:bitscore_min=197.0:bitscore_std=0:bitscore_sum=197.0:capture_class_counter=c__Alphaproteobacteria--1||c__Gammaproteobacteria--1||c__Magnetococcia--1:capture_domain_counter=d__Bacteria--3:capture_family_counter=f__Burkholderiaceae--1||f__DC0425bin3--1||f__Thalassospiraceae--1:capture_genus_counter=g__Aquabacterium_A--1||g__DC0425bin3--1||g__Thalassospira--1:capture_order_counter=o__Burkholderiales--1||o__Magnetococcales--1||o__Rhodospirillales--1:capture_phylum_counter=p__Proteobacteria--3:capture_species_counter=s__Aquabacterium_A sp016721465--1||s__DC0425bin3 sp002753665--1||s__Thalassospira xiamenensis--1:evalue_avg=5.42e-65:evalue_max=5.42e-65:evalue_min=5.42e-65:evalue_std=0:evalue_sum=5.42e-65:gapopen_avg=0.0:gapopen_max=0.0:gapopen_min=0.0:gapopen_std=0:gapopen_sum=0.0:gtdb_class_counter=:gtdb_domain_counter=:gtdb_family_counter=:gtdb_genus_counter=:gtdb_order_counter=:gtdb_phylum_counter=:gtdb_species_counter=:heptad_counter=MCP-24H--2||MCP-40H--1:lbd_counter=:length_avg=134.0:length_max=134.0:length_min=134.0:length_std=0:length_sum=134.0:mismatch_avg=24.0:mismatch_max=24.0:mismatch_min=24.0:mismatch_std=0:mismatch_sum=24.0:name=N878560:qcovhsp_avg=100.0:qcovhsp_max=100.0:qcovhsp_min=100.0:qcovhsp_std=0:qcovhsp_sum=100.0:qend_avg=134.0:qend_max=134.0:qend_min=134.0:qend_std=0:qend_sum=134.0:qstart_avg=1.0:qstart_max=1.0:qstart_min=1.0:qstart_std=0:qstart_sum=1.0:ref_name_counter=RS_GCF_001008165.2_protein.faa_NZ_CP011452.2_497@PF00015_full_PFAM.67.274--1:scovhsp_avg=64.7:scovhsp_max=64.7:scovhsp_min=64.7:scovhsp_std=0:scovhsp_sum=64.7:send_avg=171.0:send_max=171.0:send_min=171.0:send_std=0:send_sum=171.0:sstart_avg=38.0:sstart_max=38.0:sstart_min=38.0:sstart_std=0:sstart_sum=38.0])0.863:0.0174495[&&NHX:Sample_counter=rhizpot1--5:Type_counter=capture--5:besthit_avg=80.5:besthit_max=82.1:besthit_min=78.9:besthit_std=2.262741699796944:besthit_sum=161.0:bitscore_avg=173.5:bitscore_max=197.0:bitscore_min=150.0:bitscore_std=33.23401871576773:bitscore_sum=347.0:capture_class_counter=c__Alphaproteobacteria--1||c__Gammaproteobacteria--3||c__Magnetococcia--1:capture_domain_counter=d__Bacteria--5:capture_family_counter=f__Burkholderiaceae--2||f__DC0425bin3--1||f__Pseudomonadaceae--1||f__Thalassospiraceae--1:capture_genus_counter=g__Aquabacterium_A--2||g__DC0425bin3--1||g__Pseudomonas_E--1||g__Thalassospira--1:capture_order_counter=o__Burkholderiales--2||o__Magnetococcales--1||o__Pseudomonadales--1||o__Rhodospirillales--1:capture_phylum_counter=p__Proteobacteria--5:capture_species_counter=s__Aquabacterium_A sp016721465--2||s__DC0425bin3 sp002753665--1||s__Pseudomonas_E inefficax--1||s__Thalassospira xiamenensis--1:evalue_avg=5e-47:evalue_max=1e-46:evalue_min=5.42e-65:evalue_std=7.071067811865475e-47:evalue_sum=1e-46:gapopen_avg=0.0:gapopen_max=0.0:gapopen_min=0.0:gapopen_std=0.0:gapopen_sum=0.0:gtdb_class_counter=:gtdb_domain_counter=:gtdb_family_counter=:gtdb_genus_counter=:gtdb_order_counter=:gtdb_phylum_counter=:gtdb_species_counter=:heptad_counter=MCP-24H--3||MCP-40H--2:lbd_counter=:length_avg=121.5:length_max=134.0:length_min=109.0:length_std=17.67766952966369:length_sum=243.0:mismatch_avg=23.5:mismatch_max=24.0:mismatch_min=23.0:mismatch_std=0.7071067811865476:mismatch_sum=47.0:name=N878561:qcovhsp_avg=99.1:qcovhsp_max=100.0:qcovhsp_min=98.2:qcovhsp_std=1.2727922061357835:qcovhsp_sum=198.2:qend_avg=121.5:qend_max=134.0:qend_min=109.0:qend_std=17.67766952966369:qend_sum=243.0:qstart_avg=1.0:qstart_max=1.0:qstart_min=1.0:qstart_std=0.0:qstart_sum=2.0:ref_name_counter=RS_GCF_001008165.2_protein.faa_NZ_CP011452.2_497@PF00015_full_PFAM.67.274--2:scovhsp_avg=58.7:scovhsp_max=64.7:scovhsp_min=52.7:scovhsp_std=8.48528137423857:scovhsp_sum=117.4:send_avg=177.0:send_max=183.0:send_min=171.0:send_std=8.48528137423857:send_sum=354.0:sstart_avg=56.5:sstart_max=75.0:sstart_min=38.0:sstart_std=26.16295090390226:sstart_sum=113.0])0.416:0.013613[&&NHX:Sample_counter=rhizpot1--37||rhizpot2--7||rhizpot3--16||rhiztom1--1||rhiztom3--1:Type_counter=GTDB--6||capture--62:besthit_avg=74.31724137931036:besthit_max=82.1:besthit_min=57.8:besthit_std=4.48776662284078:besthit_sum=2155.2000000000003:bitscore_avg=192.48275862068965:bitscore_max=252.0:bitscore_min=109.0:bitscore_std=36.804134753793214:bitscore_sum=5582.0:capture_class_counter=c__Acidobacteriae--1||c__Actinomycetia--1||c__Alphaproteobacteria--10||c__Bacilli--8||c__Clostridia--2||c__DSM-4660--2||c__Desulfuromonadia--2||c__Gammaproteobacteria--21||c__Halobacteria--7||c__Holophagae--1||c__Leptospirae--1||c__Magnetococcia--3||c__Planctomycetia--1||c__Spirochaetia--1||c__Thermoanaerobaculia--1:capture_domain_counter=d__Archaea--7||d__Bacteria--55:capture_family_counter=f__Aeromonadaceae--1||f__Anoxybacillaceae--2||f__Beijerinckiaceae--4||f__Burkholderiaceae--12||f__Chromatiaceae--2||f__DC0425bin3--1||f__Geopsychrobacteraceae--2||f__Gp7-AA8--1||f__HGW-15--2||f__Haloferacaceae--1||f__Holophagaceae--1||f__Lachnospiraceae--2||f__Leptospiraceae--1||f__Magnetaquicoccaceae--2||f__Micavibrionaceae--1||f__Micromonosporaceae--1||f__NBRC-103111--1||f__Natrialbaceae--6||f__Paenibacillaceae--5||f__Pseudomonadaceae--4||f__Rhodocyclaceae--1||f__Sphingomonadaceae--2||f__TH1-2--2||f__Thalassospiraceae--1||f__Treponemataceae--1||f__UBA1268--1||f__UBA7541--1||f__Usitatibacteraceae--1:capture_genus_counter=g__Aeromonas--1||g__Aquabacterium_A--2||g__BM509--2||g__DC0425bin3--1||g__Duganella--1||g__F1-20-MAGs016--1||g__Geobacillus--2||g__Geothrix--1||g__HGW-15--2||g__Imhoffiella--2||g__Janthinobacterium--2||g__Leptospira--1||g__Massilia--2||g__Methylobacterium--1||g__Methylocystis--1||g__Micavibrio_B--1||g__Natrialba--6||g__Paenibacillus_A--1||g__Paenibacillus_G--1||g__Palsa-295--1||g__Planosporangium--1||g__Pseudomonas_E--4||g__QHVT01--1||g__Rhodoferax--1||g__Roseiarcus--2||g__Saccharibacillus--4||g__Salinigranum--1||g__Sphingobium--1||g__Sphingomonas--1||g__Spiro-10--1||g__Sulfuritalea--1||g__Terricaulis--2||g__Thalassospira--1||g__UBA4615--3||g__UBA935--2||g__UKL13-2--1||g__Variovorax--1||g__WMHbin3--2:capture_order_counter=o__Acidoferrales--1||o__Bacillales--2||o__Burkholderiales--14||o__Caulobacterales--2||o__Chromatiales--2||o__Desulfatiglandales--2||o__Desulfuromonadales--2||o__Enterobacterales--1||o__Gp7-AA8--1||o__Halobacteriales--7||o__Holophagales--1||o__Lachnospirales--2||o__Leptospirales--1||o__Magnetococcales--3||o__Micavibrionales--1||o__Mycobacteriales--1||o__Paenibacillales--6||o__Pirellulales--1||o__Pseudomonadales--4||o__Rhizobiales--4||o__Rhodospirillales--1||o__Sphingomonadales--2||o__Treponematales--1:capture_phylum_counter=p__Acidobacteriota--3||p__Actinobacteriota--1||p__Desulfobacterota--4||p__Firmicutes--8||p__Firmicutes_A--2||p__Halobacteriota--7||p__Planctomycetota--1||p__Proteobacteria--34||p__Spirochaetota--2:capture_species_counter=s__Aeromonas allosaccharophila--1||s__Aquabacterium_A sp016721465--2||s__BM509 sp002868865--2||s__DC0425bin3 sp002753665--1||s__Duganella sp009857495--1||s__F1-20-MAGs016 sp016872555--1||s__Geobacillus icigianus--1||s__Geobacillus thermophilus--1||s__Geothrix sp903843705--1||s__HGW-15 sp002840535--2||s__Imhoffiella drewsii--2||s__Janthinobacterium sp002846335--2||s__Leptospira stimsonii--1||s__Massilia aurea_A--2||s__Methylobacterium sp003173775--1||s__Methylocystis sp016745395--1||s__Micavibrio_B aeruginosavorus_A--1||s__Natrialba taiwanensis--6||s__Paenibacillus_A macerans--1||s__Paenibacillus_G tyrfis--1||s__Palsa-295 sp003153585--1||s__Planosporangium mesophilum--1||s__Pseudomonas_E inefficax--1||s__Pseudomonas_E sp000282515--1||s__Pseudomonas_E sp001269815--1||s__Pseudomonas_E sp002113125--1||s__QHVT01 sp003223645--1||s__Rhodoferax sp903863395--1||s__Roseiarcus sp003164915--2||s__Saccharibacillus deserti--1||s__Saccharibacillus sacchari--2||s__Saccharibacillus sp002205895--1||s__Salinigranum halophilum--1||s__Sphingobium sp013375555--1||s__Sphingomonas sp002002925--1||s__Spiro-10 sp016938205--1||s__Sulfuritalea sp903959855--1||s__Terricaulis sp004634425--1||s__Terricaulis sp902826145--1||s__Thalassospira xiamenensis--1||s__UBA4615 sp903898725--3||s__UBA935 sp009780115--2||s__UKL13-2 sp014378085--1||s__Variovorax gossypii--1||s__WMHbin3 sp002753185--2:evalue_avg=6.517241379310345e-32:evalue_max=1.89e-30:evalue_min=5.62e-85:evalue_std=3.5096418915462804e-31:evalue_sum=1.89e-30:gapopen_avg=0.1724137931034483:gapopen_max=2.0:gapopen_min=0.0:gapopen_std=0.46820062223377973:gapopen_sum=5.0:gtdb_class_counter=c__Alphaproteobacteria--5||c__Clostridia--1:gtdb_domain_counter=d__Bacteria--6:gtdb_family_counter=f__Lachnospiraceae--1||f__Sphingomonadaceae--5:gtdb_genus_counter=g__Acetatifactor--1||g__Croceibacterium--5:gtdb_order_counter=o__Lachnospirales--1||o__Sphingomonadales--5:gtdb_phylum_counter=p__Firmicutes_A--1||p__Proteobacteria--5:gtdb_species_counter=s__Acetatifactor sp910586435--1||s__Croceibacterium atlanticum--1||s__Croceibacterium sp001427865--1||s__Croceibacterium sp003569745--1||s__Croceibacterium sp017744315--1||s__Croceibacterium sp018599195--1:heptad_counter=MCP-24H--12||MCP-28H--5||MCP-40H--34||MCP-44H--17:lbd_counter=:lca_tree=d__Bacteria:length_avg=142.6206896551724:length_max=181.0:length_min=106.0:length_std=25.279033934275382:length_sum=4136.0:mismatch_avg=36.37931034482759:mismatch_max=54.0:mismatch_min=21.0:mismatch_std=8.698989239739493:mismatch_sum=1055.0:name=N878562:qcovhsp_avg=99.34827586206897:qcovhsp_max=100.0:qcovhsp_min=95.4:qcovhsp_std=1.1587002230501853:qcovhsp_sum=2881.1000000000004:qend_avg=142.6551724137931:qend_max=181.0:qend_min=106.0:qend_std=25.206682591936616:qend_sum=4137.0:qstart_avg=1.1379310344827587:qstart_max=3.0:qstart_min=1.0:qstart_std=0.4411136823860458:qstart_sum=33.0:ref_name_counter=GB_GCA_017744315.1_protein.faa_JAGIBN010000010.1_46@PF00015_full_PFAM.59.311--11||RS_GCF_001008165.2_protein.faa_NZ_CP011452.2_497@PF00015_full_PFAM.67.274--4||RS_GCF_003569745.1_protein.faa_NZ_AP018498.1_2207@PF00015_full_PFAM.54.276--3||RS_GCF_013336795.1_protein.faa_NZ_JAAFZT010000005.1_130@PF00015_full_PFAM.55.277--1||RS_GCF_018599195.1_protein.faa_NZ_JAHFVK010000001.1_1020@PF00015_full_PFAM.91.304--10:scovhsp_avg=62.23103448275862:scovhsp_max=76.3:scovhsp_min=50.5:scovhsp_std=8.555036254756436:scovhsp_sum=1804.7:send_avg=168.82758620689654:send_max=203.0:send_min=126.0:send_std=23.471972595777835:send_sum=4896.0:sstart_avg=27.448275862068964:sstart_max=92.0:sstart_min=4.0:sstart_std=19.256884125083598:sstart_sum=796.0])0.953:0.0212285[&&NHX:Sample_counter=rhizpot1--44||rhizpot2--9||rhizpot3--16||rhiztom1--1||rhiztom3--1:Type_counter=GTDB--6||capture--71:besthit_avg=74.74705882352943:besthit_max=82.1:besthit_min=57.8:besthit_std=4.426931031772609:besthit_sum=2541.4000000000005:bitscore_avg=192.61764705882354:bitscore_max=252.0:bitscore_min=109.0:bitscore_std=34.0169429316791:bitscore_sum=6549.0:capture_class_counter=c__Acidobacteriae--1||c__Actinomycetia--1||c__Alphaproteobacteria--12||c__Bacilli--11||c__Clostridia--2||c__DSM-4660--2||c__Desulfuromonadia--2||c__Gammaproteobacteria--21||c__Halobacteria--7||c__Holophagae--1||c__Leptospirae--1||c__Magnetococcia--3||c__Negativicutes--4||c__Planctomycetia--1||c__Spirochaetia--1||c__Thermoanaerobaculia--1:capture_domain_counter=d__Archaea--7||d__Bacteria--64:capture_family_counter=f__Aeromonadaceae--1||f__Anoxybacillaceae--3||f__Beijerinckiaceae--4||f__Burkholderiaceae--12||f__Chromatiaceae--2||f__DC0425bin3--1||f__Geopsychrobacteraceae--2||f__Gp7-AA8--1||f__HGW-15--2||f__Haloferacaceae--1||f__Holophagaceae--1||f__Lachnospiraceae--2||f__Leptospiraceae--1||f__Magnetaquicoccaceae--2||f__Methyloligellaceae--2||f__Micavibrionaceae--1||f__Micromonosporaceae--1||f__NBRC-103111--1||f__Natrialbaceae--6||f__Paenibacillaceae--6||f__Planococcaceae--1||f__Pseudomonadaceae--4||f__Rhodocyclaceae--1||f__Selenomonadaceae--4||f__Sphingomonadaceae--2||f__TH1-2--2||f__Thalassospiraceae--1||f__Treponemataceae--1||f__UBA1268--1||f__UBA7541--1||f__Usitatibacteraceae--1:capture_genus_counter=g__Aeromonas--1||g__Aquabacterium_A--2||g__BM509--2||g__Caryophanon--1||g__DC0425bin3--1||g__Duganella--1||g__F1-20-MAGs016--1||g__Geobacillus--3||g__Geothrix--1||g__HGW-15--2||g__Imhoffiella--2||g__Janthinobacterium--2||g__Leptospira--1||g__Massilia--2||g__Methylobacterium--1||g__Methyloceanibacter--2||g__Methylocystis--1||g__Micavibrio_B--1||g__Natrialba--6||g__Paenibacillus_A--1||g__Paenibacillus_G--1||g__Paenibacillus_Z--1||g__Palsa-295--1||g__Planosporangium--1||g__Pseudomonas_E--4||g__QHVT01--1||g__Rhodoferax--1||g__Roseiarcus--2||g__Saccharibacillus--4||g__Salinigranum--1||g__Selenomonas_C--4||g__Sphingobium--1||g__Sphingomonas--1||g__Spiro-10--1||g__Sulfuritalea--1||g__Terricaulis--2||g__Thalassospira--1||g__UBA4615--3||g__UBA935--2||g__UKL13-2--1||g__Variovorax--1||g__WMHbin3--2:capture_order_counter=o__Acidoferrales--1||o__Bacillales--3||o__Bacillales_A--1||o__Burkholderiales--14||o__Caulobacterales--2||o__Chromatiales--2||o__Desulfatiglandales--2||o__Desulfuromonadales--2||o__Enterobacterales--1||o__Gp7-AA8--1||o__Halobacteriales--7||o__Holophagales--1||o__Lachnospirales--2||o__Leptospirales--1||o__Magnetococcales--3||o__Micavibrionales--1||o__Mycobacteriales--1||o__Paenibacillales--7||o__Pirellulales--1||o__Pseudomonadales--4||o__Rhizobiales--6||o__Rhodospirillales--1||o__Selenomonadales--4||o__Sphingomonadales--2||o__Treponematales--1:capture_phylum_counter=p__Acidobacteriota--3||p__Actinobacteriota--1||p__Desulfobacterota--4||p__Firmicutes--11||p__Firmicutes_A--2||p__Firmicutes_C--4||p__Halobacteriota--7||p__Planctomycetota--1||p__Proteobacteria--36||p__Spirochaetota--2:capture_species_counter=s__Aeromonas allosaccharophila--1||s__Aquabacterium_A sp016721465--2||s__BM509 sp002868865--2||s__Caryophanon sp018384745--1||s__DC0425bin3 sp002753665--1||s__Duganella sp009857495--1||s__F1-20-MAGs016 sp016872555--1||s__Geobacillus icigianus--1||s__Geobacillus subterraneus--1||s__Geobacillus thermophilus--1||s__Geothrix sp903843705--1||s__HGW-15 sp002840535--2||s__Imhoffiella drewsii--2||s__Janthinobacterium sp002846335--2||s__Leptospira stimsonii--1||s__Massilia aurea_A--2||s__Methylobacterium sp003173775--1||s__Methyloceanibacter methanicus--2||s__Methylocystis sp016745395--1||s__Micavibrio_B aeruginosavorus_A--1||s__Natrialba taiwanensis--6||s__Paenibacillus_A macerans--1||s__Paenibacillus_G tyrfis--1||s__Paenibacillus_Z rhizovicinus--1||s__Palsa-295 sp003153585--1||s__Planosporangium mesophilum--1||s__Pseudomonas_E inefficax--1||s__Pseudomonas_E sp000282515--1||s__Pseudomonas_E sp001269815--1||s__Pseudomonas_E sp002113125--1||s__QHVT01 sp003223645--1||s__Rhodoferax sp903863395--1||s__Roseiarcus sp003164915--2||s__Saccharibacillus deserti--1||s__Saccharibacillus sacchari--2||s__Saccharibacillus sp002205895--1||s__Salinigranum halophilum--1||s__Selenomonas_C bovis--4||s__Sphingobium sp013375555--1||s__Sphingomonas sp002002925--1||s__Spiro-10 sp016938205--1||s__Sulfuritalea sp903959855--1||s__Terricaulis sp004634425--1||s__Terricaulis sp902826145--1||s__Thalassospira xiamenensis--1||s__UBA4615 sp903898725--3||s__UBA935 sp009780115--2||s__UKL13-2 sp014378085--1||s__Variovorax gossypii--1||s__WMHbin3 sp002753185--2:evalue_avg=5.558823529411764e-32:evalue_max=1.89e-30:evalue_min=5.62e-85:evalue_std=3.2413232591934165e-31:evalue_sum=1.89e-30:gapopen_avg=0.14705882352941177:gapopen_max=2.0:gapopen_min=0.0:gapopen_std=0.4357058321763818:gapopen_sum=5.0:gtdb_class_counter=c__Alphaproteobacteria--5||c__Clostridia--1:gtdb_domain_counter=d__Bacteria--6:gtdb_family_counter=f__Lachnospiraceae--1||f__Sphingomonadaceae--5:gtdb_genus_counter=g__Acetatifactor--1||g__Croceibacterium--5:gtdb_order_counter=o__Lachnospirales--1||o__Sphingomonadales--5:gtdb_phylum_counter=p__Firmicutes_A--1||p__Proteobacteria--5:gtdb_species_counter=s__Acetatifactor sp910586435--1||s__Croceibacterium atlanticum--1||s__Croceibacterium sp001427865--1||s__Croceibacterium sp003569745--1||s__Croceibacterium sp017744315--1||s__Croceibacterium sp018599195--1:heptad_counter=MCP-24H--17||MCP-28H--5||MCP-40H--37||MCP-44H--18:lbd_counter=:lca_tree=d__Bacteria:length_avg=142.47058823529412:length_max=181.0:length_min=106.0:length_std=23.469174229985875:length_sum=4844.0:mismatch_avg=35.794117647058826:mismatch_max=54.0:mismatch_min=21.0:mismatch_std=8.427154564047452:mismatch_sum=1217.0:name=N878563:qcovhsp_avg=99.16176470588235:qcovhsp_max=100.0:qcovhsp_min=95.4:qcovhsp_std=1.2055464511951839:qcovhsp_sum=3371.5:qend_avg=142.61764705882354:qend_max=181.0:qend_min=106.0:qend_std=23.419772410304198:qend_sum=4849.0:qstart_avg=1.2352941176470589:qstart_max=3.0:qstart_min=1.0:qstart_std=0.4959730887990137:qstart_sum=42.0:ref_name_counter=GB_GCA_017744315.1_protein.faa_JAGIBN010000010.1_46@PF00015_full_PFAM.59.311--11||RS_GCF_001008165.2_protein.faa_NZ_CP011452.2_497@PF00015_full_PFAM.67.274--9||RS_GCF_003569745.1_protein.faa_NZ_AP018498.1_2207@PF00015_full_PFAM.54.276--3||RS_GCF_013336795.1_protein.faa_NZ_JAAFZT010000005.1_130@PF00015_full_PFAM.55.277--1||RS_GCF_018599195.1_protein.faa_NZ_JAHFVK010000001.1_1020@PF00015_full_PFAM.91.304--10:scovhsp_avg=63.14117647058823:scovhsp_max=76.3:scovhsp_min=50.5:scovhsp_std=8.306774075636824:scovhsp_sum=2146.7999999999997:send_avg=170.5:send_max=203.0:send_min=126.0:send_std=22.237355957937087:send_sum=5797.0:sstart_avg=29.235294117647058:sstart_max=92.0:sstart_min=4.0:sstart_std=18.270789443277224:sstart_sum=994.0],(((744f2cec-e69c-4ab0-b7f0-f06e6c566d34_1@MCPsignal.141.256:0.175131[&&NHX:Sample=rhizpot3:Type=capture:besthit=62.1:bitscore=105.0:capture_class=c__Alphaproteobacteria:capture_domain=d__Bacteria:capture_family=f__Xanthobacteraceae:capture_genus=g__Bradyrhizobium:capture_order=o__Rhizobiales:capture_phylum=p__Proteobacteria:capture_species=s__Bradyrhizobium diazoefficiens_A:evalue=5.25e-29:gapopen=2.0:heptad=MCP-24H:length=116.0:mismatch=40.0:qcovhsp=99.1:qend=114.0:qstart=1.0:ref_name=RS_GCF_001008165.2_protein.faa_NZ_CP011452.2_497@PF00015_full_PFAM.67.274:scovhsp=55.1:send=186.0:sstart=73.0],(((93aace5a-5a58-435c-a355-ae7d8afca184_5@MCPsignal.398.441:5e-09[&&NHX:Sample=rhizpot1:Type=capture:capture_class=c__Gammaproteobacteria:capture_domain=d__Bacteria:capture_family=f__Aeromonadaceae:capture_genus=g__Zobellella:capture_order=o__Enterobacterales:capture_phylum=p__Proteobacteria:capture_species=s__Zobellella denitrificans:heptad=MCP-24H],a650ca86-2126-52bd-a7d6-4fb4130b6a0a_6@MCPsignal.133.200:0.0346662[&&NHX:Sample=rhizpot1:Type=capture:capture_class=c__Alphaproteobacteria:capture_domain=d__Bacteria:capture_family=f__Beijerinckiaceae:capture_genus=g__Methylobacterium:capture_order=o__Rhizobiales:capture_phylum=p__Proteobacteria:capture_species=s__Methylobacterium sp900112625:heptad=MCP-38H])0.64:0.0372756[&&NHX:Sample_counter=rhizpot1--2:Type_counter=capture--2:capture_class_counter=c__Alphaproteobacteria--1||c__Gammaproteobacteria--1:capture_domain_counter=d__Bacteria--2:capture_family_counter=f__Aeromonadaceae--1||f__Beijerinckiaceae--1:capture_genus_counter=g__Methylobacterium--1||g__Zobellella--1:capture_order_counter=o__Enterobacterales--1||o__Rhizobiales--1:capture_phylum_counter=p__Proteobacteria--2:capture_species_counter=s__Methylobacterium sp900112625--1||s__Zobellella denitrificans--1:gtdb_class_counter=:gtdb_domain_counter=:gtdb_family_counter=:gtdb_genus_counter=:gtdb_order_counter=:gtdb_phylum_counter=:gtdb_species_counter=:heptad_counter=MCP-24H--1||MCP-38H--1:lbd_counter=:name=N878567:ref_name_counter=],f45a16cf-cd16-5d71-b18e-15b8ea479233_5@MCPsignal.356.446:5e-09[&&NHX:Sample=rhizpot1:Type=capture:capture_class=c__Bacilli:capture_domain=d__Bacteria:capture_family=f__Domibacillaceae:capture_genus=g__FJAT-46582:capture_order=o__Bacillales_B:capture_phylum=p__Firmicutes:capture_species=s__FJAT-46582 sp002797355:heptad=MCP-24H])0.822:0.0588197[&&NHX:Sample_counter=rhizpot1--3:Type_counter=capture--3:capture_class_counter=c__Alphaproteobacteria--1||c__Bacilli--1||c__Gammaproteobacteria--1:capture_domain_counter=d__Bacteria--3:capture_family_counter=f__Aeromonadaceae--1||f__Beijerinckiaceae--1||f__Domibacillaceae--1:capture_genus_counter=g__FJAT-46582--1||g__Methylobacterium--1||g__Zobellella--1:capture_order_counter=o__Bacillales_B--1||o__Enterobacterales--1||o__Rhizobiales--1:capture_phylum_counter=p__Firmicutes--1||p__Proteobacteria--2:capture_species_counter=s__FJAT-46582 sp002797355--1||s__Methylobacterium sp900112625--1||s__Zobellella denitrificans--1:gtdb_class_counter=:gtdb_domain_counter=:gtdb_family_counter=:gtdb_genus_counter=:gtdb_order_counter=:gtdb_phylum_counter=:gtdb_species_counter=:heptad_counter=MCP-24H--2||MCP-38H--1:lbd_counter=:name=N878569:ref_name_counter=],658f4cbe-6439-4174-9b15-5bb9038095ad_5@MCPsignal.172.259:0.106132[&&NHX:Sample=rhizpot1:Type=capture:capture_class=c__Myxococcia:capture_domain=d__Bacteria:capture_family=f__Myxococcaceae:capture_genus=g__Cystobacter:capture_order=o__Myxococcales:capture_phylum=p__Myxococcota:capture_species=s__Cystobacter fuscus_A:heptad=MCP-24H])0.759:0.0403631[&&NHX:Sample_counter=rhizpot1--4:Type_counter=capture--4:capture_class_counter=c__Alphaproteobacteria--1||c__Bacilli--1||c__Gammaproteobacteria--1||c__Myxococcia--1:capture_domain_counter=d__Bacteria--4:capture_family_counter=f__Aeromonadaceae--1||f__Beijerinckiaceae--1||f__Domibacillaceae--1||f__Myxococcaceae--1:capture_genus_counter=g__Cystobacter--1||g__FJAT-46582--1||g__Methylobacterium--1||g__Zobellella--1:capture_order_counter=o__Bacillales_B--1||o__Enterobacterales--1||o__Myxococcales--1||o__Rhizobiales--1:capture_phylum_counter=p__Firmicutes--1||p__Myxococcota--1||p__Proteobacteria--2:capture_species_counter=s__Cystobacter fuscus_A--1||s__FJAT-46582 sp002797355--1||s__Methylobacterium sp900112625--1||s__Zobellella denitrificans--1:gtdb_class_counter=:gtdb_domain_counter=:gtdb_family_counter=:gtdb_genus_counter=:gtdb_order_counter=:gtdb_phylum_counter=:gtdb_species_counter=:heptad_counter=MCP-24H--3||MCP-38H--1:lbd_counter=:name=N878571:ref_name_counter=])0.288:0.0430559[&&NHX:Sample_counter=rhizpot1--4||rhizpot3--1:Type_counter=capture--5:besthit_avg=62.1:besthit_max=62.1:besthit_min=62.1:besthit_std=0:besthit_sum=62.1:bitscore_avg=105.0:bitscore_max=105.0:bitscore_min=105.0:bitscore_std=0:bitscore_sum=105.0:capture_class_counter=c__Alphaproteobacteria--2||c__Bacilli--1||c__Gammaproteobacteria--1||c__Myxococcia--1:capture_domain_counter=d__Bacteria--5:capture_family_counter=f__Aeromonadaceae--1||f__Beijerinckiaceae--1||f__Domibacillaceae--1||f__Myxococcaceae--1||f__Xanthobacteraceae--1:capture_genus_counter=g__Bradyrhizobium--1||g__Cystobacter--1||g__FJAT-46582--1||g__Methylobacterium--1||g__Zobellella--1:capture_order_counter=o__Bacillales_B--1||o__Enterobacterales--1||o__Myxococcales--1||o__Rhizobiales--2:capture_phylum_counter=p__Firmicutes--1||p__Myxococcota--1||p__Proteobacteria--3:capture_species_counter=s__Bradyrhizobium diazoefficiens_A--1||s__Cystobacter fuscus_A--1||s__FJAT-46582 sp002797355--1||s__Methylobacterium sp900112625--1||s__Zobellella denitrificans--1:evalue_avg=5.25e-29:evalue_max=5.25e-29:evalue_min=5.25e-29:evalue_std=0:evalue_sum=5.25e-29:gapopen_avg=2.0:gapopen_max=2.0:gapopen_min=2.0:gapopen_std=0:gapopen_sum=2.0:gtdb_class_counter=:gtdb_domain_counter=:gtdb_family_counter=:gtdb_genus_counter=:gtdb_order_counter=:gtdb_phylum_counter=:gtdb_species_counter=:heptad_counter=MCP-24H--4||MCP-38H--1:lbd_counter=:length_avg=116.0:length_max=116.0:length_min=116.0:length_std=0:length_sum=116.0:mismatch_avg=40.0:mismatch_max=40.0:mismatch_min=40.0:mismatch_std=0:mismatch_sum=40.0:name=N878572:qcovhsp_avg=99.1:qcovhsp_max=99.1:qcovhsp_min=99.1:qcovhsp_std=0:qcovhsp_sum=99.1:qend_avg=114.0:qend_max=114.0:qend_min=114.0:qend_std=0:qend_sum=114.0:qstart_avg=1.0:qstart_max=1.0:qstart_min=1.0:qstart_std=0:qstart_sum=1.0:ref_name_counter=RS_GCF_001008165.2_protein.faa_NZ_CP011452.2_497@PF00015_full_PFAM.67.274--1:scovhsp_avg=55.1:scovhsp_max=55.1:scovhsp_min=55.1:scovhsp_std=0:scovhsp_sum=55.1:send_avg=186.0:send_max=186.0:send_min=186.0:send_std=0:send_sum=186.0:sstart_avg=73.0:sstart_max=73.0:sstart_min=73.0:sstart_std=0:sstart_sum=73.0],23309022-9115-4476-8b01-edddc9d4c6de_5@MCPsignal.300.402:0.0400104[&&NHX:Sample=rhizpot1:Type=capture:capture_class=c__Alphaproteobacteria:capture_domain=d__Bacteria:capture_family=f__Methyloligellaceae:capture_genus=g__Methyloceanibacter:capture_order=o__Rhizobiales:capture_phylum=p__Proteobacteria:capture_species=s__Methyloceanibacter methanicus:heptad=MCP-24H])0.923:0.0296[&&NHX:Sample_counter=rhizpot1--5||rhizpot3--1:Type_counter=capture--6:besthit_avg=62.1:besthit_max=62.1:besthit_min=62.1:besthit_std=0:besthit_sum=62.1:bitscore_avg=105.0:bitscore_max=105.0:bitscore_min=105.0:bitscore_std=0:bitscore_sum=105.0:capture_class_counter=c__Alphaproteobacteria--3||c__Bacilli--1||c__Gammaproteobacteria--1||c__Myxococcia--1:capture_domain_counter=d__Bacteria--6:capture_family_counter=f__Aeromonadaceae--1||f__Beijerinckiaceae--1||f__Domibacillaceae--1||f__Methyloligellaceae--1||f__Myxococcaceae--1||f__Xanthobacteraceae--1:capture_genus_counter=g__Bradyrhizobium--1||g__Cystobacter--1||g__FJAT-46582--1||g__Methylobacterium--1||g__Methyloceanibacter--1||g__Zobellella--1:capture_order_counter=o__Bacillales_B--1||o__Enterobacterales--1||o__Myxococcales--1||o__Rhizobiales--3:capture_phylum_counter=p__Firmicutes--1||p__Myxococcota--1||p__Proteobacteria--4:capture_species_counter=s__Bradyrhizobium diazoefficiens_A--1||s__Cystobacter fuscus_A--1||s__FJAT-46582 sp002797355--1||s__Methylobacterium sp900112625--1||s__Methyloceanibacter methanicus--1||s__Zobellella denitrificans--1:evalue_avg=5.25e-29:evalue_max=5.25e-29:evalue_min=5.25e-29:evalue_std=0:evalue_sum=5.25e-29:gapopen_avg=2.0:gapopen_max=2.0:gapopen_min=2.0:gapopen_std=0:gapopen_sum=2.0:gtdb_class_counter=:gtdb_domain_counter=:gtdb_family_counter=:gtdb_genus_counter=:gtdb_order_counter=:gtdb_phylum_counter=:gtdb_species_counter=:heptad_counter=MCP-24H--5||MCP-38H--1:lbd_counter=:length_avg=116.0:length_max=116.0:length_min=116.0:length_std=0:length_sum=116.0:mismatch_avg=40.0:mismatch_max=40.0:mismatch_min=40.0:mismatch_std=0:mismatch_sum=40.0:name=N878574:qcovhsp_avg=99.1:qcovhsp_max=99.1:qcovhsp_min=99.1:qcovhsp_std=0:qcovhsp_sum=99.1:qend_avg=114.0:qend_max=114.0:qend_min=114.0:qend_std=0:qend_sum=114.0:qstart_avg=1.0:qstart_max=1.0:qstart_min=1.0:qstart_std=0:qstart_sum=1.0:ref_name_counter=RS_GCF_001008165.2_protein.faa_NZ_CP011452.2_497@PF00015_full_PFAM.67.274--1:scovhsp_avg=55.1:scovhsp_max=55.1:scovhsp_min=55.1:scovhsp_std=0:scovhsp_sum=55.1:send_avg=186.0:send_max=186.0:send_min=186.0:send_std=0:send_sum=186.0:sstart_avg=73.0:sstart_max=73.0:sstart_min=73.0:sstart_std=0:sstart_sum=73.0],e2762828-c2a6-5bc1-b91b-adbf9c368a21_5@MCPsignal.272.418:5e-09[&&NHX:Sample=rhizpot1:Type=capture:besthit=77.2:bitscore=199.0:capture_class=c__Alphaproteobacteria:capture_domain=d__Bacteria:capture_family=f__Methyloligellaceae:capture_genus=g__Methyloceanibacter:capture_order=o__Rhizobiales:capture_phylum=p__Proteobacteria:capture_species=s__Methyloceanibacter methanicus:evalue=1.52e-65:gapopen=0.0:heptad=MCP-40H:length=145.0:mismatch=33.0:qcovhsp=99.3:qend=145.0:qstart=1.0:ref_name=RS_GCF_001008165.2_protein.faa_NZ_CP011452.2_497@PF00015_full_PFAM.67.274:scovhsp=70.0:send=186.0:sstart=42.0])0:5e-09[&&NHX:Sample_counter=rhizpot1--6||rhizpot3--1:Type_counter=capture--7:besthit_avg=69.65:besthit_max=77.2:besthit_min=62.1:besthit_std=10.677312395916868:besthit_sum=139.3:bitscore_avg=152.0:bitscore_max=199.0:bitscore_min=105.0:bitscore_std=66.46803743153546:bitscore_sum=304.0:capture_class_counter=c__Alphaproteobacteria--4||c__Bacilli--1||c__Gammaproteobacteria--1||c__Myxococcia--1:capture_domain_counter=d__Bacteria--7:capture_family_counter=f__Aeromonadaceae--1||f__Beijerinckiaceae--1||f__Domibacillaceae--1||f__Methyloligellaceae--2||f__Myxococcaceae--1||f__Xanthobacteraceae--1:capture_genus_counter=g__Bradyrhizobium--1||g__Cystobacter--1||g__FJAT-46582--1||g__Methylobacterium--1||g__Methyloceanibacter--2||g__Zobellella--1:capture_order_counter=o__Bacillales_B--1||o__Enterobacterales--1||o__Myxococcales--1||o__Rhizobiales--4:capture_phylum_counter=p__Firmicutes--1||p__Myxococcota--1||p__Proteobacteria--5:capture_species_counter=s__Bradyrhizobium diazoefficiens_A--1||s__Cystobacter fuscus_A--1||s__FJAT-46582 sp002797355--1||s__Methylobacterium sp900112625--1||s__Methyloceanibacter methanicus--2||s__Zobellella denitrificans--1:evalue_avg=2.625e-29:evalue_max=5.25e-29:evalue_min=1.52e-65:evalue_std=3.7123106012293743e-29:evalue_sum=5.25e-29:gapopen_avg=1.0:gapopen_max=2.0:gapopen_min=0.0:gapopen_std=1.4142135623730951:gapopen_sum=2.0:gtdb_class_counter=:gtdb_domain_counter=:gtdb_family_counter=:gtdb_genus_counter=:gtdb_order_counter=:gtdb_phylum_counter=:gtdb_species_counter=:heptad_counter=MCP-24H--5||MCP-38H--1||MCP-40H--1:lbd_counter=:length_avg=130.5:length_max=145.0:length_min=116.0:length_std=20.506096654409877:length_sum=261.0:mismatch_avg=36.5:mismatch_max=40.0:mismatch_min=33.0:mismatch_std=4.949747468305833:mismatch_sum=73.0:name=N878576:qcovhsp_avg=99.19999999999999:qcovhsp_max=99.3:qcovhsp_min=99.1:qcovhsp_std=0.14142135623731153:qcovhsp_sum=198.39999999999998:qend_avg=129.5:qend_max=145.0:qend_min=114.0:qend_std=21.920310216782973:qend_sum=259.0:qstart_avg=1.0:qstart_max=1.0:qstart_min=1.0:qstart_std=0.0:qstart_sum=2.0:ref_name_counter=RS_GCF_001008165.2_protein.faa_NZ_CP011452.2_497@PF00015_full_PFAM.67.274--2:scovhsp_avg=62.55:scovhsp_max=70.0:scovhsp_min=55.1:scovhsp_std=10.535891039679557:scovhsp_sum=125.1:send_avg=186.0:send_max=186.0:send_min=186.0:send_std=0.0:send_sum=372.0:sstart_avg=57.5:sstart_max=73.0:sstart_min=42.0:sstart_std=21.920310216782973:sstart_sum=115.0])0:5e-09[&&NHX:Sample_counter=rhizpot1--50||rhizpot2--9||rhizpot3--17||rhiztom1--1||rhiztom3--1:Type_counter=GTDB--6||capture--78:besthit_avg=74.4638888888889:besthit_max=82.1:besthit_min=57.8:besthit_std=4.81011747868284:besthit_sum=2680.7000000000003:bitscore_avg=190.36111111111111:bitscore_max=252.0:bitscore_min=105.0:bitscore_std=36.14269558907366:bitscore_sum=6853.0:capture_class_counter=c__Acidobacteriae--1||c__Actinomycetia--1||c__Alphaproteobacteria--16||c__Bacilli--12||c__Clostridia--2||c__DSM-4660--2||c__Desulfuromonadia--2||c__Gammaproteobacteria--22||c__Halobacteria--7||c__Holophagae--1||c__Leptospirae--1||c__Magnetococcia--3||c__Myxococcia--1||c__Negativicutes--4||c__Planctomycetia--1||c__Spirochaetia--1||c__Thermoanaerobaculia--1:capture_domain_counter=d__Archaea--7||d__Bacteria--71:capture_family_counter=f__Aeromonadaceae--2||f__Anoxybacillaceae--3||f__Beijerinckiaceae--5||f__Burkholderiaceae--12||f__Chromatiaceae--2||f__DC0425bin3--1||f__Domibacillaceae--1||f__Geopsychrobacteraceae--2||f__Gp7-AA8--1||f__HGW-15--2||f__Haloferacaceae--1||f__Holophagaceae--1||f__Lachnospiraceae--2||f__Leptospiraceae--1||f__Magnetaquicoccaceae--2||f__Methyloligellaceae--4||f__Micavibrionaceae--1||f__Micromonosporaceae--1||f__Myxococcaceae--1||f__NBRC-103111--1||f__Natrialbaceae--6||f__Paenibacillaceae--6||f__Planococcaceae--1||f__Pseudomonadaceae--4||f__Rhodocyclaceae--1||f__Selenomonadaceae--4||f__Sphingomonadaceae--2||f__TH1-2--2||f__Thalassospiraceae--1||f__Treponemataceae--1||f__UBA1268--1||f__UBA7541--1||f__Usitatibacteraceae--1||f__Xanthobacteraceae--1:capture_genus_counter=g__Aeromonas--1||g__Aquabacterium_A--2||g__BM509--2||g__Bradyrhizobium--1||g__Caryophanon--1||g__Cystobacter--1||g__DC0425bin3--1||g__Duganella--1||g__F1-20-MAGs016--1||g__FJAT-46582--1||g__Geobacillus--3||g__Geothrix--1||g__HGW-15--2||g__Imhoffiella--2||g__Janthinobacterium--2||g__Leptospira--1||g__Massilia--2||g__Methylobacterium--2||g__Methyloceanibacter--4||g__Methylocystis--1||g__Micavibrio_B--1||g__Natrialba--6||g__Paenibacillus_A--1||g__Paenibacillus_G--1||g__Paenibacillus_Z--1||g__Palsa-295--1||g__Planosporangium--1||g__Pseudomonas_E--4||g__QHVT01--1||g__Rhodoferax--1||g__Roseiarcus--2||g__Saccharibacillus--4||g__Salinigranum--1||g__Selenomonas_C--4||g__Sphingobium--1||g__Sphingomonas--1||g__Spiro-10--1||g__Sulfuritalea--1||g__Terricaulis--2||g__Thalassospira--1||g__UBA4615--3||g__UBA935--2||g__UKL13-2--1||g__Variovorax--1||g__WMHbin3--2||g__Zobellella--1:capture_order_counter=o__Acidoferrales--1||o__Bacillales--3||o__Bacillales_A--1||o__Bacillales_B--1||o__Burkholderiales--14||o__Caulobacterales--2||o__Chromatiales--2||o__Desulfatiglandales--2||o__Desulfuromonadales--2||o__Enterobacterales--2||o__Gp7-AA8--1||o__Halobacteriales--7||o__Holophagales--1||o__Lachnospirales--2||o__Leptospirales--1||o__Magnetococcales--3||o__Micavibrionales--1||o__Mycobacteriales--1||o__Myxococcales--1||o__Paenibacillales--7||o__Pirellulales--1||o__Pseudomonadales--4||o__Rhizobiales--10||o__Rhodospirillales--1||o__Selenomonadales--4||o__Sphingomonadales--2||o__Treponematales--1:capture_phylum_counter=p__Acidobacteriota--3||p__Actinobacteriota--1||p__Desulfobacterota--4||p__Firmicutes--12||p__Firmicutes_A--2||p__Firmicutes_C--4||p__Halobacteriota--7||p__Myxococcota--1||p__Planctomycetota--1||p__Proteobacteria--41||p__Spirochaetota--2:capture_species_counter=s__Aeromonas allosaccharophila--1||s__Aquabacterium_A sp016721465--2||s__BM509 sp002868865--2||s__Bradyrhizobium diazoefficiens_A--1||s__Caryophanon sp018384745--1||s__Cystobacter fuscus_A--1||s__DC0425bin3 sp002753665--1||s__Duganella sp009857495--1||s__F1-20-MAGs016 sp016872555--1||s__FJAT-46582 sp002797355--1||s__Geobacillus icigianus--1||s__Geobacillus subterraneus--1||s__Geobacillus thermophilus--1||s__Geothrix sp903843705--1||s__HGW-15 sp002840535--2||s__Imhoffiella drewsii--2||s__Janthinobacterium sp002846335--2||s__Leptospira stimsonii--1||s__Massilia aurea_A--2||s__Methylobacterium sp003173775--1||s__Methylobacterium sp900112625--1||s__Methyloceanibacter methanicus--4||s__Methylocystis sp016745395--1||s__Micavibrio_B aeruginosavorus_A--1||s__Natrialba taiwanensis--6||s__Paenibacillus_A macerans--1||s__Paenibacillus_G tyrfis--1||s__Paenibacillus_Z rhizovicinus--1||s__Palsa-295 sp003153585--1||s__Planosporangium mesophilum--1||s__Pseudomonas_E inefficax--1||s__Pseudomonas_E sp000282515--1||s__Pseudomonas_E sp001269815--1||s__Pseudomonas_E sp002113125--1||s__QHVT01 sp003223645--1||s__Rhodoferax sp903863395--1||s__Roseiarcus sp003164915--2||s__Saccharibacillus deserti--1||s__Saccharibacillus sacchari--2||s__Saccharibacillus sp002205895--1||s__Salinigranum halophilum--1||s__Selenomonas_C bovis--4||s__Sphingobium sp013375555--1||s__Sphingomonas sp002002925--1||s__Spiro-10 sp016938205--1||s__Sulfuritalea sp903959855--1||s__Terricaulis sp004634425--1||s__Terricaulis sp902826145--1||s__Thalassospira xiamenensis--1||s__UBA4615 sp903898725--3||s__UBA935 sp009780115--2||s__UKL13-2 sp014378085--1||s__Variovorax gossypii--1||s__WMHbin3 sp002753185--2||s__Zobellella denitrificans--1:evalue_avg=1.5108333333333332e-30:evalue_max=5.25e-29:evalue_min=5.62e-85:evalue_std=8.746669366107307e-30:evalue_sum=5.439e-29:gapopen_avg=0.19444444444444445:gapopen_max=2.0:gapopen_min=0.0:gapopen_std=0.5247826458609559:gapopen_sum=7.0:gtdb_class_counter=c__Alphaproteobacteria--5||c__Clostridia--1:gtdb_domain_counter=d__Bacteria--6:gtdb_family_counter=f__Lachnospiraceae--1||f__Sphingomonadaceae--5:gtdb_genus_counter=g__Acetatifactor--1||g__Croceibacterium--5:gtdb_order_counter=o__Lachnospirales--1||o__Sphingomonadales--5:gtdb_phylum_counter=p__Firmicutes_A--1||p__Proteobacteria--5:gtdb_species_counter=s__Acetatifactor sp910586435--1||s__Croceibacterium atlanticum--1||s__Croceibacterium sp001427865--1||s__Croceibacterium sp003569745--1||s__Croceibacterium sp017744315--1||s__Croceibacterium sp018599195--1:heptad_counter=MCP-24H--22||MCP-28H--5||MCP-38H--1||MCP-40H--38||MCP-44H--18:lbd_counter=:lca_tree=d__Bacteria:length_avg=141.80555555555554:length_max=181.0:length_min=106.0:length_std=23.21799726129273:length_sum=5105.0:mismatch_avg=35.833333333333336:mismatch_max=54.0:mismatch_min=21.0:mismatch_std=8.227132810749701:mismatch_sum=1290.0:name=N878577:qcovhsp_avg=99.16388888888889:qcovhsp_max=100.0:qcovhsp_min=95.4:qcovhsp_std=1.1708733682360537:qcovhsp_sum=3569.9:qend_avg=141.88888888888889:qend_max=181.0:qend_min=106.0:qend_std=23.241315155531325:qend_sum=5108.0:qstart_avg=1.2222222222222223:qstart_max=3.0:qstart_min=1.0:qstart_std=0.48468611999997996:qstart_sum=44.0:ref_name_counter=GB_GCA_017744315.1_protein.faa_JAGIBN010000010.1_46@PF00015_full_PFAM.59.311--11||RS_GCF_001008165.2_protein.faa_NZ_CP011452.2_497@PF00015_full_PFAM.67.274--11||RS_GCF_003569745.1_protein.faa_NZ_AP018498.1_2207@PF00015_full_PFAM.54.276--3||RS_GCF_013336795.1_protein.faa_NZ_JAAFZT010000005.1_130@PF00015_full_PFAM.55.277--1||RS_GCF_018599195.1_protein.faa_NZ_JAHFVK010000001.1_1020@PF00015_full_PFAM.91.304--10:scovhsp_avg=63.108333333333334:scovhsp_max=76.3:scovhsp_min=50.5:scovhsp_std=8.261351497874216:scovhsp_sum=2271.9:send_avg=171.36111111111111:send_max=203.0:send_min=126.0:send_std=21.890836671053258:send_sum=6169.0:sstart_avg=30.805555555555557:sstart_max=92.0:sstart_min=4.0:sstart_std=19.276661602561855:sstart_sum=1109.0],((91e649b1-9dbc-4cef-93bf-b69abba8d612_2@MCPsignal.94.191:5e-09[&&NHX:Sample=rhizpot1:Type=capture:capture_class=c__Alphaproteobacteria:capture_domain=d__Bacteria:capture_family=f__Methyloligellaceae:capture_genus=g__Methyloceanibacter:capture_order=o__Rhizobiales:capture_phylum=p__Proteobacteria:capture_species=s__Methyloceanibacter methanicus:heptad=MCP-24H],(((8102cf84-c9bb-4a7f-9450-f7b45af10108_1@MCPsignal.80.175:5e-09[&&NHX:Sample=rhizpot1:Type=capture:capture_class=c__Alphaproteobacteria:capture_domain=d__Bacteria:capture_family=f__Methyloligellaceae:capture_genus=g__Methyloceanibacter:capture_order=o__Rhizobiales:capture_phylum=p__Proteobacteria:capture_species=s__Methyloceanibacter methanicus:heptad=MCP-24H],0f05623b-e704-45aa-9bf0-e66d1942e3a3_5@MCPsignal.259.351:5e-09[&&NHX:Sample=rhizpot1:Type=capture:capture_class=c__Alphaproteobacteria:capture_domain=d__Bacteria:capture_family=f__Methyloligellaceae:capture_genus=g__Methyloceanibacter:capture_order=o__Rhizobiales:capture_phylum=p__Proteobacteria:capture_species=s__Methyloceanibacter methanicus:heptad=MCP-24H])0:5e-09[&&NHX:Sample_counter=rhizpot1--2:Type_counter=capture--2:capture_class_counter=c__Alphaproteobacteria--2:capture_domain_counter=d__Bacteria--2:capture_family_counter=f__Methyloligellaceae--2:capture_genus_counter=g__Methyloceanibacter--2:capture_order_counter=o__Rhizobiales--2:capture_phylum_counter=p__Proteobacteria--2:capture_species_counter=s__Methyloceanibacter methanicus--2:gtdb_class_counter=:gtdb_domain_counter=:gtdb_family_counter=:gtdb_genus_counter=:gtdb_order_counter=:gtdb_phylum_counter=:gtdb_species_counter=:heptad_counter=MCP-24H--2:lbd_counter=:name=N878581:ref_name_counter=],(247cdb63-f71e-4650-a30c-a2f2714ac27b_6@MCPsignal.582.652:5e-09[&&NHX:Sample=rhizpot1:Type=capture:capture_class=c__Gammaproteobacteria:capture_domain=d__Bacteria:capture_family=f__Burkholderiaceae:capture_genus=g__Rhodoferax:capture_order=o__Burkholderiales:capture_phylum=p__Proteobacteria:capture_species=s__Rhodoferax sp903859265:heptad=MCP-24H],(((8e19df7a-c9f3-4b44-af7b-dc8f35ee7c5d_3@MCPsignal.261.317:1e-08[&&NHX:Sample=rhizpot1:Type=capture:capture_class=c__Alphaproteobacteria:capture_domain=d__Bacteria:capture_family=f__Methyloligellaceae:capture_genus=g__Methyloceanibacter:capture_order=o__Rhizobiales:capture_phylum=p__Proteobacteria:capture_species=s__Methyloceanibacter methanicus:heptad=MCP-44H],21a963e4-1f56-4622-9cda-862f469c2b63_3@MCPsignal.258.336:0.989219[&&NHX:Sample=rhiztom1:Type=capture:capture_class=c__Gammaproteobacteria:capture_domain=d__Bacteria:capture_family=f__Rhodanobacteraceae:capture_genus=g__Luteibacter:capture_order=o__Xanthomonadales:capture_phylum=p__Proteobacteria:capture_species=s__Luteibacter rhizovicinus:heptad=MCP-38H])0.524:0.02238[&&NHX:Sample_counter=rhizpot1--1||rhiztom1--1:Type_counter=capture--2:capture_class_counter=c__Alphaproteobacteria--1||c__Gammaproteobacteria--1:capture_domain_counter=d__Bacteria--2:capture_family_counter=f__Methyloligellaceae--1||f__Rhodanobacteraceae--1:capture_genus_counter=g__Luteibacter--1||g__Methyloceanibacter--1:capture_order_counter=o__Rhizobiales--1||o__Xanthomonadales--1:capture_phylum_counter=p__Proteobacteria--2:capture_species_counter=s__Luteibacter rhizovicinus--1||s__Methyloceanibacter methanicus--1:gtdb_class_counter=:gtdb_domain_counter=:gtdb_family_counter=:gtdb_genus_counter=:gtdb_order_counter=:gtdb_phylum_counter=:gtdb_species_counter=:heptad_counter=MCP-38H--1||MCP-44H--1:lbd_counter=:name=N878585:ref_name_counter=],920fd7e8-e856-4798-8736-7f6511fb8161_3@MCPsignal.68.127:0.0643582[&&NHX:Sample=rhizpot1:Type=capture:capture_class=c__Alphaproteobacteria:capture_domain=d__Bacteria:capture_family=f__RFNS01:capture_genus=g__RFNS01:capture_order=o__UBA9219:capture_phylum=p__Proteobacteria:capture_species=s__RFNS01 sp009927055:heptad=MCP-44H])0:5e-09[&&NHX:Sample_counter=rhizpot1--2||rhiztom1--1:Type_counter=capture--3:capture_class_counter=c__Alphaproteobacteria--2||c__Gammaproteobacteria--1:capture_domain_counter=d__Bacteria--3:capture_family_counter=f__Methyloligellaceae--1||f__RFNS01--1||f__Rhodanobacteraceae--1:capture_genus_counter=g__Luteibacter--1||g__Methyloceanibacter--1||g__RFNS01--1:capture_order_counter=o__Rhizobiales--1||o__UBA9219--1||o__Xanthomonadales--1:capture_phylum_counter=p__Proteobacteria--3:capture_species_counter=s__Luteibacter rhizovicinus--1||s__Methyloceanibacter methanicus--1||s__RFNS01 sp009927055--1:gtdb_class_counter=:gtdb_domain_counter=:gtdb_family_counter=:gtdb_genus_counter=:gtdb_order_counter=:gtdb_phylum_counter=:gtdb_species_counter=:heptad_counter=MCP-38H--1||MCP-44H--2:lbd_counter=:name=N878587:ref_name_counter=],(1e2b5741-8a29-40d7-afcf-19398ff6f21b_2@MCPsignal.299.347:5e-09[&&NHX:Sample=rhizpot3:Type=capture:capture_class=c__Alphaproteobacteria:capture_domain=d__Bacteria:capture_family=f__Rhizobiaceae:capture_genus=g__Aquamicrobium_A:capture_order=o__Rhizobiales:capture_phylum=p__Proteobacteria:capture_species=s__Aquamicrobium_A sp014860725:heptad=MCP-36H],(((714581a7-9fb6-593f-86b5-7297bdb567dd_1@MCPsignal.24.137:0.676246[&&NHX:Sample=rhizpot1:Type=capture:capture_class=c__Clostridia:capture_domain=d__Bacteria:capture_family=f__Sedimentibacteraceae:capture_genus=g__Sedimentibacter:capture_order=o__Tissierellales:capture_phylum=p__Firmicutes_A:capture_species=s__Sedimentibacter sp002331025:heptad=MCP-44H],(904894b6-34ea-4d52-b9b2-6dd76e1c41f9_4@MCPsignal.22.87:0.0120393[&&NHX:Sample=rhizpot3:Type=capture:capture_class=c__Alphaproteobacteria:capture_domain=d__Bacteria:capture_family=f__Beijerinckiaceae:capture_genus=g__Methylobacterium:capture_order=o__Rhizobiales:capture_phylum=p__Proteobacteria:capture_species=s__Methylobacterium sp003201865:heptad=MCP-36H],d8f97ea6-fe61-40ed-bf5d-e03ee058b79e_4@MCPsignal.23.88:5e-09[&&NHX:Sample=rhizpot3:Type=capture:capture_class=c__Alphaproteobacteria:capture_domain=d__Bacteria:capture_family=f__Beijerinckiaceae:capture_genus=g__Methylobacterium:capture_order=o__Rhizobiales:capture_phylum=p__Proteobacteria:capture_species=s__Methylobacterium sp003201865:heptad=MCP-36H])0.982:1.09857[&&NHX:Sample_counter=rhizpot3--2:Type_counter=capture--2:capture_class_counter=c__Alphaproteobacteria--2:capture_domain_counter=d__Bacteria--2:capture_family_counter=f__Beijerinckiaceae--2:capture_genus_counter=g__Methylobacterium--2:capture_order_counter=o__Rhizobiales--2:capture_phylum_counter=p__Proteobacteria--2:capture_species_counter=s__Methylobacterium sp003201865--2:gtdb_class_counter=:gtdb_domain_counter=:gtdb_family_counter=:gtdb_genus_counter=:gtdb_order_counter=:gtdb_phylum_counter=:gtdb_species_counter=:heptad_counter=MCP-36H--2:lbd_counter=:name=N878592:ref_name_counter=])0.969:0.91085[&&NHX:Sample_counter=rhizpot1--1||rhizpot3--2:Type_counter=capture--3:capture_class_counter=c__Alphaproteobacteria--2||c__Clostridia--1:capture_domain_counter=d__Bacteria--3:capture_family_counter=f__Beijerinckiaceae--2||f__Sedimentibacteraceae--1:capture_genus_counter=g__Methylobacterium--2||g__Sedimentibacter--1:capture_order_counter=o__Rhizobiales--2||o__Tissierellales--1:capture_phylum_counter=p__Firmicutes_A--1||p__Proteobacteria--2:capture_species_counter=s__Methylobacterium sp003201865--2||s__Sedimentibacter sp002331025--1:gtdb_class_counter=:gtdb_domain_counter=:gtdb_family_counter=:gtdb_genus_counter=:gtdb_order_counter=:gtdb_phylum_counter=:gtdb_species_counter=:heptad_counter=MCP-36H--2||MCP-44H--1:lbd_counter=:name=N878593:ref_name_counter=],f25a8f78-96d7-4b6d-8f63-f329270e59fc_1@MCPsignal.74.125:5e-09[&&NHX:Sample=rhizpot1:Type=capture:capture_class=c__Gammaproteobacteria:capture_domain=d__Bacteria:capture_family=f__Burkholderiaceae:capture_genus=g__SCMQ01:capture_order=o__Burkholderiales:capture_phylum=p__Proteobacteria:capture_species=s__SCMQ01 sp005503335:heptad=MCP-44H])0.385:0.043755[&&NHX:Sample_counter=rhizpot1--2||rhizpot3--2:Type_counter=capture--4:capture_class_counter=c__Alphaproteobacteria--2||c__Clostridia--1||c__Gammaproteobacteria--1:capture_domain_counter=d__Bacteria--4:capture_family_counter=f__Beijerinckiaceae--2||f__Burkholderiaceae--1||f__Sedimentibacteraceae--1:capture_genus_counter=g__Methylobacterium--2||g__SCMQ01--1||g__Sedimentibacter--1:capture_order_counter=o__Burkholderiales--1||o__Rhizobiales--2||o__Tissierellales--1:capture_phylum_counter=p__Firmicutes_A--1||p__Proteobacteria--3:capture_species_counter=s__Methylobacterium sp003201865--2||s__SCMQ01 sp005503335--1||s__Sedimentibacter sp002331025--1:gtdb_class_counter=:gtdb_domain_counter=:gtdb_family_counter=:gtdb_genus_counter=:gtdb_order_counter=:gtdb_phylum_counter=:gtdb_species_counter=:heptad_counter=MCP-36H--2||MCP-44H--2:lbd_counter=:name=N878595:ref_name_counter=],6f63dd63-6fa8-5380-bfb1-4e4637b3248c_2@MCPsignal.616.684:0.0554243[&&NHX:Sample=rhizpot1:Type=capture:capture_class=c__Bacilli:capture_domain=d__Bacteria:capture_family=f__Planococcaceae:capture_genus=g__Caryophanon:capture_order=o__Bacillales_A:capture_phylum=p__Firmicutes:capture_species=s__Caryophanon sp018384745:heptad=MCP-24H])0.768:0.0197733[&&NHX:Sample_counter=rhizpot1--3||rhizpot3--2:Type_counter=capture--5:capture_class_counter=c__Alphaproteobacteria--2||c__Bacilli--1||c__Clostridia--1||c__Gammaproteobacteria--1:capture_domain_counter=d__Bacteria--5:capture_family_counter=f__Beijerinckiaceae--2||f__Burkholderiaceae--1||f__Planococcaceae--1||f__Sedimentibacteraceae--1:capture_genus_counter=g__Caryophanon--1||g__Methylobacterium--2||g__SCMQ01--1||g__Sedimentibacter--1:capture_order_counter=o__Bacillales_A--1||o__Burkholderiales--1||o__Rhizobiales--2||o__Tissierellales--1:capture_phylum_counter=p__Firmicutes--1||p__Firmicutes_A--1||p__Proteobacteria--3:capture_species_counter=s__Caryophanon sp018384745--1||s__Methylobacterium sp003201865--2||s__SCMQ01 sp005503335--1||s__Sedimentibacter sp002331025--1:gtdb_class_counter=:gtdb_domain_counter=:gtdb_family_counter=:gtdb_genus_counter=:gtdb_order_counter=:gtdb_phylum_counter=:gtdb_species_counter=:heptad_counter=MCP-24H--1||MCP-36H--2||MCP-44H--2:lbd_counter=:name=N878597:ref_name_counter=])0:5e-09[&&NHX:Sample_counter=rhizpot1--3||rhizpot3--3:Type_counter=capture--6:capture_class_counter=c__Alphaproteobacteria--3||c__Bacilli--1||c__Clostridia--1||c__Gammaproteobacteria--1:capture_domain_counter=d__Bacteria--6:capture_family_counter=f__Beijerinckiaceae--2||f__Burkholderiaceae--1||f__Planococcaceae--1||f__Rhizobiaceae--1||f__Sedimentibacteraceae--1:capture_genus_counter=g__Aquamicrobium_A--1||g__Caryophanon--1||g__Methylobacterium--2||g__SCMQ01--1||g__Sedimentibacter--1:capture_order_counter=o__Bacillales_A--1||o__Burkholderiales--1||o__Rhizobiales--3||o__Tissierellales--1:capture_phylum_counter=p__Firmicutes--1||p__Firmicutes_A--1||p__Proteobacteria--4:capture_species_counter=s__Aquamicrobium_A sp014860725--1||s__Caryophanon sp018384745--1||s__Methylobacterium sp003201865--2||s__SCMQ01 sp005503335--1||s__Sedimentibacter sp002331025--1:gtdb_class_counter=:gtdb_domain_counter=:gtdb_family_counter=:gtdb_genus_counter=:gtdb_order_counter=:gtdb_phylum_counter=:gtdb_species_counter=:heptad_counter=MCP-24H--1||MCP-36H--3||MCP-44H--2:lbd_counter=:name=N878598:ref_name_counter=])0.715:0.0249725[&&NHX:Sample_counter=rhizpot1--5||rhizpot3--3||rhiztom1--1:Type_counter=capture--9:capture_class_counter=c__Alphaproteobacteria--5||c__Bacilli--1||c__Clostridia--1||c__Gammaproteobacteria--2:capture_domain_counter=d__Bacteria--9:capture_family_counter=f__Beijerinckiaceae--2||f__Burkholderiaceae--1||f__Methyloligellaceae--1||f__Planococcaceae--1||f__RFNS01--1||f__Rhizobiaceae--1||f__Rhodanobacteraceae--1||f__Sedimentibacteraceae--1:capture_genus_counter=g__Aquamicrobium_A--1||g__Caryophanon--1||g__Luteibacter--1||g__Methylobacterium--2||g__Methyloceanibacter--1||g__RFNS01--1||g__SCMQ01--1||g__Sedimentibacter--1:capture_order_counter=o__Bacillales_A--1||o__Burkholderiales--1||o__Rhizobiales--4||o__Tissierellales--1||o__UBA9219--1||o__Xanthomonadales--1:capture_phylum_counter=p__Firmicutes--1||p__Firmicutes_A--1||p__Proteobacteria--7:capture_species_counter=s__Aquamicrobium_A sp014860725--1||s__Caryophanon sp018384745--1||s__Luteibacter rhizovicinus--1||s__Methylobacterium sp003201865--2||s__Methyloceanibacter methanicus--1||s__RFNS01 sp009927055--1||s__SCMQ01 sp005503335--1||s__Sedimentibacter sp002331025--1:gtdb_class_counter=:gtdb_domain_counter=:gtdb_family_counter=:gtdb_genus_counter=:gtdb_order_counter=:gtdb_phylum_counter=:gtdb_species_counter=:heptad_counter=MCP-24H--1||MCP-36H--3||MCP-38H--1||MCP-44H--4:lbd_counter=:name=N878599:ref_name_counter=])0.837:0.0243178[&&NHX:Sample_counter=rhizpot1--6||rhizpot3--3||rhiztom1--1:Type_counter=capture--10:capture_class_counter=c__Alphaproteobacteria--5||c__Bacilli--1||c__Clostridia--1||c__Gammaproteobacteria--3:capture_domain_counter=d__Bacteria--10:capture_family_counter=f__Beijerinckiaceae--2||f__Burkholderiaceae--2||f__Methyloligellaceae--1||f__Planococcaceae--1||f__RFNS01--1||f__Rhizobiaceae--1||f__Rhodanobacteraceae--1||f__Sedimentibacteraceae--1:capture_genus_counter=g__Aquamicrobium_A--1||g__Caryophanon--1||g__Luteibacter--1||g__Methylobacterium--2||g__Methyloceanibacter--1||g__RFNS01--1||g__Rhodoferax--1||g__SCMQ01--1||g__Sedimentibacter--1:capture_order_counter=o__Bacillales_A--1||o__Burkholderiales--2||o__Rhizobiales--4||o__Tissierellales--1||o__UBA9219--1||o__Xanthomonadales--1:capture_phylum_counter=p__Firmicutes--1||p__Firmicutes_A--1||p__Proteobacteria--8:capture_species_counter=s__Aquamicrobium_A sp014860725--1||s__Caryophanon sp018384745--1||s__Luteibacter rhizovicinus--1||s__Methylobacterium sp003201865--2||s__Methyloceanibacter methanicus--1||s__RFNS01 sp009927055--1||s__Rhodoferax sp903859265--1||s__SCMQ01 sp005503335--1||s__Sedimentibacter sp002331025--1:gtdb_class_counter=:gtdb_domain_counter=:gtdb_family_counter=:gtdb_genus_counter=:gtdb_order_counter=:gtdb_phylum_counter=:gtdb_species_counter=:heptad_counter=MCP-24H--2||MCP-36H--3||MCP-38H--1||MCP-44H--4:lbd_counter=:name=N878600:ref_name_counter=])0:5e-09[&&NHX:Sample_counter=rhizpot1--8||rhizpot3--3||rhiztom1--1:Type_counter=capture--12:capture_class_counter=c__Alphaproteobacteria--7||c__Bacilli--1||c__Clostridia--1||c__Gammaproteobacteria--3:capture_domain_counter=d__Bacteria--12:capture_family_counter=f__Beijerinckiaceae--2||f__Burkholderiaceae--2||f__Methyloligellaceae--3||f__Planococcaceae--1||f__RFNS01--1||f__Rhizobiaceae--1||f__Rhodanobacteraceae--1||f__Sedimentibacteraceae--1:capture_genus_counter=g__Aquamicrobium_A--1||g__Caryophanon--1||g__Luteibacter--1||g__Methylobacterium--2||g__Methyloceanibacter--3||g__RFNS01--1||g__Rhodoferax--1||g__SCMQ01--1||g__Sedimentibacter--1:capture_order_counter=o__Bacillales_A--1||o__Burkholderiales--2||o__Rhizobiales--6||o__Tissierellales--1||o__UBA9219--1||o__Xanthomonadales--1:capture_phylum_counter=p__Firmicutes--1||p__Firmicutes_A--1||p__Proteobacteria--10:capture_species_counter=s__Aquamicrobium_A sp014860725--1||s__Caryophanon sp018384745--1||s__Luteibacter rhizovicinus--1||s__Methylobacterium sp003201865--2||s__Methyloceanibacter methanicus--3||s__RFNS01 sp009927055--1||s__Rhodoferax sp903859265--1||s__SCMQ01 sp005503335--1||s__Sedimentibacter sp002331025--1:gtdb_class_counter=:gtdb_domain_counter=:gtdb_family_counter=:gtdb_genus_counter=:gtdb_order_counter=:gtdb_phylum_counter=:gtdb_species_counter=:heptad_counter=MCP-24H--4||MCP-36H--3||MCP-38H--1||MCP-44H--4:lbd_counter=:name=N878601:ref_name_counter=],04402703-f25c-45e3-8c5b-989744a361e0_2@MCPsignal.179.245:5e-09[&&NHX:Sample=rhizpot1:Type=capture:capture_class=c__Bacilli:capture_domain=d__Bacteria:capture_family=f__Domibacillaceae:capture_genus=g__FJAT-46582:capture_order=o__Bacillales_B:capture_phylum=p__Firmicutes:capture_species=s__FJAT-46582 sp002797355:heptad=MCP-24H])0.752:5e-09[&&NHX:Sample_counter=rhizpot1--9||rhizpot3--3||rhiztom1--1:Type_counter=capture--13:capture_class_counter=c__Alphaproteobacteria--7||c__Bacilli--2||c__Clostridia--1||c__Gammaproteobacteria--3:capture_domain_counter=d__Bacteria--13:capture_family_counter=f__Beijerinckiaceae--2||f__Burkholderiaceae--2||f__Domibacillaceae--1||f__Methyloligellaceae--3||f__Planococcaceae--1||f__RFNS01--1||f__Rhizobiaceae--1||f__Rhodanobacteraceae--1||f__Sedimentibacteraceae--1:capture_genus_counter=g__Aquamicrobium_A--1||g__Caryophanon--1||g__FJAT-46582--1||g__Luteibacter--1||g__Methylobacterium--2||g__Methyloceanibacter--3||g__RFNS01--1||g__Rhodoferax--1||g__SCMQ01--1||g__Sedimentibacter--1:capture_order_counter=o__Bacillales_A--1||o__Bacillales_B--1||o__Burkholderiales--2||o__Rhizobiales--6||o__Tissierellales--1||o__UBA9219--1||o__Xanthomonadales--1:capture_phylum_counter=p__Firmicutes--2||p__Firmicutes_A--1||p__Proteobacteria--10:capture_species_counter=s__Aquamicrobium_A sp014860725--1||s__Caryophanon sp018384745--1||s__FJAT-46582 sp002797355--1||s__Luteibacter rhizovicinus--1||s__Methylobacterium sp003201865--2||s__Methyloceanibacter methanicus--3||s__RFNS01 sp009927055--1||s__Rhodoferax sp903859265--1||s__SCMQ01 sp005503335--1||s__Sedimentibacter sp002331025--1:gtdb_class_counter=:gtdb_domain_counter=:gtdb_family_counter=:gtdb_genus_counter=:gtdb_order_counter=:gtdb_phylum_counter=:gtdb_species_counter=:heptad_counter=MCP-24H--5||MCP-36H--3||MCP-38H--1||MCP-44H--4:lbd_counter=:name=N878603:ref_name_counter=])0:5e-09[&&NHX:Sample_counter=rhizpot1--10||rhizpot3--3||rhiztom1--1:Type_counter=capture--14:capture_class_counter=c__Alphaproteobacteria--8||c__Bacilli--2||c__Clostridia--1||c__Gammaproteobacteria--3:capture_domain_counter=d__Bacteria--14:capture_family_counter=f__Beijerinckiaceae--2||f__Burkholderiaceae--2||f__Domibacillaceae--1||f__Methyloligellaceae--4||f__Planococcaceae--1||f__RFNS01--1||f__Rhizobiaceae--1||f__Rhodanobacteraceae--1||f__Sedimentibacteraceae--1:capture_genus_counter=g__Aquamicrobium_A--1||g__Caryophanon--1||g__FJAT-46582--1||g__Luteibacter--1||g__Methylobacterium--2||g__Methyloceanibacter--4||g__RFNS01--1||g__Rhodoferax--1||g__SCMQ01--1||g__Sedimentibacter--1:capture_order_counter=o__Bacillales_A--1||o__Bacillales_B--1||o__Burkholderiales--2||o__Rhizobiales--7||o__Tissierellales--1||o__UBA9219--1||o__Xanthomonadales--1:capture_phylum_counter=p__Firmicutes--2||p__Firmicutes_A--1||p__Proteobacteria--11:capture_species_counter=s__Aquamicrobium_A sp014860725--1||s__Caryophanon sp018384745--1||s__FJAT-46582 sp002797355--1||s__Luteibacter rhizovicinus--1||s__Methylobacterium sp003201865--2||s__Methyloceanibacter methanicus--4||s__RFNS01 sp009927055--1||s__Rhodoferax sp903859265--1||s__SCMQ01 sp005503335--1||s__Sedimentibacter sp002331025--1:gtdb_class_counter=:gtdb_domain_counter=:gtdb_family_counter=:gtdb_genus_counter=:gtdb_order_counter=:gtdb_phylum_counter=:gtdb_species_counter=:heptad_counter=MCP-24H--6||MCP-36H--3||MCP-38H--1||MCP-44H--4:lbd_counter=:name=N878604:ref_name_counter=],0bdc9d96-946b-4b28-b40c-c9bbed888091_6@MCPsignal.294.365:5e-09[&&NHX:Sample=rhizpot3:Type=capture:capture_class=c__Alphaproteobacteria:capture_domain=d__Bacteria:capture_family=f__Methyloligellaceae:capture_genus=g__Methyloceanibacter:capture_order=o__Rhizobiales:capture_phylum=p__Proteobacteria:capture_species=s__Methyloceanibacter methanicus:heptad=MCP-24H])0:5e-09[&&NHX:Sample_counter=rhizpot1--10||rhizpot3--4||rhiztom1--1:Type_counter=capture--15:capture_class_counter=c__Alphaproteobacteria--9||c__Bacilli--2||c__Clostridia--1||c__Gammaproteobacteria--3:capture_domain_counter=d__Bacteria--15:capture_family_counter=f__Beijerinckiaceae--2||f__Burkholderiaceae--2||f__Domibacillaceae--1||f__Methyloligellaceae--5||f__Planococcaceae--1||f__RFNS01--1||f__Rhizobiaceae--1||f__Rhodanobacteraceae--1||f__Sedimentibacteraceae--1:capture_genus_counter=g__Aquamicrobium_A--1||g__Caryophanon--1||g__FJAT-46582--1||g__Luteibacter--1||g__Methylobacterium--2||g__Methyloceanibacter--5||g__RFNS01--1||g__Rhodoferax--1||g__SCMQ01--1||g__Sedimentibacter--1:capture_order_counter=o__Bacillales_A--1||o__Bacillales_B--1||o__Burkholderiales--2||o__Rhizobiales--8||o__Tissierellales--1||o__UBA9219--1||o__Xanthomonadales--1:capture_phylum_counter=p__Firmicutes--2||p__Firmicutes_A--1||p__Proteobacteria--12:capture_species_counter=s__Aquamicrobium_A sp014860725--1||s__Caryophanon sp018384745--1||s__FJAT-46582 sp002797355--1||s__Luteibacter rhizovicinus--1||s__Methylobacterium sp003201865--2||s__Methyloceanibacter methanicus--5||s__RFNS01 sp009927055--1||s__Rhodoferax sp903859265--1||s__SCMQ01 sp005503335--1||s__Sedimentibacter sp002331025--1:gtdb_class_counter=:gtdb_domain_counter=:gtdb_family_counter=:gtdb_genus_counter=:gtdb_order_counter=:gtdb_phylum_counter=:gtdb_species_counter=:heptad_counter=MCP-24H--7||MCP-36H--3||MCP-38H--1||MCP-44H--4:lbd_counter=:name=N878606:ref_name_counter=])0.993:0.00931418[&&NHX:Sample_counter=rhizpot1--60||rhizpot2--9||rhizpot3--21||rhiztom1--2||rhiztom3--1:Type_counter=GTDB--6||capture--93:besthit_avg=74.4638888888889:besthit_max=82.1:besthit_min=57.8:besthit_std=4.81011747868284:besthit_sum=2680.7000000000003:bitscore_avg=190.36111111111111:bitscore_max=252.0:bitscore_min=105.0:bitscore_std=36.14269558907366:bitscore_sum=6853.0:capture_class_counter=c__Acidobacteriae--1||c__Actinomycetia--1||c__Alphaproteobacteria--25||c__Bacilli--14||c__Clostridia--3||c__DSM-4660--2||c__Desulfuromonadia--2||c__Gammaproteobacteria--25||c__Halobacteria--7||c__Holophagae--1||c__Leptospirae--1||c__Magnetococcia--3||c__Myxococcia--1||c__Negativicutes--4||c__Planctomycetia--1||c__Spirochaetia--1||c__Thermoanaerobaculia--1:capture_domain_counter=d__Archaea--7||d__Bacteria--86:capture_family_counter=f__Aeromonadaceae--2||f__Anoxybacillaceae--3||f__Beijerinckiaceae--7||f__Burkholderiaceae--14||f__Chromatiaceae--2||f__DC0425bin3--1||f__Domibacillaceae--2||f__Geopsychrobacteraceae--2||f__Gp7-AA8--1||f__HGW-15--2||f__Haloferacaceae--1||f__Holophagaceae--1||f__Lachnospiraceae--2||f__Leptospiraceae--1||f__Magnetaquicoccaceae--2||f__Methyloligellaceae--9||f__Micavibrionaceae--1||f__Micromonosporaceae--1||f__Myxococcaceae--1||f__NBRC-103111--1||f__Natrialbaceae--6||f__Paenibacillaceae--6||f__Planococcaceae--2||f__Pseudomonadaceae--4||f__RFNS01--1||f__Rhizobiaceae--1||f__Rhodanobacteraceae--1||f__Rhodocyclaceae--1||f__Sedimentibacteraceae--1||f__Selenomonadaceae--4||f__Sphingomonadaceae--2||f__TH1-2--2||f__Thalassospiraceae--1||f__Treponemataceae--1||f__UBA1268--1||f__UBA7541--1||f__Usitatibacteraceae--1||f__Xanthobacteraceae--1:capture_genus_counter=g__Aeromonas--1||g__Aquabacterium_A--2||g__Aquamicrobium_A--1||g__BM509--2||g__Bradyrhizobium--1||g__Caryophanon--2||g__Cystobacter--1||g__DC0425bin3--1||g__Duganella--1||g__F1-20-MAGs016--1||g__FJAT-46582--2||g__Geobacillus--3||g__Geothrix--1||g__HGW-15--2||g__Imhoffiella--2||g__Janthinobacterium--2||g__Leptospira--1||g__Luteibacter--1||g__Massilia--2||g__Methylobacterium--4||g__Methyloceanibacter--9||g__Methylocystis--1||g__Micavibrio_B--1||g__Natrialba--6||g__Paenibacillus_A--1||g__Paenibacillus_G--1||g__Paenibacillus_Z--1||g__Palsa-295--1||g__Planosporangium--1||g__Pseudomonas_E--4||g__QHVT01--1||g__RFNS01--1||g__Rhodoferax--2||g__Roseiarcus--2||g__SCMQ01--1||g__Saccharibacillus--4||g__Salinigranum--1||g__Sedimentibacter--1||g__Selenomonas_C--4||g__Sphingobium--1||g__Sphingomonas--1||g__Spiro-10--1||g__Sulfuritalea--1||g__Terricaulis--2||g__Thalassospira--1||g__UBA4615--3||g__UBA935--2||g__UKL13-2--1||g__Variovorax--1||g__WMHbin3--2||g__Zobellella--1:capture_order_counter=o__Acidoferrales--1||o__Bacillales--3||o__Bacillales_A--2||o__Bacillales_B--2||o__Burkholderiales--16||o__Caulobacterales--2||o__Chromatiales--2||o__Desulfatiglandales--2||o__Desulfuromonadales--2||o__Enterobacterales--2||o__Gp7-AA8--1||o__Halobacteriales--7||o__Holophagales--1||o__Lachnospirales--2||o__Leptospirales--1||o__Magnetococcales--3||o__Micavibrionales--1||o__Mycobacteriales--1||o__Myxococcales--1||o__Paenibacillales--7||o__Pirellulales--1||o__Pseudomonadales--4||o__Rhizobiales--18||o__Rhodospirillales--1||o__Selenomonadales--4||o__Sphingomonadales--2||o__Tissierellales--1||o__Treponematales--1||o__UBA9219--1||o__Xanthomonadales--1:capture_phylum_counter=p__Acidobacteriota--3||p__Actinobacteriota--1||p__Desulfobacterota--4||p__Firmicutes--14||p__Firmicutes_A--3||p__Firmicutes_C--4||p__Halobacteriota--7||p__Myxococcota--1||p__Planctomycetota--1||p__Proteobacteria--53||p__Spirochaetota--2:capture_species_counter=s__Aeromonas allosaccharophila--1||s__Aquabacterium_A sp016721465--2||s__Aquamicrobium_A sp014860725--1||s__BM509 sp002868865--2||s__Bradyrhizobium diazoefficiens_A--1||s__Caryophanon sp018384745--2||s__Cystobacter fuscus_A--1||s__DC0425bin3 sp002753665--1||s__Duganella sp009857495--1||s__F1-20-MAGs016 sp016872555--1||s__FJAT-46582 sp002797355--2||s__Geobacillus icigianus--1||s__Geobacillus subterraneus--1||s__Geobacillus thermophilus--1||s__Geothrix sp903843705--1||s__HGW-15 sp002840535--2||s__Imhoffiella drewsii--2||s__Janthinobacterium sp002846335--2||s__Leptospira stimsonii--1||s__Luteibacter rhizovicinus--1||s__Massilia aurea_A--2||s__Methylobacterium sp003173775--1||s__Methylobacterium sp003201865--2||s__Methylobacterium sp900112625--1||s__Methyloceanibacter methanicus--9||s__Methylocystis sp016745395--1||s__Micavibrio_B aeruginosavorus_A--1||s__Natrialba taiwanensis--6||s__Paenibacillus_A macerans--1||s__Paenibacillus_G tyrfis--1||s__Paenibacillus_Z rhizovicinus--1||s__Palsa-295 sp003153585--1||s__Planosporangium mesophilum--1||s__Pseudomonas_E inefficax--1||s__Pseudomonas_E sp000282515--1||s__Pseudomonas_E sp001269815--1||s__Pseudomonas_E sp002113125--1||s__QHVT01 sp003223645--1||s__RFNS01 sp009927055--1||s__Rhodoferax sp903859265--1||s__Rhodoferax sp903863395--1||s__Roseiarcus sp003164915--2||s__SCMQ01 sp005503335--1||s__Saccharibacillus deserti--1||s__Saccharibacillus sacchari--2||s__Saccharibacillus sp002205895--1||s__Salinigranum halophilum--1||s__Sedimentibacter sp002331025--1||s__Selenomonas_C bovis--4||s__Sphingobium sp013375555--1||s__Sphingomonas sp002002925--1||s__Spiro-10 sp016938205--1||s__Sulfuritalea sp903959855--1||s__Terricaulis sp004634425--1||s__Terricaulis sp902826145--1||s__Thalassospira xiamenensis--1||s__UBA4615 sp903898725--3||s__UBA935 sp009780115--2||s__UKL13-2 sp014378085--1||s__Variovorax gossypii--1||s__WMHbin3 sp002753185--2||s__Zobellella denitrificans--1:evalue_avg=1.5108333333333332e-30:evalue_max=5.25e-29:evalue_min=5.62e-85:evalue_std=8.746669366107307e-30:evalue_sum=5.439e-29:gapopen_avg=0.19444444444444445:gapopen_max=2.0:gapopen_min=0.0:gapopen_std=0.5247826458609559:gapopen_sum=7.0:gtdb_class_counter=c__Alphaproteobacteria--5||c__Clostridia--1:gtdb_domain_counter=d__Bacteria--6:gtdb_family_counter=f__Lachnospiraceae--1||f__Sphingomonadaceae--5:gtdb_genus_counter=g__Acetatifactor--1||g__Croceibacterium--5:gtdb_order_counter=o__Lachnospirales--1||o__Sphingomonadales--5:gtdb_phylum_counter=p__Firmicutes_A--1||p__Proteobacteria--5:gtdb_species_counter=s__Acetatifactor sp910586435--1||s__Croceibacterium atlanticum--1||s__Croceibacterium sp001427865--1||s__Croceibacterium sp003569745--1||s__Croceibacterium sp017744315--1||s__Croceibacterium sp018599195--1:heptad_counter=MCP-24H--29||MCP-28H--5||MCP-36H--3||MCP-38H--2||MCP-40H--38||MCP-44H--22:lbd_counter=:lca_tree=d__Bacteria:length_avg=141.80555555555554:length_max=181.0:length_min=106.0:length_std=23.21799726129273:length_sum=5105.0:mismatch_avg=35.833333333333336:mismatch_max=54.0:mismatch_min=21.0:mismatch_std=8.227132810749701:mismatch_sum=1290.0:name=N878607:qcovhsp_avg=99.16388888888889:qcovhsp_max=100.0:qcovhsp_min=95.4:qcovhsp_std=1.1708733682360537:qcovhsp_sum=3569.9:qend_avg=141.88888888888889:qend_max=181.0:qend_min=106.0:qend_std=23.241315155531325:qend_sum=5108.0:qstart_avg=1.2222222222222223:qstart_max=3.0:qstart_min=1.0:qstart_std=0.48468611999997996:qstart_sum=44.0:ref_name_counter=GB_GCA_017744315.1_protein.faa_JAGIBN010000010.1_46@PF00015_full_PFAM.59.311--11||RS_GCF_001008165.2_protein.faa_NZ_CP011452.2_497@PF00015_full_PFAM.67.274--11||RS_GCF_003569745.1_protein.faa_NZ_AP018498.1_2207@PF00015_full_PFAM.54.276--3||RS_GCF_013336795.1_protein.faa_NZ_JAAFZT010000005.1_130@PF00015_full_PFAM.55.277--1||RS_GCF_018599195.1_protein.faa_NZ_JAHFVK010000001.1_1020@PF00015_full_PFAM.91.304--10:scovhsp_avg=63.108333333333334:scovhsp_max=76.3:scovhsp_min=50.5:scovhsp_std=8.261351497874216:scovhsp_sum=2271.9:send_avg=171.36111111111111:send_max=203.0:send_min=126.0:send_std=21.890836671053258:send_sum=6169.0:sstart_avg=30.805555555555557:sstart_max=92.0:sstart_min=4.0:sstart_std=19.276661602561855:sstart_sum=1109.0],(2789c2b8-7f94-45b9-b792-1c7bcb78962d_4@MCPsignal.151.214:5e-09[&&NHX:Sample=rhizpot1:Type=capture:capture_class=c__Gammaproteobacteria:capture_domain=d__Bacteria:capture_family=f__Burkholderiaceae:capture_genus=g__Cupriavidus:capture_order=o__Burkholderiales:capture_phylum=p__Proteobacteria:capture_species=s__Cupriavidus sp005503625:heptad=MCP-24H],73a58ea2-7b77-4eb2-a902-b6f32e49bc4d_1@MCPsignal.660.712:5e-09[&&NHX:Sample=rhizpot1:Type=capture:capture_class=c__Bacilli:capture_domain=d__Bacteria:capture_family=f__Paenibacillaceae:capture_genus=g__Paenibacillus_C:capture_order=o__Paenibacillales:capture_phylum=p__Firmicutes:capture_species=s__Paenibacillus_C glycanilyticus:heptad=MCP-36H])0:5e-09[&&NHX:Sample_counter=rhizpot1--2:Type_counter=capture--2:capture_class_counter=c__Bacilli--1||c__Gammaproteobacteria--1:capture_domain_counter=d__Bacteria--2:capture_family_counter=f__Burkholderiaceae--1||f__Paenibacillaceae--1:capture_genus_counter=g__Cupriavidus--1||g__Paenibacillus_C--1:capture_order_counter=o__Burkholderiales--1||o__Paenibacillales--1:capture_phylum_counter=p__Firmicutes--1||p__Proteobacteria--1:capture_species_counter=s__Cupriavidus sp005503625--1||s__Paenibacillus_C glycanilyticus--1:gtdb_class_counter=:gtdb_domain_counter=:gtdb_family_counter=:gtdb_genus_counter=:gtdb_order_counter=:gtdb_phylum_counter=:gtdb_species_counter=:heptad_counter=MCP-24H--1||MCP-36H--1:lbd_counter=:name=N878610:ref_name_counter=])0:1.8e-08[&&NHX:Sample_counter=rhizpot1--62||rhizpot2--9||rhizpot3--21||rhiztom1--2||rhiztom3--1:Type_counter=GTDB--6||capture--95:besthit_avg=74.4638888888889:besthit_max=82.1:besthit_min=57.8:besthit_std=4.81011747868284:besthit_sum=2680.7000000000003:bitscore_avg=190.36111111111111:bitscore_max=252.0:bitscore_min=105.0:bitscore_std=36.14269558907366:bitscore_sum=6853.0:capture_class_counter=c__Acidobacteriae--1||c__Actinomycetia--1||c__Alphaproteobacteria--25||c__Bacilli--15||c__Clostridia--3||c__DSM-4660--2||c__Desulfuromonadia--2||c__Gammaproteobacteria--26||c__Halobacteria--7||c__Holophagae--1||c__Leptospirae--1||c__Magnetococcia--3||c__Myxococcia--1||c__Negativicutes--4||c__Planctomycetia--1||c__Spirochaetia--1||c__Thermoanaerobaculia--1:capture_domain_counter=d__Archaea--7||d__Bacteria--88:capture_family_counter=f__Aeromonadaceae--2||f__Anoxybacillaceae--3||f__Beijerinckiaceae--7||f__Burkholderiaceae--15||f__Chromatiaceae--2||f__DC0425bin3--1||f__Domibacillaceae--2||f__Geopsychrobacteraceae--2||f__Gp7-AA8--1||f__HGW-15--2||f__Haloferacaceae--1||f__Holophagaceae--1||f__Lachnospiraceae--2||f__Leptospiraceae--1||f__Magnetaquicoccaceae--2||f__Methyloligellaceae--9||f__Micavibrionaceae--1||f__Micromonosporaceae--1||f__Myxococcaceae--1||f__NBRC-103111--1||f__Natrialbaceae--6||f__Paenibacillaceae--7||f__Planococcaceae--2||f__Pseudomonadaceae--4||f__RFNS01--1||f__Rhizobiaceae--1||f__Rhodanobacteraceae--1||f__Rhodocyclaceae--1||f__Sedimentibacteraceae--1||f__Selenomonadaceae--4||f__Sphingomonadaceae--2||f__TH1-2--2||f__Thalassospiraceae--1||f__Treponemataceae--1||f__UBA1268--1||f__UBA7541--1||f__Usitatibacteraceae--1||f__Xanthobacteraceae--1:capture_genus_counter=g__Aeromonas--1||g__Aquabacterium_A--2||g__Aquamicrobium_A--1||g__BM509--2||g__Bradyrhizobium--1||g__Caryophanon--2||g__Cupriavidus--1||g__Cystobacter--1||g__DC0425bin3--1||g__Duganella--1||g__F1-20-MAGs016--1||g__FJAT-46582--2||g__Geobacillus--3||g__Geothrix--1||g__HGW-15--2||g__Imhoffiella--2||g__Janthinobacterium--2||g__Leptospira--1||g__Luteibacter--1||g__Massilia--2||g__Methylobacterium--4||g__Methyloceanibacter--9||g__Methylocystis--1||g__Micavibrio_B--1||g__Natrialba--6||g__Paenibacillus_A--1||g__Paenibacillus_C--1||g__Paenibacillus_G--1||g__Paenibacillus_Z--1||g__Palsa-295--1||g__Planosporangium--1||g__Pseudomonas_E--4||g__QHVT01--1||g__RFNS01--1||g__Rhodoferax--2||g__Roseiarcus--2||g__SCMQ01--1||g__Saccharibacillus--4||g__Salinigranum--1||g__Sedimentibacter--1||g__Selenomonas_C--4||g__Sphingobium--1||g__Sphingomonas--1||g__Spiro-10--1||g__Sulfuritalea--1||g__Terricaulis--2||g__Thalassospira--1||g__UBA4615--3||g__UBA935--2||g__UKL13-2--1||g__Variovorax--1||g__WMHbin3--2||g__Zobellella--1:capture_order_counter=o__Acidoferrales--1||o__Bacillales--3||o__Bacillales_A--2||o__Bacillales_B--2||o__Burkholderiales--17||o__Caulobacterales--2||o__Chromatiales--2||o__Desulfatiglandales--2||o__Desulfuromonadales--2||o__Enterobacterales--2||o__Gp7-AA8--1||o__Halobacteriales--7||o__Holophagales--1||o__Lachnospirales--2||o__Leptospirales--1||o__Magnetococcales--3||o__Micavibrionales--1||o__Mycobacteriales--1||o__Myxococcales--1||o__Paenibacillales--8||o__Pirellulales--1||o__Pseudomonadales--4||o__Rhizobiales--18||o__Rhodospirillales--1||o__Selenomonadales--4||o__Sphingomonadales--2||o__Tissierellales--1||o__Treponematales--1||o__UBA9219--1||o__Xanthomonadales--1:capture_phylum_counter=p__Acidobacteriota--3||p__Actinobacteriota--1||p__Desulfobacterota--4||p__Firmicutes--15||p__Firmicutes_A--3||p__Firmicutes_C--4||p__Halobacteriota--7||p__Myxococcota--1||p__Planctomycetota--1||p__Proteobacteria--54||p__Spirochaetota--2:capture_species_counter=s__Aeromonas allosaccharophila--1||s__Aquabacterium_A sp016721465--2||s__Aquamicrobium_A sp014860725--1||s__BM509 sp002868865--2||s__Bradyrhizobium diazoefficiens_A--1||s__Caryophanon sp018384745--2||s__Cupriavidus sp005503625--1||s__Cystobacter fuscus_A--1||s__DC0425bin3 sp002753665--1||s__Duganella sp009857495--1||s__F1-20-MAGs016 sp016872555--1||s__FJAT-46582 sp002797355--2||s__Geobacillus icigianus--1||s__Geobacillus subterraneus--1||s__Geobacillus thermophilus--1||s__Geothrix sp903843705--1||s__HGW-15 sp002840535--2||s__Imhoffiella drewsii--2||s__Janthinobacterium sp002846335--2||s__Leptospira stimsonii--1||s__Luteibacter rhizovicinus--1||s__Massilia aurea_A--2||s__Methylobacterium sp003173775--1||s__Methylobacterium sp003201865--2||s__Methylobacterium sp900112625--1||s__Methyloceanibacter methanicus--9||s__Methylocystis sp016745395--1||s__Micavibrio_B aeruginosavorus_A--1||s__Natrialba taiwanensis--6||s__Paenibacillus_A macerans--1||s__Paenibacillus_C glycanilyticus--1||s__Paenibacillus_G tyrfis--1||s__Paenibacillus_Z rhizovicinus--1||s__Palsa-295 sp003153585--1||s__Planosporangium mesophilum--1||s__Pseudomonas_E inefficax--1||s__Pseudomonas_E sp000282515--1||s__Pseudomonas_E sp001269815--1||s__Pseudomonas_E sp002113125--1||s__QHVT01 sp003223645--1||s__RFNS01 sp009927055--1||s__Rhodoferax sp903859265--1||s__Rhodoferax sp903863395--1||s__Roseiarcus sp003164915--2||s__SCMQ01 sp005503335--1||s__Saccharibacillus deserti--1||s__Saccharibacillus sacchari--2||s__Saccharibacillus sp002205895--1||s__Salinigranum halophilum--1||s__Sedimentibacter sp002331025--1||s__Selenomonas_C bovis--4||s__Sphingobium sp013375555--1||s__Sphingomonas sp002002925--1||s__Spiro-10 sp016938205--1||s__Sulfuritalea sp903959855--1||s__Terricaulis sp004634425--1||s__Terricaulis sp902826145--1||s__Thalassospira xiamenensis--1||s__UBA4615 sp903898725--3||s__UBA935 sp009780115--2||s__UKL13-2 sp014378085--1||s__Variovorax gossypii--1||s__WMHbin3 sp002753185--2||s__Zobellella denitrificans--1:evalue_avg=1.5108333333333332e-30:evalue_max=5.25e-29:evalue_min=5.62e-85:evalue_std=8.746669366107307e-30:evalue_sum=5.439e-29:gapopen_avg=0.19444444444444445:gapopen_max=2.0:gapopen_min=0.0:gapopen_std=0.5247826458609559:gapopen_sum=7.0:gtdb_class_counter=c__Alphaproteobacteria--5||c__Clostridia--1:gtdb_domain_counter=d__Bacteria--6:gtdb_family_counter=f__Lachnospiraceae--1||f__Sphingomonadaceae--5:gtdb_genus_counter=g__Acetatifactor--1||g__Croceibacterium--5:gtdb_order_counter=o__Lachnospirales--1||o__Sphingomonadales--5:gtdb_phylum_counter=p__Firmicutes_A--1||p__Proteobacteria--5:gtdb_species_counter=s__Acetatifactor sp910586435--1||s__Croceibacterium atlanticum--1||s__Croceibacterium sp001427865--1||s__Croceibacterium sp003569745--1||s__Croceibacterium sp017744315--1||s__Croceibacterium sp018599195--1:heptad_counter=MCP-24H--30||MCP-28H--5||MCP-36H--4||MCP-38H--2||MCP-40H--38||MCP-44H--22:lbd_counter=:lca_tree=d__Bacteria:length_avg=141.80555555555554:length_max=181.0:length_min=106.0:length_std=23.21799726129273:length_sum=5105.0:mismatch_avg=35.833333333333336:mismatch_max=54.0:mismatch_min=21.0:mismatch_std=8.227132810749701:mismatch_sum=1290.0:name=N878611:qcovhsp_avg=99.16388888888889:qcovhsp_max=100.0:qcovhsp_min=95.4:qcovhsp_std=1.1708733682360537:qcovhsp_sum=3569.9:qend_avg=141.88888888888889:qend_max=181.0:qend_min=106.0:qend_std=23.241315155531325:qend_sum=5108.0:qstart_avg=1.2222222222222223:qstart_max=3.0:qstart_min=1.0:qstart_std=0.48468611999997996:qstart_sum=44.0:ref_name_counter=GB_GCA_017744315.1_protein.faa_JAGIBN010000010.1_46@PF00015_full_PFAM.59.311--11||RS_GCF_001008165.2_protein.faa_NZ_CP011452.2_497@PF00015_full_PFAM.67.274--11||RS_GCF_003569745.1_protein.faa_NZ_AP018498.1_2207@PF00015_full_PFAM.54.276--3||RS_GCF_013336795.1_protein.faa_NZ_JAAFZT010000005.1_130@PF00015_full_PFAM.55.277--1||RS_GCF_018599195.1_protein.faa_NZ_JAHFVK010000001.1_1020@PF00015_full_PFAM.91.304--10:scovhsp_avg=63.108333333333334:scovhsp_max=76.3:scovhsp_min=50.5:scovhsp_std=8.261351497874216:scovhsp_sum=2271.9:send_avg=171.36111111111111:send_max=203.0:send_min=126.0:send_std=21.890836671053258:send_sum=6169.0:sstart_avg=30.805555555555557:sstart_max=92.0:sstart_min=4.0:sstart_std=19.276661602561855:sstart_sum=1109.0],((1fafafb5-1055-4c19-81f0-7ddc651d987a_6@MCPsignal.181.308:0.0209761[&&NHX:Sample=rhizpot3:Type=capture:besthit=75.2:bitscore=162.0:capture_class=c__RBG-13-61-14:capture_domain=d__Bacteria:capture_family=f__RBG-13-61-14:capture_genus=g__RBG-13-61-14:capture_order=o__RBG-13-61-14:capture_phylum=p__RBG-13-61-14:capture_species=s__RBG-13-61-14 sp001797815:evalue=2.67e-51:gapopen=0.0:heptad=MCP-40H:length=125.0:mismatch=31.0:qcovhsp=98.4:qend=125.0:qstart=1.0:ref_name=RS_GCF_001008165.2_protein.faa_NZ_CP011452.2_497@PF00015_full_PFAM.67.274:scovhsp=60.4:send=183.0:sstart=59.0],60df9882-a003-5ba3-a08d-6b4e235f9310_3@MCPsignal.135.286:0.0180518[&&NHX:Sample=rhizpot1:Type=capture:besthit=75.2:bitscore=195.0:capture_class=c__Myxococcia:capture_domain=d__Bacteria:capture_family=f__Myxococcaceae:capture_genus=g__Cystobacter:capture_order=o__Myxococcales:capture_phylum=p__Myxococcota:capture_species=s__Cystobacter fuscus_A:evalue=1.23e-63:gapopen=0.0:heptad=MCP-40H:length=149.0:mismatch=37.0:qcovhsp=98.7:qend=149.0:qstart=1.0:ref_name=RS_GCF_001008165.2_protein.faa_NZ_CP011452.2_497@PF00015_full_PFAM.67.274:scovhsp=72.0:send=186.0:sstart=38.0])0.762:0.00900805[&&NHX:Sample_counter=rhizpot1--1||rhizpot3--1:Type_counter=capture--2:besthit_avg=75.2:besthit_max=75.2:besthit_min=75.2:besthit_std=0.0:besthit_sum=150.4:bitscore_avg=178.5:bitscore_max=195.0:bitscore_min=162.0:bitscore_std=23.33452377915607:bitscore_sum=357.0:capture_class_counter=c__Myxococcia--1||c__RBG-13-61-14--1:capture_domain_counter=d__Bacteria--2:capture_family_counter=f__Myxococcaceae--1||f__RBG-13-61-14--1:capture_genus_counter=g__Cystobacter--1||g__RBG-13-61-14--1:capture_order_counter=o__Myxococcales--1||o__RBG-13-61-14--1:capture_phylum_counter=p__Myxococcota--1||p__RBG-13-61-14--1:capture_species_counter=s__Cystobacter fuscus_A--1||s__RBG-13-61-14 sp001797815--1:evalue_avg=1.335000000000615e-51:evalue_max=2.67e-51:evalue_min=1.23e-63:evalue_std=1.8879751057672122e-51:evalue_sum=2.67000000000123e-51:gapopen_avg=0.0:gapopen_max=0.0:gapopen_min=0.0:gapopen_std=0.0:gapopen_sum=0.0:gtdb_class_counter=:gtdb_domain_counter=:gtdb_family_counter=:gtdb_genus_counter=:gtdb_order_counter=:gtdb_phylum_counter=:gtdb_species_counter=:heptad_counter=MCP-40H--2:lbd_counter=:length_avg=137.0:length_max=149.0:length_min=125.0:length_std=16.97056274847714:length_sum=274.0:mismatch_avg=34.0:mismatch_max=37.0:mismatch_min=31.0:mismatch_std=4.242640687119285:mismatch_sum=68.0:name=N878614:qcovhsp_avg=98.55000000000001:qcovhsp_max=98.7:qcovhsp_min=98.4:qcovhsp_std=0.21213203435596226:qcovhsp_sum=197.10000000000002:qend_avg=137.0:qend_max=149.0:qend_min=125.0:qend_std=16.97056274847714:qend_sum=274.0:qstart_avg=1.0:qstart_max=1.0:qstart_min=1.0:qstart_std=0.0:qstart_sum=2.0:ref_name_counter=RS_GCF_001008165.2_protein.faa_NZ_CP011452.2_497@PF00015_full_PFAM.67.274--2:scovhsp_avg=66.2:scovhsp_max=72.0:scovhsp_min=60.4:scovhsp_std=8.202438661763953:scovhsp_sum=132.4:send_avg=184.5:send_max=186.0:send_min=183.0:send_std=2.1213203435596424:send_sum=369.0:sstart_avg=48.5:sstart_max=59.0:sstart_min=38.0:sstart_std=14.849242404917497:sstart_sum=97.0],(87fbdfd2-11d8-4f49-8202-e0ffb0ae9c3d_6@MCPsignal.443.590:0.0109936[&&NHX:Sample=rhizpot1:Type=capture:besthit=78.2:bitscore=204.0:capture_class=c__Bacilli:capture_domain=d__Bacteria:capture_family=f__Anoxybacillaceae:capture_genus=g__Geobacillus:capture_order=o__Bacillales:capture_phylum=p__Firmicutes:capture_species=s__Geobacillus lituanicus:evalue=2.37e-67:gapopen=0.0:heptad=MCP-40H:length=147.0:mismatch=32.0:qcovhsp=100.0:qend=147.0:qstart=1.0:ref_name=RS_GCF_001008165.2_protein.faa_NZ_CP011452.2_497@PF00015_full_PFAM.67.274:scovhsp=71.0:send=186.0:sstart=40.0],(af5cf755-a318-4665-bf4b-ddaea9c3101f_3@MCPsignal.275.417:0.0119392[&&NHX:Sample=rhizpot1:Type=capture:besthit=78.9:bitscore=194.0:capture_class=c__Gammaproteobacteria:capture_domain=d__Bacteria:capture_family=f__Burkholderiaceae:capture_genus=g__Achromobacter:capture_order=o__Burkholderiales:capture_phylum=p__Proteobacteria:capture_species=s__Achromobacter denitrificans:evalue=1.22e-63:gapopen=1.0:heptad=MCP-40H:length=142.0:mismatch=29.0:qcovhsp=99.3:qend=141.0:qstart=1.0:ref_name=RS_GCF_001008165.2_protein.faa_NZ_CP011452.2_497@PF00015_full_PFAM.67.274:scovhsp=68.6:send=183.0:sstart=42.0],(2824df03-e885-4149-83d8-a01c3b9cad99_5@MCPsignal.36.171:5e-09[&&NHX:Sample=rhizpot1:Type=capture:besthit=78.8:bitscore=181.0:capture_class=c__Gammaproteobacteria:capture_domain=d__Bacteria:capture_family=f__Burkholderiaceae:capture_genus=g__Massilia:capture_order=o__Burkholderiales:capture_phylum=p__Proteobacteria:capture_species=s__Massilia aurea_A:evalue=1.35e-58:gapopen=0.0:heptad=MCP-40H:length=132.0:mismatch=28.0:qcovhsp=97.8:qend=133.0:qstart=2.0:ref_name=RS_GCF_001008165.2_protein.faa_NZ_CP011452.2_497@PF00015_full_PFAM.67.274:scovhsp=63.8:send=186.0:sstart=55.0],(a1a24cdf-2d0f-47bb-907f-8d4dfdd78970_5@MCPsignal.26.158:5e-09[&&NHX:Sample=rhizpot3:Type=capture:besthit=78.5:bitscore=178.0:capture_class=c__Alphaproteobacteria:capture_domain=d__Bacteria:capture_family=f__Aestuariivirgaceae:capture_genus=g__Aestuariivirga:capture_order=o__Rhizobiales:capture_phylum=p__Proteobacteria:capture_species=s__Aestuariivirga sp900298995:evalue=1.96e-57:gapopen=0.0:heptad=MCP-40H:length=130.0:mismatch=28.0:qcovhsp=98.5:qend=130.0:qstart=1.0:ref_name=RS_GCF_001008165.2_protein.faa_NZ_CP011452.2_497@PF00015_full_PFAM.67.274:scovhsp=62.8:send=186.0:sstart=57.0],(67fd9db8-c2eb-5334-8ea5-10baefc26b54_6@MCPsignal.403.522:0.0517695[&&NHX:Sample=rhizpot1:Type=capture:capture_class=c__Alphaproteobacteria:capture_domain=d__Bacteria:capture_family=f__Rhizobiaceae:capture_genus=g__Rhizobium:capture_order=o__Rhizobiales:capture_phylum=p__Proteobacteria:capture_species=s__Rhizobium altiplani:heptad=MCP-40H],(e9815b79-fb6c-4fcf-a8cc-6d0d19b95157_5@MCPsignal.147.234:5e-09[&&NHX:Sample=rhizpot3:Type=capture:capture_class=c__Alphaproteobacteria:capture_domain=d__Bacteria:capture_family=f__Aestuariivirgaceae:capture_genus=g__Aestuariivirga:capture_order=o__Rhizobiales:capture_phylum=p__Proteobacteria:capture_species=s__Aestuariivirga sp900298995:heptad=MCP-24H],(b81adfa2-4639-4c24-ac73-3b5fe336c7bd_3@MCPsignal.184.239:7e-09[&&NHX:Sample=rhizpot3:Type=capture:capture_class=c__Gammaproteobacteria:capture_domain=d__Bacteria:capture_family=f__Aeromonadaceae:capture_genus=g__CGMCC-1-18722:capture_order=o__Enterobacterales:capture_phylum=p__Proteobacteria:capture_species=s__CGMCC-1-18722 sp016746085:heptad=MCP-24H],98261394-952b-41db-9dc9-5be7c6aa043b_4@MCPsignal.275.361:1.75664[&&NHX:Sample=rhizpot3:Type=capture:capture_class=c__Gammaproteobacteria:capture_domain=d__Bacteria:capture_family=f__Pseudomonadaceae:capture_genus=g__Pseudomonas_E:capture_order=o__Pseudomonadales:capture_phylum=p__Proteobacteria:capture_species=s__Pseudomonas_E veronii:heptad=MCP-40H])0.546:0.037148[&&NHX:Sample_counter=rhizpot3--2:Type_counter=capture--2:capture_class_counter=c__Gammaproteobacteria--2:capture_domain_counter=d__Bacteria--2:capture_family_counter=f__Aeromonadaceae--1||f__Pseudomonadaceae--1:capture_genus_counter=g__CGMCC-1-18722--1||g__Pseudomonas_E--1:capture_order_counter=o__Enterobacterales--1||o__Pseudomonadales--1:capture_phylum_counter=p__Proteobacteria--2:capture_species_counter=s__CGMCC-1-18722 sp016746085--1||s__Pseudomonas_E veronii--1:gtdb_class_counter=:gtdb_domain_counter=:gtdb_family_counter=:gtdb_genus_counter=:gtdb_order_counter=:gtdb_phylum_counter=:gtdb_species_counter=:heptad_counter=MCP-24H--1||MCP-40H--1:lbd_counter=:name=N878623:ref_name_counter=])0.955:0.133225[&&NHX:Sample_counter=rhizpot3--3:Type_counter=capture--3:capture_class_counter=c__Alphaproteobacteria--1||c__Gammaproteobacteria--2:capture_domain_counter=d__Bacteria--3:capture_family_counter=f__Aeromonadaceae--1||f__Aestuariivirgaceae--1||f__Pseudomonadaceae--1:capture_genus_counter=g__Aestuariivirga--1||g__CGMCC-1-18722--1||g__Pseudomonas_E--1:capture_order_counter=o__Enterobacterales--1||o__Pseudomonadales--1||o__Rhizobiales--1:capture_phylum_counter=p__Proteobacteria--3:capture_species_counter=s__Aestuariivirga sp900298995--1||s__CGMCC-1-18722 sp016746085--1||s__Pseudomonas_E veronii--1:gtdb_class_counter=:gtdb_domain_counter=:gtdb_family_counter=:gtdb_genus_counter=:gtdb_order_counter=:gtdb_phylum_counter=:gtdb_species_counter=:heptad_counter=MCP-24H--2||MCP-40H--1:lbd_counter=:name=N878624:ref_name_counter=])0.514:0.00369228[&&NHX:Sample_counter=rhizpot1--1||rhizpot3--3:Type_counter=capture--4:capture_class_counter=c__Alphaproteobacteria--2||c__Gammaproteobacteria--2:capture_domain_counter=d__Bacteria--4:capture_family_counter=f__Aeromonadaceae--1||f__Aestuariivirgaceae--1||f__Pseudomonadaceae--1||f__Rhizobiaceae--1:capture_genus_counter=g__Aestuariivirga--1||g__CGMCC-1-18722--1||g__Pseudomonas_E--1||g__Rhizobium--1:capture_order_counter=o__Enterobacterales--1||o__Pseudomonadales--1||o__Rhizobiales--2:capture_phylum_counter=p__Proteobacteria--4:capture_species_counter=s__Aestuariivirga sp900298995--1||s__CGMCC-1-18722 sp016746085--1||s__Pseudomonas_E veronii--1||s__Rhizobium altiplani--1:gtdb_class_counter=:gtdb_domain_counter=:gtdb_family_counter=:gtdb_genus_counter=:gtdb_order_counter=:gtdb_phylum_counter=:gtdb_species_counter=:heptad_counter=MCP-24H--2||MCP-40H--2:lbd_counter=:name=N878625:ref_name_counter=])0:5e-09[&&NHX:Sample_counter=rhizpot1--1||rhizpot3--4:Type_counter=capture--5:besthit_avg=78.5:besthit_max=78.5:besthit_min=78.5:besthit_std=0:besthit_sum=78.5:bitscore_avg=178.0:bitscore_max=178.0:bitscore_min=178.0:bitscore_std=0:bitscore_sum=178.0:capture_class_counter=c__Alphaproteobacteria--3||c__Gammaproteobacteria--2:capture_domain_counter=d__Bacteria--5:capture_family_counter=f__Aeromonadaceae--1||f__Aestuariivirgaceae--2||f__Pseudomonadaceae--1||f__Rhizobiaceae--1:capture_genus_counter=g__Aestuariivirga--2||g__CGMCC-1-18722--1||g__Pseudomonas_E--1||g__Rhizobium--1:capture_order_counter=o__Enterobacterales--1||o__Pseudomonadales--1||o__Rhizobiales--3:capture_phylum_counter=p__Proteobacteria--5:capture_species_counter=s__Aestuariivirga sp900298995--2||s__CGMCC-1-18722 sp016746085--1||s__Pseudomonas_E veronii--1||s__Rhizobium altiplani--1:evalue_avg=1.96e-57:evalue_max=1.96e-57:evalue_min=1.96e-57:evalue_std=0:evalue_sum=1.96e-57:gapopen_avg=0.0:gapopen_max=0.0:gapopen_min=0.0:gapopen_std=0:gapopen_sum=0.0:gtdb_class_counter=:gtdb_domain_counter=:gtdb_family_counter=:gtdb_genus_counter=:gtdb_order_counter=:gtdb_phylum_counter=:gtdb_species_counter=:heptad_counter=MCP-24H--2||MCP-40H--3:lbd_counter=:length_avg=130.0:length_max=130.0:length_min=130.0:length_std=0:length_sum=130.0:mismatch_avg=28.0:mismatch_max=28.0:mismatch_min=28.0:mismatch_std=0:mismatch_sum=28.0:name=N878626:qcovhsp_avg=98.5:qcovhsp_max=98.5:qcovhsp_min=98.5:qcovhsp_std=0:qcovhsp_sum=98.5:qend_avg=130.0:qend_max=130.0:qend_min=130.0:qend_std=0:qend_sum=130.0:qstart_avg=1.0:qstart_max=1.0:qstart_min=1.0:qstart_std=0:qstart_sum=1.0:ref_name_counter=RS_GCF_001008165.2_protein.faa_NZ_CP011452.2_497@PF00015_full_PFAM.67.274--1:scovhsp_avg=62.8:scovhsp_max=62.8:scovhsp_min=62.8:scovhsp_std=0:scovhsp_sum=62.8:send_avg=186.0:send_max=186.0:send_min=186.0:send_std=0:send_sum=186.0:sstart_avg=57.0:sstart_max=57.0:sstart_min=57.0:sstart_std=0:sstart_sum=57.0])0.919:0.0243953[&&NHX:Sample_counter=rhizpot1--2||rhizpot3--4:Type_counter=capture--6:besthit_avg=78.65:besthit_max=78.8:besthit_min=78.5:besthit_std=0.21213203435596226:besthit_sum=157.3:bitscore_avg=179.5:bitscore_max=181.0:bitscore_min=178.0:bitscore_std=2.1213203435596424:bitscore_sum=359.0:capture_class_counter=c__Alphaproteobacteria--3||c__Gammaproteobacteria--3:capture_domain_counter=d__Bacteria--6:capture_family_counter=f__Aeromonadaceae--1||f__Aestuariivirgaceae--2||f__Burkholderiaceae--1||f__Pseudomonadaceae--1||f__Rhizobiaceae--1:capture_genus_counter=g__Aestuariivirga--2||g__CGMCC-1-18722--1||g__Massilia--1||g__Pseudomonas_E--1||g__Rhizobium--1:capture_order_counter=o__Burkholderiales--1||o__Enterobacterales--1||o__Pseudomonadales--1||o__Rhizobiales--3:capture_phylum_counter=p__Proteobacteria--6:capture_species_counter=s__Aestuariivirga sp900298995--2||s__CGMCC-1-18722 sp016746085--1||s__Massilia aurea_A--1||s__Pseudomonas_E veronii--1||s__Rhizobium altiplani--1:evalue_avg=1.0475000000000001e-57:evalue_max=1.96e-57:evalue_min=1.35e-58:evalue_std=1.2904698756654492e-57:evalue_sum=2.0950000000000002e-57:gapopen_avg=0.0:gapopen_max=0.0:gapopen_min=0.0:gapopen_std=0.0:gapopen_sum=0.0:gtdb_class_counter=:gtdb_domain_counter=:gtdb_family_counter=:gtdb_genus_counter=:gtdb_order_counter=:gtdb_phylum_counter=:gtdb_species_counter=:heptad_counter=MCP-24H--2||MCP-40H--4:lbd_counter=:length_avg=131.0:length_max=132.0:length_min=130.0:length_std=1.4142135623730951:length_sum=262.0:mismatch_avg=28.0:mismatch_max=28.0:mismatch_min=28.0:mismatch_std=0.0:mismatch_sum=56.0:name=N878627:qcovhsp_avg=98.15:qcovhsp_max=98.5:qcovhsp_min=97.8:qcovhsp_std=0.4949747468305853:qcovhsp_sum=196.3:qend_avg=131.5:qend_max=133.0:qend_min=130.0:qend_std=2.1213203435596424:qend_sum=263.0:qstart_avg=1.5:qstart_max=2.0:qstart_min=1.0:qstart_std=0.7071067811865476:qstart_sum=3.0:ref_name_counter=RS_GCF_001008165.2_protein.faa_NZ_CP011452.2_497@PF00015_full_PFAM.67.274--2:scovhsp_avg=63.3:scovhsp_max=63.8:scovhsp_min=62.8:scovhsp_std=0.7071067811865476:scovhsp_sum=126.6:send_avg=186.0:send_max=186.0:send_min=186.0:send_std=0.0:send_sum=372.0:sstart_avg=56.0:sstart_max=57.0:sstart_min=55.0:sstart_std=1.4142135623730951:sstart_sum=112.0])0:5e-09[&&NHX:Sample_counter=rhizpot1--3||rhizpot3--4:Type_counter=capture--7:besthit_avg=78.73333333333333:besthit_max=78.9:besthit_min=78.5:besthit_std=0.2081665999466151:besthit_sum=236.20000000000002:bitscore_avg=184.33333333333334:bitscore_max=194.0:bitscore_min=178.0:bitscore_std=8.504900548115382:bitscore_sum=553.0:capture_class_counter=c__Alphaproteobacteria--3||c__Gammaproteobacteria--4:capture_domain_counter=d__Bacteria--7:capture_family_counter=f__Aeromonadaceae--1||f__Aestuariivirgaceae--2||f__Burkholderiaceae--2||f__Pseudomonadaceae--1||f__Rhizobiaceae--1:capture_genus_counter=g__Achromobacter--1||g__Aestuariivirga--2||g__CGMCC-1-18722--1||g__Massilia--1||g__Pseudomonas_E--1||g__Rhizobium--1:capture_order_counter=o__Burkholderiales--2||o__Enterobacterales--1||o__Pseudomonadales--1||o__Rhizobiales--3:capture_phylum_counter=p__Proteobacteria--7:capture_species_counter=s__Achromobacter denitrificans--1||s__Aestuariivirga sp900298995--2||s__CGMCC-1-18722 sp016746085--1||s__Massilia aurea_A--1||s__Pseudomonas_E veronii--1||s__Rhizobium altiplani--1:evalue_avg=6.9833374e-58:evalue_max=1.96e-57:evalue_min=1.22e-63:evalue_std=1.094717991707071e-57:evalue_sum=2.0950012200000002e-57:gapopen_avg=0.3333333333333333:gapopen_max=1.0:gapopen_min=0.0:gapopen_std=0.5773502691896258:gapopen_sum=1.0:gtdb_class_counter=:gtdb_domain_counter=:gtdb_family_counter=:gtdb_genus_counter=:gtdb_order_counter=:gtdb_phylum_counter=:gtdb_species_counter=:heptad_counter=MCP-24H--2||MCP-40H--5:lbd_counter=:length_avg=134.66666666666666:length_max=142.0:length_min=130.0:length_std=6.429100507328636:length_sum=404.0:mismatch_avg=28.333333333333332:mismatch_max=29.0:mismatch_min=28.0:mismatch_std=0.5773502691896258:mismatch_sum=85.0:name=N878628:qcovhsp_avg=98.53333333333335:qcovhsp_max=99.3:qcovhsp_min=97.8:qcovhsp_std=0.7505553499465134:qcovhsp_sum=295.6:qend_avg=134.66666666666666:qend_max=141.0:qend_min=130.0:qend_std=5.686240703077327:qend_sum=404.0:qstart_avg=1.3333333333333333:qstart_max=2.0:qstart_min=1.0:qstart_std=0.5773502691896257:qstart_sum=4.0:ref_name_counter=RS_GCF_001008165.2_protein.faa_NZ_CP011452.2_497@PF00015_full_PFAM.67.274--3:scovhsp_avg=65.06666666666666:scovhsp_max=68.6:scovhsp_min=62.8:scovhsp_std=3.1005375877955945:scovhsp_sum=195.2:send_avg=185.0:send_max=186.0:send_min=183.0:send_std=1.7320508075688772:send_sum=555.0:sstart_avg=51.333333333333336:sstart_max=57.0:sstart_min=42.0:sstart_std=8.144527815247079:sstart_sum=154.0])0.799:0.00537535[&&NHX:Sample_counter=rhizpot1--4||rhizpot3--4:Type_counter=capture--8:besthit_avg=78.6:besthit_max=78.9:besthit_min=78.2:besthit_std=0.31622776601683794:besthit_sum=314.4:bitscore_avg=189.25:bitscore_max=204.0:bitscore_min=178.0:bitscore_std=12.0381338531629:bitscore_sum=757.0:capture_class_counter=c__Alphaproteobacteria--3||c__Bacilli--1||c__Gammaproteobacteria--4:capture_domain_counter=d__Bacteria--8:capture_family_counter=f__Aeromonadaceae--1||f__Aestuariivirgaceae--2||f__Anoxybacillaceae--1||f__Burkholderiaceae--2||f__Pseudomonadaceae--1||f__Rhizobiaceae--1:capture_genus_counter=g__Achromobacter--1||g__Aestuariivirga--2||g__CGMCC-1-18722--1||g__Geobacillus--1||g__Massilia--1||g__Pseudomonas_E--1||g__Rhizobium--1:capture_order_counter=o__Bacillales--1||o__Burkholderiales--2||o__Enterobacterales--1||o__Pseudomonadales--1||o__Rhizobiales--3:capture_phylum_counter=p__Firmicutes--1||p__Proteobacteria--7:capture_species_counter=s__Achromobacter denitrificans--1||s__Aestuariivirga sp900298995--2||s__CGMCC-1-18722 sp016746085--1||s__Geobacillus lituanicus--1||s__Massilia aurea_A--1||s__Pseudomonas_E veronii--1||s__Rhizobium altiplani--1:evalue_avg=5.2375030505925e-58:evalue_max=1.96e-57:evalue_min=2.37e-67:evalue_std=9.596123300241021e-58:evalue_sum=2.095001220237e-57:gapopen_avg=0.25:gapopen_max=1.0:gapopen_min=0.0:gapopen_std=0.5:gapopen_sum=1.0:gtdb_class_counter=:gtdb_domain_counter=:gtdb_family_counter=:gtdb_genus_counter=:gtdb_order_counter=:gtdb_phylum_counter=:gtdb_species_counter=:heptad_counter=MCP-24H--2||MCP-40H--6:lbd_counter=:length_avg=137.75:length_max=147.0:length_min=130.0:length_std=8.098353742170895:length_sum=551.0:mismatch_avg=29.25:mismatch_max=32.0:mismatch_min=28.0:mismatch_std=1.8929694486000912:mismatch_sum=117.0:name=N878629:qcovhsp_avg=98.9:qcovhsp_max=100.0:qcovhsp_min=97.8:qcovhsp_std=0.9556847457887641:qcovhsp_sum=395.6:qend_avg=137.75:qend_max=147.0:qend_min=130.0:qend_std=7.7190241179396075:qend_sum=551.0:qstart_avg=1.25:qstart_max=2.0:qstart_min=1.0:qstart_std=0.5:qstart_sum=5.0:ref_name_counter=RS_GCF_001008165.2_protein.faa_NZ_CP011452.2_497@PF00015_full_PFAM.67.274--4:scovhsp_avg=66.55000000000001:scovhsp_max=71.0:scovhsp_min=62.8:scovhsp_std=3.9000000000000004:scovhsp_sum=266.20000000000005:send_avg=185.25:send_max=186.0:send_min=183.0:send_std=1.5:send_sum=741.0:sstart_avg=48.5:sstart_max=57.0:sstart_min=40.0:sstart_std=8.736894948054104:sstart_sum=194.0])0:5e-09[&&NHX:Sample_counter=rhizpot1--5||rhizpot3--5:Type_counter=capture--10:besthit_avg=77.46666666666665:besthit_max=78.9:besthit_min=75.2:besthit_std=1.7727567985109136:besthit_sum=464.79999999999995:bitscore_avg=185.66666666666666:bitscore_max=204.0:bitscore_min=162.0:bitscore_std=15.05545305418162:bitscore_sum=1114.0:capture_class_counter=c__Alphaproteobacteria--3||c__Bacilli--1||c__Gammaproteobacteria--4||c__Myxococcia--1||c__RBG-13-61-14--1:capture_domain_counter=d__Bacteria--10:capture_family_counter=f__Aeromonadaceae--1||f__Aestuariivirgaceae--2||f__Anoxybacillaceae--1||f__Burkholderiaceae--2||f__Myxococcaceae--1||f__Pseudomonadaceae--1||f__RBG-13-61-14--1||f__Rhizobiaceae--1:capture_genus_counter=g__Achromobacter--1||g__Aestuariivirga--2||g__CGMCC-1-18722--1||g__Cystobacter--1||g__Geobacillus--1||g__Massilia--1||g__Pseudomonas_E--1||g__RBG-13-61-14--1||g__Rhizobium--1:capture_order_counter=o__Bacillales--1||o__Burkholderiales--2||o__Enterobacterales--1||o__Myxococcales--1||o__Pseudomonadales--1||o__RBG-13-61-14--1||o__Rhizobiales--3:capture_phylum_counter=p__Firmicutes--1||p__Myxococcota--1||p__Proteobacteria--7||p__RBG-13-61-14--1:capture_species_counter=s__Achromobacter denitrificans--1||s__Aestuariivirga sp900298995--2||s__CGMCC-1-18722 sp016746085--1||s__Cystobacter fuscus_A--1||s__Geobacillus lituanicus--1||s__Massilia aurea_A--1||s__Pseudomonas_E veronii--1||s__RBG-13-61-14 sp001797815--1||s__Rhizobium altiplani--1:evalue_avg=4.45000349167075e-52:evalue_max=2.67e-51:evalue_min=2.37e-67:evalue_std=1.090022764482554e-51:evalue_sum=2.67000209500245e-51:gapopen_avg=0.16666666666666666:gapopen_max=1.0:gapopen_min=0.0:gapopen_std=0.408248290463863:gapopen_sum=1.0:gtdb_class_counter=:gtdb_domain_counter=:gtdb_family_counter=:gtdb_genus_counter=:gtdb_order_counter=:gtdb_phylum_counter=:gtdb_species_counter=:heptad_counter=MCP-24H--2||MCP-40H--8:lbd_counter=:length_avg=137.5:length_max=149.0:length_min=125.0:length_std=9.85393322486001:length_sum=825.0:mismatch_avg=30.833333333333332:mismatch_max=37.0:mismatch_min=28.0:mismatch_std=3.430257521916783:mismatch_sum=185.0:name=N878630:qcovhsp_avg=98.78333333333332:qcovhsp_max=100.0:qcovhsp_min=97.8:qcovhsp_std=0.7678975626127916:qcovhsp_sum=592.6999999999999:qend_avg=137.5:qend_max=149.0:qend_min=125.0:qend_std=9.669539802906858:qend_sum=825.0:qstart_avg=1.1666666666666667:qstart_max=2.0:qstart_min=1.0:qstart_std=0.408248290463863:qstart_sum=7.0:ref_name_counter=RS_GCF_001008165.2_protein.faa_NZ_CP011452.2_497@PF00015_full_PFAM.67.274--6:scovhsp_avg=66.43333333333334:scovhsp_max=72.0:scovhsp_min=60.4:scovhsp_std=4.755488057672595:scovhsp_sum=398.6:send_avg=185.0:send_max=186.0:send_min=183.0:send_std=1.5491933384829668:send_sum=1110.0:sstart_avg=48.5:sstart_max=59.0:sstart_min=38.0:sstart_std=9.481561052906848:sstart_sum=291.0])0.806:0.0352946[&&NHX:Sample_counter=rhizpot1--67||rhizpot2--9||rhizpot3--26||rhiztom1--2||rhiztom3--1:Type_counter=GTDB--6||capture--105:besthit_avg=74.89285714285715:besthit_max=82.1:besthit_min=57.8:besthit_std=4.611459366761156:besthit_sum=3145.5000000000005:bitscore_avg=189.6904761904762:bitscore_max=252.0:bitscore_min=105.0:bitscore_std=33.845767898597906:bitscore_sum=7967.0:capture_class_counter=c__Acidobacteriae--1||c__Actinomycetia--1||c__Alphaproteobacteria--28||c__Bacilli--16||c__Clostridia--3||c__DSM-4660--2||c__Desulfuromonadia--2||c__Gammaproteobacteria--30||c__Halobacteria--7||c__Holophagae--1||c__Leptospirae--1||c__Magnetococcia--3||c__Myxococcia--2||c__Negativicutes--4||c__Planctomycetia--1||c__RBG-13-61-14--1||c__Spirochaetia--1||c__Thermoanaerobaculia--1:capture_domain_counter=d__Archaea--7||d__Bacteria--98:capture_family_counter=f__Aeromonadaceae--3||f__Aestuariivirgaceae--2||f__Anoxybacillaceae--4||f__Beijerinckiaceae--7||f__Burkholderiaceae--17||f__Chromatiaceae--2||f__DC0425bin3--1||f__Domibacillaceae--2||f__Geopsychrobacteraceae--2||f__Gp7-AA8--1||f__HGW-15--2||f__Haloferacaceae--1||f__Holophagaceae--1||f__Lachnospiraceae--2||f__Leptospiraceae--1||f__Magnetaquicoccaceae--2||f__Methyloligellaceae--9||f__Micavibrionaceae--1||f__Micromonosporaceae--1||f__Myxococcaceae--2||f__NBRC-103111--1||f__Natrialbaceae--6||f__Paenibacillaceae--7||f__Planococcaceae--2||f__Pseudomonadaceae--5||f__RBG-13-61-14--1||f__RFNS01--1||f__Rhizobiaceae--2||f__Rhodanobacteraceae--1||f__Rhodocyclaceae--1||f__Sedimentibacteraceae--1||f__Selenomonadaceae--4||f__Sphingomonadaceae--2||f__TH1-2--2||f__Thalassospiraceae--1||f__Treponemataceae--1||f__UBA1268--1||f__UBA7541--1||f__Usitatibacteraceae--1||f__Xanthobacteraceae--1:capture_genus_counter=g__Achromobacter--1||g__Aeromonas--1||g__Aestuariivirga--2||g__Aquabacterium_A--2||g__Aquamicrobium_A--1||g__BM509--2||g__Bradyrhizobium--1||g__CGMCC-1-18722--1||g__Caryophanon--2||g__Cupriavidus--1||g__Cystobacter--2||g__DC0425bin3--1||g__Duganella--1||g__F1-20-MAGs016--1||g__FJAT-46582--2||g__Geobacillus--4||g__Geothrix--1||g__HGW-15--2||g__Imhoffiella--2||g__Janthinobacterium--2||g__Leptospira--1||g__Luteibacter--1||g__Massilia--3||g__Methylobacterium--4||g__Methyloceanibacter--9||g__Methylocystis--1||g__Micavibrio_B--1||g__Natrialba--6||g__Paenibacillus_A--1||g__Paenibacillus_C--1||g__Paenibacillus_G--1||g__Paenibacillus_Z--1||g__Palsa-295--1||g__Planosporangium--1||g__Pseudomonas_E--5||g__QHVT01--1||g__RBG-13-61-14--1||g__RFNS01--1||g__Rhizobium--1||g__Rhodoferax--2||g__Roseiarcus--2||g__SCMQ01--1||g__Saccharibacillus--4||g__Salinigranum--1||g__Sedimentibacter--1||g__Selenomonas_C--4||g__Sphingobium--1||g__Sphingomonas--1||g__Spiro-10--1||g__Sulfuritalea--1||g__Terricaulis--2||g__Thalassospira--1||g__UBA4615--3||g__UBA935--2||g__UKL13-2--1||g__Variovorax--1||g__WMHbin3--2||g__Zobellella--1:capture_order_counter=o__Acidoferrales--1||o__Bacillales--4||o__Bacillales_A--2||o__Bacillales_B--2||o__Burkholderiales--19||o__Caulobacterales--2||o__Chromatiales--2||o__Desulfatiglandales--2||o__Desulfuromonadales--2||o__Enterobacterales--3||o__Gp7-AA8--1||o__Halobacteriales--7||o__Holophagales--1||o__Lachnospirales--2||o__Leptospirales--1||o__Magnetococcales--3||o__Micavibrionales--1||o__Mycobacteriales--1||o__Myxococcales--2||o__Paenibacillales--8||o__Pirellulales--1||o__Pseudomonadales--5||o__RBG-13-61-14--1||o__Rhizobiales--21||o__Rhodospirillales--1||o__Selenomonadales--4||o__Sphingomonadales--2||o__Tissierellales--1||o__Treponematales--1||o__UBA9219--1||o__Xanthomonadales--1:capture_phylum_counter=p__Acidobacteriota--3||p__Actinobacteriota--1||p__Desulfobacterota--4||p__Firmicutes--16||p__Firmicutes_A--3||p__Firmicutes_C--4||p__Halobacteriota--7||p__Myxococcota--2||p__Planctomycetota--1||p__Proteobacteria--61||p__RBG-13-61-14--1||p__Spirochaetota--2:capture_species_counter=s__Achromobacter denitrificans--1||s__Aeromonas allosaccharophila--1||s__Aestuariivirga sp900298995--2||s__Aquabacterium_A sp016721465--2||s__Aquamicrobium_A sp014860725--1||s__BM509 sp002868865--2||s__Bradyrhizobium diazoefficiens_A--1||s__CGMCC-1-18722 sp016746085--1||s__Caryophanon sp018384745--2||s__Cupriavidus sp005503625--1||s__Cystobacter fuscus_A--2||s__DC0425bin3 sp002753665--1||s__Duganella sp009857495--1||s__F1-20-MAGs016 sp016872555--1||s__FJAT-46582 sp002797355--2||s__Geobacillus icigianus--1||s__Geobacillus lituanicus--1||s__Geobacillus subterraneus--1||s__Geobacillus thermophilus--1||s__Geothrix sp903843705--1||s__HGW-15 sp002840535--2||s__Imhoffiella drewsii--2||s__Janthinobacterium sp002846335--2||s__Leptospira stimsonii--1||s__Luteibacter rhizovicinus--1||s__Massilia aurea_A--3||s__Methylobacterium sp003173775--1||s__Methylobacterium sp003201865--2||s__Methylobacterium sp900112625--1||s__Methyloceanibacter methanicus--9||s__Methylocystis sp016745395--1||s__Micavibrio_B aeruginosavorus_A--1||s__Natrialba taiwanensis--6||s__Paenibacillus_A macerans--1||s__Paenibacillus_C glycanilyticus--1||s__Paenibacillus_G tyrfis--1||s__Paenibacillus_Z rhizovicinus--1||s__Palsa-295 sp003153585--1||s__Planosporangium mesophilum--1||s__Pseudomonas_E inefficax--1||s__Pseudomonas_E sp000282515--1||s__Pseudomonas_E sp001269815--1||s__Pseudomonas_E sp002113125--1||s__Pseudomonas_E veronii--1||s__QHVT01 sp003223645--1||s__RBG-13-61-14 sp001797815--1||s__RFNS01 sp009927055--1||s__Rhizobium altiplani--1||s__Rhodoferax sp903859265--1||s__Rhodoferax sp903863395--1||s__Roseiarcus sp003164915--2||s__SCMQ01 sp005503335--1||s__Saccharibacillus deserti--1||s__Saccharibacillus sacchari--2||s__Saccharibacillus sp002205895--1||s__Salinigranum halophilum--1||s__Sedimentibacter sp002331025--1||s__Selenomonas_C bovis--4||s__Sphingobium sp013375555--1||s__Sphingomonas sp002002925--1||s__Spiro-10 sp016938205--1||s__Sulfuritalea sp903959855--1||s__Terricaulis sp004634425--1||s__Terricaulis sp902826145--1||s__Thalassospira xiamenensis--1||s__UBA4615 sp903898725--3||s__UBA935 sp009780115--2||s__UKL13-2 sp014378085--1||s__Variovorax gossypii--1||s__WMHbin3 sp002753185--2||s__Zobellella denitrificans--1:evalue_avg=1.295e-30:evalue_max=5.25e-29:evalue_min=5.62e-85:evalue_std=8.099062050482201e-30:evalue_sum=5.439e-29:gapopen_avg=0.19047619047619047:gapopen_max=2.0:gapopen_min=0.0:gapopen_std=0.5054867366041315:gapopen_sum=8.0:gtdb_class_counter=c__Alphaproteobacteria--5||c__Clostridia--1:gtdb_domain_counter=d__Bacteria--6:gtdb_family_counter=f__Lachnospiraceae--1||f__Sphingomonadaceae--5:gtdb_genus_counter=g__Acetatifactor--1||g__Croceibacterium--5:gtdb_order_counter=o__Lachnospirales--1||o__Sphingomonadales--5:gtdb_phylum_counter=p__Firmicutes_A--1||p__Proteobacteria--5:gtdb_species_counter=s__Acetatifactor sp910586435--1||s__Croceibacterium atlanticum--1||s__Croceibacterium sp001427865--1||s__Croceibacterium sp003569745--1||s__Croceibacterium sp017744315--1||s__Croceibacterium sp018599195--1:heptad_counter=MCP-24H--32||MCP-28H--5||MCP-36H--4||MCP-38H--2||MCP-40H--46||MCP-44H--22:lbd_counter=:lca_tree=d__Bacteria:length_avg=141.1904761904762:length_max=181.0:length_min=106.0:length_std=21.779648248226888:length_sum=5930.0:mismatch_avg=35.11904761904762:mismatch_max=54.0:mismatch_min=21.0:mismatch_std=7.896286193915068:mismatch_sum=1475.0:name=N878631:qcovhsp_avg=99.10952380952382:qcovhsp_max=100.0:qcovhsp_min=95.4:qcovhsp_std=1.1226731000888817:qcovhsp_sum=4162.6:qend_avg=141.26190476190476:qend_max=181.0:qend_min=106.0:qend_std=21.792882619533316:qend_sum=5933.0:qstart_avg=1.2142857142857142:qstart_max=3.0:qstart_min=1.0:qstart_std=0.4703768227715912:qstart_sum=51.0:ref_name_counter=GB_GCA_017744315.1_protein.faa_JAGIBN010000010.1_46@PF00015_full_PFAM.59.311--11||RS_GCF_001008165.2_protein.faa_NZ_CP011452.2_497@PF00015_full_PFAM.67.274--17||RS_GCF_003569745.1_protein.faa_NZ_AP018498.1_2207@PF00015_full_PFAM.54.276--3||RS_GCF_013336795.1_protein.faa_NZ_JAAFZT010000005.1_130@PF00015_full_PFAM.55.277--1||RS_GCF_018599195.1_protein.faa_NZ_JAHFVK010000001.1_1020@PF00015_full_PFAM.91.304--10:scovhsp_avg=63.583333333333336:scovhsp_max=76.3:scovhsp_min=50.5:scovhsp_std=7.899796745352766:scovhsp_sum=2670.5:send_avg=173.3095238095238:send_max=203.0:send_min=126.0:send_std=20.80160417739646:send_sum=7279.0:sstart_avg=33.333333333333336:sstart_max=92.0:sstart_min=4.0:sstart_std=19.168911144651506:sstart_sum=1400.0],7db6058d-4a82-4310-ab39-21e46db9c146_4@MCPsignal.156.205:0.211428[&&NHX:Sample=rhizpot2:Type=capture:capture_class=c__Alphaproteobacteria:capture_domain=d__Bacteria:capture_family=f__Rhodobacteraceae:capture_genus=g__Leisingera:capture_order=o__Rhodobacterales:capture_phylum=p__Proteobacteria:capture_species=s__Leisingera sp000813725:heptad=MCP-24H])0.971:0.144643[&&NHX:Sample_counter=rhizpot1--67||rhizpot2--10||rhizpot3--26||rhiztom1--2||rhiztom3--1:Type_counter=GTDB--6||capture--106:besthit_avg=74.89285714285715:besthit_max=82.1:besthit_min=57.8:besthit_std=4.611459366761156:besthit_sum=3145.5000000000005:bitscore_avg=189.6904761904762:bitscore_max=252.0:bitscore_min=105.0:bitscore_std=33.845767898597906:bitscore_sum=7967.0:capture_class_counter=c__Acidobacteriae--1||c__Actinomycetia--1||c__Alphaproteobacteria--29||c__Bacilli--16||c__Clostridia--3||c__DSM-4660--2||c__Desulfuromonadia--2||c__Gammaproteobacteria--30||c__Halobacteria--7||c__Holophagae--1||c__Leptospirae--1||c__Magnetococcia--3||c__Myxococcia--2||c__Negativicutes--4||c__Planctomycetia--1||c__RBG-13-61-14--1||c__Spirochaetia--1||c__Thermoanaerobaculia--1:capture_domain_counter=d__Archaea--7||d__Bacteria--99:capture_family_counter=f__Aeromonadaceae--3||f__Aestuariivirgaceae--2||f__Anoxybacillaceae--4||f__Beijerinckiaceae--7||f__Burkholderiaceae--17||f__Chromatiaceae--2||f__DC0425bin3--1||f__Domibacillaceae--2||f__Geopsychrobacteraceae--2||f__Gp7-AA8--1||f__HGW-15--2||f__Haloferacaceae--1||f__Holophagaceae--1||f__Lachnospiraceae--2||f__Leptospiraceae--1||f__Magnetaquicoccaceae--2||f__Methyloligellaceae--9||f__Micavibrionaceae--1||f__Micromonosporaceae--1||f__Myxococcaceae--2||f__NBRC-103111--1||f__Natrialbaceae--6||f__Paenibacillaceae--7||f__Planococcaceae--2||f__Pseudomonadaceae--5||f__RBG-13-61-14--1||f__RFNS01--1||f__Rhizobiaceae--2||f__Rhodanobacteraceae--1||f__Rhodobacteraceae--1||f__Rhodocyclaceae--1||f__Sedimentibacteraceae--1||f__Selenomonadaceae--4||f__Sphingomonadaceae--2||f__TH1-2--2||f__Thalassospiraceae--1||f__Treponemataceae--1||f__UBA1268--1||f__UBA7541--1||f__Usitatibacteraceae--1||f__Xanthobacteraceae--1:capture_genus_counter=g__Achromobacter--1||g__Aeromonas--1||g__Aestuariivirga--2||g__Aquabacterium_A--2||g__Aquamicrobium_A--1||g__BM509--2||g__Bradyrhizobium--1||g__CGMCC-1-18722--1||g__Caryophanon--2||g__Cupriavidus--1||g__Cystobacter--2||g__DC0425bin3--1||g__Duganella--1||g__F1-20-MAGs016--1||g__FJAT-46582--2||g__Geobacillus--4||g__Geothrix--1||g__HGW-15--2||g__Imhoffiella--2||g__Janthinobacterium--2||g__Leisingera--1||g__Leptospira--1||g__Luteibacter--1||g__Massilia--3||g__Methylobacterium--4||g__Methyloceanibacter--9||g__Methylocystis--1||g__Micavibrio_B--1||g__Natrialba--6||g__Paenibacillus_A--1||g__Paenibacillus_C--1||g__Paenibacillus_G--1||g__Paenibacillus_Z--1||g__Palsa-295--1||g__Planosporangium--1||g__Pseudomonas_E--5||g__QHVT01--1||g__RBG-13-61-14--1||g__RFNS01--1||g__Rhizobium--1||g__Rhodoferax--2||g__Roseiarcus--2||g__SCMQ01--1||g__Saccharibacillus--4||g__Salinigranum--1||g__Sedimentibacter--1||g__Selenomonas_C--4||g__Sphingobium--1||g__Sphingomonas--1||g__Spiro-10--1||g__Sulfuritalea--1||g__Terricaulis--2||g__Thalassospira--1||g__UBA4615--3||g__UBA935--2||g__UKL13-2--1||g__Variovorax--1||g__WMHbin3--2||g__Zobellella--1:capture_order_counter=o__Acidoferrales--1||o__Bacillales--4||o__Bacillales_A--2||o__Bacillales_B--2||o__Burkholderiales--19||o__Caulobacterales--2||o__Chromatiales--2||o__Desulfatiglandales--2||o__Desulfuromonadales--2||o__Enterobacterales--3||o__Gp7-AA8--1||o__Halobacteriales--7||o__Holophagales--1||o__Lachnospirales--2||o__Leptospirales--1||o__Magnetococcales--3||o__Micavibrionales--1||o__Mycobacteriales--1||o__Myxococcales--2||o__Paenibacillales--8||o__Pirellulales--1||o__Pseudomonadales--5||o__RBG-13-61-14--1||o__Rhizobiales--21||o__Rhodobacterales--1||o__Rhodospirillales--1||o__Selenomonadales--4||o__Sphingomonadales--2||o__Tissierellales--1||o__Treponematales--1||o__UBA9219--1||o__Xanthomonadales--1:capture_phylum_counter=p__Acidobacteriota--3||p__Actinobacteriota--1||p__Desulfobacterota--4||p__Firmicutes--16||p__Firmicutes_A--3||p__Firmicutes_C--4||p__Halobacteriota--7||p__Myxococcota--2||p__Planctomycetota--1||p__Proteobacteria--62||p__RBG-13-61-14--1||p__Spirochaetota--2:capture_species_counter=s__Achromobacter denitrificans--1||s__Aeromonas allosaccharophila--1||s__Aestuariivirga sp900298995--2||s__Aquabacterium_A sp016721465--2||s__Aquamicrobium_A sp014860725--1||s__BM509 sp002868865--2||s__Bradyrhizobium diazoefficiens_A--1||s__CGMCC-1-18722 sp016746085--1||s__Caryophanon sp018384745--2||s__Cupriavidus sp005503625--1||s__Cystobacter fuscus_A--2||s__DC0425bin3 sp002753665--1||s__Duganella sp009857495--1||s__F1-20-MAGs016 sp016872555--1||s__FJAT-46582 sp002797355--2||s__Geobacillus icigianus--1||s__Geobacillus lituanicus--1||s__Geobacillus subterraneus--1||s__Geobacillus thermophilus--1||s__Geothrix sp903843705--1||s__HGW-15 sp002840535--2||s__Imhoffiella drewsii--2||s__Janthinobacterium sp002846335--2||s__Leisingera sp000813725--1||s__Leptospira stimsonii--1||s__Luteibacter rhizovicinus--1||s__Massilia aurea_A--3||s__Methylobacterium sp003173775--1||s__Methylobacterium sp003201865--2||s__Methylobacterium sp900112625--1||s__Methyloceanibacter methanicus--9||s__Methylocystis sp016745395--1||s__Micavibrio_B aeruginosavorus_A--1||s__Natrialba taiwanensis--6||s__Paenibacillus_A macerans--1||s__Paenibacillus_C glycanilyticus--1||s__Paenibacillus_G tyrfis--1||s__Paenibacillus_Z rhizovicinus--1||s__Palsa-295 sp003153585--1||s__Planosporangium mesophilum--1||s__Pseudomonas_E inefficax--1||s__Pseudomonas_E sp000282515--1||s__Pseudomonas_E sp001269815--1||s__Pseudomonas_E sp002113125--1||s__Pseudomonas_E veronii--1||s__QHVT01 sp003223645--1||s__RBG-13-61-14 sp001797815--1||s__RFNS01 sp009927055--1||s__Rhizobium altiplani--1||s__Rhodoferax sp903859265--1||s__Rhodoferax sp903863395--1||s__Roseiarcus sp003164915--2||s__SCMQ01 sp005503335--1||s__Saccharibacillus deserti--1||s__Saccharibacillus sacchari--2||s__Saccharibacillus sp002205895--1||s__Salinigranum halophilum--1||s__Sedimentibacter sp002331025--1||s__Selenomonas_C bovis--4||s__Sphingobium sp013375555--1||s__Sphingomonas sp002002925--1||s__Spiro-10 sp016938205--1||s__Sulfuritalea sp903959855--1||s__Terricaulis sp004634425--1||s__Terricaulis sp902826145--1||s__Thalassospira xiamenensis--1||s__UBA4615 sp903898725--3||s__UBA935 sp009780115--2||s__UKL13-2 sp014378085--1||s__Variovorax gossypii--1||s__WMHbin3 sp002753185--2||s__Zobellella denitrificans--1:evalue_avg=1.295e-30:evalue_max=5.25e-29:evalue_min=5.62e-85:evalue_std=8.099062050482201e-30:evalue_sum=5.439e-29:gapopen_avg=0.19047619047619047:gapopen_max=2.0:gapopen_min=0.0:gapopen_std=0.5054867366041315:gapopen_sum=8.0:gtdb_class_counter=c__Alphaproteobacteria--5||c__Clostridia--1:gtdb_domain_counter=d__Bacteria--6:gtdb_family_counter=f__Lachnospiraceae--1||f__Sphingomonadaceae--5:gtdb_genus_counter=g__Acetatifactor--1||g__Croceibacterium--5:gtdb_order_counter=o__Lachnospirales--1||o__Sphingomonadales--5:gtdb_phylum_counter=p__Firmicutes_A--1||p__Proteobacteria--5:gtdb_species_counter=s__Acetatifactor sp910586435--1||s__Croceibacterium atlanticum--1||s__Croceibacterium sp001427865--1||s__Croceibacterium sp003569745--1||s__Croceibacterium sp017744315--1||s__Croceibacterium sp018599195--1:heptad_counter=MCP-24H--33||MCP-28H--5||MCP-36H--4||MCP-38H--2||MCP-40H--46||MCP-44H--22:lbd_counter=:lca_tree=d__Bacteria:length_avg=141.1904761904762:length_max=181.0:length_min=106.0:length_std=21.779648248226888:length_sum=5930.0:mismatch_avg=35.11904761904762:mismatch_max=54.0:mismatch_min=21.0:mismatch_std=7.896286193915068:mismatch_sum=1475.0:name=N878633:qcovhsp_avg=99.10952380952382:qcovhsp_max=100.0:qcovhsp_min=95.4:qcovhsp_std=1.1226731000888817:qcovhsp_sum=4162.6:qend_avg=141.26190476190476:qend_max=181.0:qend_min=106.0:qend_std=21.792882619533316:qend_sum=5933.0:qstart_avg=1.2142857142857142:qstart_max=3.0:qstart_min=1.0:qstart_std=0.4703768227715912:qstart_sum=51.0:ref_name_counter=GB_GCA_017744315.1_protein.faa_JAGIBN010000010.1_46@PF00015_full_PFAM.59.311--11||RS_GCF_001008165.2_protein.faa_NZ_CP011452.2_497@PF00015_full_PFAM.67.274--17||RS_GCF_003569745.1_protein.faa_NZ_AP018498.1_2207@PF00015_full_PFAM.54.276--3||RS_GCF_013336795.1_protein.faa_NZ_JAAFZT010000005.1_130@PF00015_full_PFAM.55.277--1||RS_GCF_018599195.1_protein.faa_NZ_JAHFVK010000001.1_1020@PF00015_full_PFAM.91.304--10:scovhsp_avg=63.583333333333336:scovhsp_max=76.3:scovhsp_min=50.5:scovhsp_std=7.899796745352766:scovhsp_sum=2670.5:send_avg=173.3095238095238:send_max=203.0:send_min=126.0:send_std=20.80160417739646:send_sum=7279.0:sstart_avg=33.333333333333336:sstart_max=92.0:sstart_min=4.0:sstart_std=19.168911144651506:sstart_sum=1400.0],RS_GCF_017812015.1_protein.faa_NZ_JADQTN010000001.1_916@PF00015_full_PFAM.44.301:0.31663[&&NHX:Type=GTDB:gtdb_class=c__Alphaproteobacteria:gtdb_domain=d__Bacteria:gtdb_family=f__Sphingomonadaceae:gtdb_genus=g__Pontixanthobacter:gtdb_order=o__Sphingomonadales:gtdb_phylum=p__Proteobacteria:gtdb_species=s__Pontixanthobacter sp017812015:heptad=MCP-40H:species=d__Bacteria_p__Proteobacteria_c__Alphaproteobacteria_o__Sphingomonadales_f__Sphingomonadaceae_g__Pontixanthobacter_s__Pontixanthobacter sp017812015])0.922:0.0595213[&&NHX:Sample_counter=rhizpot1--67||rhizpot2--10||rhizpot3--26||rhiztom1--2||rhiztom3--1:Type_counter=GTDB--7||capture--106:besthit_avg=74.89285714285715:besthit_max=82.1:besthit_min=57.8:besthit_std=4.611459366761156:besthit_sum=3145.5000000000005:bitscore_avg=189.6904761904762:bitscore_max=252.0:bitscore_min=105.0:bitscore_std=33.845767898597906:bitscore_sum=7967.0:capture_class_counter=c__Acidobacteriae--1||c__Actinomycetia--1||c__Alphaproteobacteria--29||c__Bacilli--16||c__Clostridia--3||c__DSM-4660--2||c__Desulfuromonadia--2||c__Gammaproteobacteria--30||c__Halobacteria--7||c__Holophagae--1||c__Leptospirae--1||c__Magnetococcia--3||c__Myxococcia--2||c__Negativicutes--4||c__Planctomycetia--1||c__RBG-13-61-14--1||c__Spirochaetia--1||c__Thermoanaerobaculia--1:capture_domain_counter=d__Archaea--7||d__Bacteria--99:capture_family_counter=f__Aeromonadaceae--3||f__Aestuariivirgaceae--2||f__Anoxybacillaceae--4||f__Beijerinckiaceae--7||f__Burkholderiaceae--17||f__Chromatiaceae--2||f__DC0425bin3--1||f__Domibacillaceae--2||f__Geopsychrobacteraceae--2||f__Gp7-AA8--1||f__HGW-15--2||f__Haloferacaceae--1||f__Holophagaceae--1||f__Lachnospiraceae--2||f__Leptospiraceae--1||f__Magnetaquicoccaceae--2||f__Methyloligellaceae--9||f__Micavibrionaceae--1||f__Micromonosporaceae--1||f__Myxococcaceae--2||f__NBRC-103111--1||f__Natrialbaceae--6||f__Paenibacillaceae--7||f__Planococcaceae--2||f__Pseudomonadaceae--5||f__RBG-13-61-14--1||f__RFNS01--1||f__Rhizobiaceae--2||f__Rhodanobacteraceae--1||f__Rhodobacteraceae--1||f__Rhodocyclaceae--1||f__Sedimentibacteraceae--1||f__Selenomonadaceae--4||f__Sphingomonadaceae--2||f__TH1-2--2||f__Thalassospiraceae--1||f__Treponemataceae--1||f__UBA1268--1||f__UBA7541--1||f__Usitatibacteraceae--1||f__Xanthobacteraceae--1:capture_genus_counter=g__Achromobacter--1||g__Aeromonas--1||g__Aestuariivirga--2||g__Aquabacterium_A--2||g__Aquamicrobium_A--1||g__BM509--2||g__Bradyrhizobium--1||g__CGMCC-1-18722--1||g__Caryophanon--2||g__Cupriavidus--1||g__Cystobacter--2||g__DC0425bin3--1||g__Duganella--1||g__F1-20-MAGs016--1||g__FJAT-46582--2||g__Geobacillus--4||g__Geothrix--1||g__HGW-15--2||g__Imhoffiella--2||g__Janthinobacterium--2||g__Leisingera--1||g__Leptospira--1||g__Luteibacter--1||g__Massilia--3||g__Methylobacterium--4||g__Methyloceanibacter--9||g__Methylocystis--1||g__Micavibrio_B--1||g__Natrialba--6||g__Paenibacillus_A--1||g__Paenibacillus_C--1||g__Paenibacillus_G--1||g__Paenibacillus_Z--1||g__Palsa-295--1||g__Planosporangium--1||g__Pseudomonas_E--5||g__QHVT01--1||g__RBG-13-61-14--1||g__RFNS01--1||g__Rhizobium--1||g__Rhodoferax--2||g__Roseiarcus--2||g__SCMQ01--1||g__Saccharibacillus--4||g__Salinigranum--1||g__Sedimentibacter--1||g__Selenomonas_C--4||g__Sphingobium--1||g__Sphingomonas--1||g__Spiro-10--1||g__Sulfuritalea--1||g__Terricaulis--2||g__Thalassospira--1||g__UBA4615--3||g__UBA935--2||g__UKL13-2--1||g__Variovorax--1||g__WMHbin3--2||g__Zobellella--1:capture_order_counter=o__Acidoferrales--1||o__Bacillales--4||o__Bacillales_A--2||o__Bacillales_B--2||o__Burkholderiales--19||o__Caulobacterales--2||o__Chromatiales--2||o__Desulfatiglandales--2||o__Desulfuromonadales--2||o__Enterobacterales--3||o__Gp7-AA8--1||o__Halobacteriales--7||o__Holophagales--1||o__Lachnospirales--2||o__Leptospirales--1||o__Magnetococcales--3||o__Micavibrionales--1||o__Mycobacteriales--1||o__Myxococcales--2||o__Paenibacillales--8||o__Pirellulales--1||o__Pseudomonadales--5||o__RBG-13-61-14--1||o__Rhizobiales--21||o__Rhodobacterales--1||o__Rhodospirillales--1||o__Selenomonadales--4||o__Sphingomonadales--2||o__Tissierellales--1||o__Treponematales--1||o__UBA9219--1||o__Xanthomonadales--1:capture_phylum_counter=p__Acidobacteriota--3||p__Actinobacteriota--1||p__Desulfobacterota--4||p__Firmicutes--16||p__Firmicutes_A--3||p__Firmicutes_C--4||p__Halobacteriota--7||p__Myxococcota--2||p__Planctomycetota--1||p__Proteobacteria--62||p__RBG-13-61-14--1||p__Spirochaetota--2:capture_species_counter=s__Achromobacter denitrificans--1||s__Aeromonas allosaccharophila--1||s__Aestuariivirga sp900298995--2||s__Aquabacterium_A sp016721465--2||s__Aquamicrobium_A sp014860725--1||s__BM509 sp002868865--2||s__Bradyrhizobium diazoefficiens_A--1||s__CGMCC-1-18722 sp016746085--1||s__Caryophanon sp018384745--2||s__Cupriavidus sp005503625--1||s__Cystobacter fuscus_A--2||s__DC0425bin3 sp002753665--1||s__Duganella sp009857495--1||s__F1-20-MAGs016 sp016872555--1||s__FJAT-46582 sp002797355--2||s__Geobacillus icigianus--1||s__Geobacillus lituanicus--1||s__Geobacillus subterraneus--1||s__Geobacillus thermophilus--1||s__Geothrix sp903843705--1||s__HGW-15 sp002840535--2||s__Imhoffiella drewsii--2||s__Janthinobacterium sp002846335--2||s__Leisingera sp000813725--1||s__Leptospira stimsonii--1||s__Luteibacter rhizovicinus--1||s__Massilia aurea_A--3||s__Methylobacterium sp003173775--1||s__Methylobacterium sp003201865--2||s__Methylobacterium sp900112625--1||s__Methyloceanibacter methanicus--9||s__Methylocystis sp016745395--1||s__Micavibrio_B aeruginosavorus_A--1||s__Natrialba taiwanensis--6||s__Paenibacillus_A macerans--1||s__Paenibacillus_C glycanilyticus--1||s__Paenibacillus_G tyrfis--1||s__Paenibacillus_Z rhizovicinus--1||s__Palsa-295 sp003153585--1||s__Planosporangium mesophilum--1||s__Pseudomonas_E inefficax--1||s__Pseudomonas_E sp000282515--1||s__Pseudomonas_E sp001269815--1||s__Pseudomonas_E sp002113125--1||s__Pseudomonas_E veronii--1||s__QHVT01 sp003223645--1||s__RBG-13-61-14 sp001797815--1||s__RFNS01 sp009927055--1||s__Rhizobium altiplani--1||s__Rhodoferax sp903859265--1||s__Rhodoferax sp903863395--1||s__Roseiarcus sp003164915--2||s__SCMQ01 sp005503335--1||s__Saccharibacillus deserti--1||s__Saccharibacillus sacchari--2||s__Saccharibacillus sp002205895--1||s__Salinigranum halophilum--1||s__Sedimentibacter sp002331025--1||s__Selenomonas_C bovis--4||s__Sphingobium sp013375555--1||s__Sphingomonas sp002002925--1||s__Spiro-10 sp016938205--1||s__Sulfuritalea sp903959855--1||s__Terricaulis sp004634425--1||s__Terricaulis sp902826145--1||s__Thalassospira xiamenensis--1||s__UBA4615 sp903898725--3||s__UBA935 sp009780115--2||s__UKL13-2 sp014378085--1||s__Variovorax gossypii--1||s__WMHbin3 sp002753185--2||s__Zobellella denitrificans--1:evalue_avg=1.295e-30:evalue_max=5.25e-29:evalue_min=5.62e-85:evalue_std=8.099062050482201e-30:evalue_sum=5.439e-29:gapopen_avg=0.19047619047619047:gapopen_max=2.0:gapopen_min=0.0:gapopen_std=0.5054867366041315:gapopen_sum=8.0:gtdb_class_counter=c__Alphaproteobacteria--6||c__Clostridia--1:gtdb_domain_counter=d__Bacteria--7:gtdb_family_counter=f__Lachnospiraceae--1||f__Sphingomonadaceae--6:gtdb_genus_counter=g__Acetatifactor--1||g__Croceibacterium--5||g__Pontixanthobacter--1:gtdb_order_counter=o__Lachnospirales--1||o__Sphingomonadales--6:gtdb_phylum_counter=p__Firmicutes_A--1||p__Proteobacteria--6:gtdb_species_counter=s__Acetatifactor sp910586435--1||s__Croceibacterium atlanticum--1||s__Croceibacterium sp001427865--1||s__Croceibacterium sp003569745--1||s__Croceibacterium sp017744315--1||s__Croceibacterium sp018599195--1||s__Pontixanthobacter sp017812015--1:heptad_counter=MCP-24H--33||MCP-28H--5||MCP-36H--4||MCP-38H--2||MCP-40H--47||MCP-44H--22:lbd_counter=:lca_tree=d__Bacteria:length_avg=141.1904761904762:length_max=181.0:length_min=106.0:length_std=21.779648248226888:length_sum=5930.0:mismatch_avg=35.11904761904762:mismatch_max=54.0:mismatch_min=21.0:mismatch_std=7.896286193915068:mismatch_sum=1475.0:name=N878635:qcovhsp_avg=99.10952380952382:qcovhsp_max=100.0:qcovhsp_min=95.4:qcovhsp_std=1.1226731000888817:qcovhsp_sum=4162.6:qend_avg=141.26190476190476:qend_max=181.0:qend_min=106.0:qend_std=21.792882619533316:qend_sum=5933.0:qstart_avg=1.2142857142857142:qstart_max=3.0:qstart_min=1.0:qstart_std=0.4703768227715912:qstart_sum=51.0:ref_name_counter=GB_GCA_017744315.1_protein.faa_JAGIBN010000010.1_46@PF00015_full_PFAM.59.311--11||RS_GCF_001008165.2_protein.faa_NZ_CP011452.2_497@PF00015_full_PFAM.67.274--17||RS_GCF_003569745.1_protein.faa_NZ_AP018498.1_2207@PF00015_full_PFAM.54.276--3||RS_GCF_013336795.1_protein.faa_NZ_JAAFZT010000005.1_130@PF00015_full_PFAM.55.277--1||RS_GCF_018599195.1_protein.faa_NZ_JAHFVK010000001.1_1020@PF00015_full_PFAM.91.304--10:scovhsp_avg=63.583333333333336:scovhsp_max=76.3:scovhsp_min=50.5:scovhsp_std=7.899796745352766:scovhsp_sum=2670.5:send_avg=173.3095238095238:send_max=203.0:send_min=126.0:send_std=20.80160417739646:send_sum=7279.0:sstart_avg=33.333333333333336:sstart_max=92.0:sstart_min=4.0:sstart_std=19.168911144651506:sstart_sum=1400.0],((RS_GCF_009828065.1_protein.faa_NZ_WTYK01000011.1_49@PF00015_full_PFAM.49.253:0.0299014[&&NHX:Type=GTDB:gtdb_class=c__Alphaproteobacteria:gtdb_domain=d__Bacteria:gtdb_family=f__Sphingomonadaceae:gtdb_genus=g__Croceibacterium:gtdb_order=o__Sphingomonadales:gtdb_phylum=p__Proteobacteria:gtdb_species=s__Croceibacterium soli:heptad=MCP-44H:species=d__Bacteria_p__Proteobacteria_c__Alphaproteobacteria_o__Sphingomonadales_f__Sphingomonadaceae_g__Croceibacterium_s__Croceibacterium soli],RS_GCF_011320115.1_protein.faa_NZ_JAANOZ010000003.1_249@PF00015_full_PFAM.52.281:0.120514[&&NHX:Type=GTDB:gtdb_class=c__Alphaproteobacteria:gtdb_domain=d__Bacteria:gtdb_family=f__Sphingomonadaceae:gtdb_genus=g__Croceibacterium:gtdb_order=o__Sphingomonadales:gtdb_phylum=p__Proteobacteria:gtdb_species=s__Croceibacterium segetis:heptad=MCP-44H:species=d__Bacteria_p__Proteobacteria_c__Alphaproteobacteria_o__Sphingomonadales_f__Sphingomonadaceae_g__Croceibacterium_s__Croceibacterium segetis])1:0.161541[&&NHX:Sample_counter=:Type_counter=GTDB--2:capture_class_counter=:capture_domain_counter=:capture_family_counter=:capture_genus_counter=:capture_order_counter=:capture_phylum_counter=:capture_species_counter=:evoltype=D:gtdb_class_counter=c__Alphaproteobacteria--2:gtdb_domain_counter=d__Bacteria--2:gtdb_family_counter=f__Sphingomonadaceae--2:gtdb_genus_counter=g__Croceibacterium--2:gtdb_order_counter=o__Sphingomonadales--2:gtdb_phylum_counter=p__Proteobacteria--2:gtdb_species_counter=s__Croceibacterium segetis--1||s__Croceibacterium soli--1:heptad_counter=MCP-44H--2:lbd_counter=:lca=d__Bacteria:lca_tree=g__Croceibacterium:name=N878638:ref_name_counter=],((GB_GCA_004331795.1_protein.faa_SJSR01000002.1_469@PF00015_full_PFAM.62.265:0.277326[&&NHX:Type=GTDB:gtdb_class=c__Alphaproteobacteria:gtdb_domain=d__Bacteria:gtdb_family=f__Sphingomonadaceae:gtdb_genus=g__CFH-75059:gtdb_order=o__Sphingomonadales:gtdb_phylum=p__Proteobacteria:gtdb_species=s__CFH-75059 sp004331795:heptad=MCP-44H:species=d__Bacteria_p__Proteobacteria_c__Alphaproteobacteria_o__Sphingomonadales_f__Sphingomonadaceae_g__CFH-75059_s__CFH-75059 sp004331795],(RS_GCF_009828095.1_protein.faa_NZ_WTYP01000001.1_902@PF00015_full_PFAM.42.279:0.166151[&&NHX:Type=GTDB:gtdb_class=c__Alphaproteobacteria:gtdb_domain=d__Bacteria:gtdb_family=f__Sphingomonadaceae:gtdb_genus=g__Pontixanthobacter:gtdb_order=o__Sphingomonadales:gtdb_phylum=p__Proteobacteria:gtdb_species=s__Pontixanthobacter luteolus:heptad=MCP-44H:species=d__Bacteria_p__Proteobacteria_c__Alphaproteobacteria_o__Sphingomonadales_f__Sphingomonadaceae_g__Pontixanthobacter_s__Pontixanthobacter luteolus],(RS_GCF_004114695.1_protein.faa_NZ_CP035310.1_1758@PF00015_full_PFAM.47.269:0.143005[&&NHX:Type=GTDB:gtdb_class=c__Alphaproteobacteria:gtdb_domain=d__Bacteria:gtdb_family=f__Sphingomonadaceae:gtdb_genus=g__Parerythrobacter:gtdb_order=o__Sphingomonadales:gtdb_phylum=p__Proteobacteria:gtdb_species=s__Parerythrobacter sp004114695:heptad=MCP-44H:species=d__Bacteria_p__Proteobacteria_c__Alphaproteobacteria_o__Sphingomonadales_f__Sphingomonadaceae_g__Parerythrobacter_s__Parerythrobacter sp004114695],RS_GCF_001281485.1_protein.faa_NZ_CP012669.1_1093@PF00015_full_PFAM.56.311:0.286542[&&NHX:Type=GTDB:gtdb_class=c__Alphaproteobacteria:gtdb_domain=d__Bacteria:gtdb_family=f__Sphingomonadaceae:gtdb_genus=g__Erythrobacter:gtdb_order=o__Sphingomonadales:gtdb_phylum=p__Proteobacteria:gtdb_species=s__Erythrobacter epoxidivorans:heptad=MCP-40H:species=d__Bacteria_p__Proteobacteria_c__Alphaproteobacteria_o__Sphingomonadales_f__Sphingomonadaceae_g__Erythrobacter_s__Erythrobacter epoxidivorans])0.274:0.0438013[&&NHX:Sample_counter=:Type_counter=GTDB--2:capture_class_counter=:capture_domain_counter=:capture_family_counter=:capture_genus_counter=:capture_order_counter=:capture_phylum_counter=:capture_species_counter=:evoltype=D:gtdb_class_counter=c__Alphaproteobacteria--2:gtdb_domain_counter=d__Bacteria--2:gtdb_family_counter=f__Sphingomonadaceae--2:gtdb_genus_counter=g__Erythrobacter--1||g__Parerythrobacter--1:gtdb_order_counter=o__Sphingomonadales--2:gtdb_phylum_counter=p__Proteobacteria--2:gtdb_species_counter=s__Erythrobacter epoxidivorans--1||s__Parerythrobacter sp004114695--1:heptad_counter=MCP-40H--1||MCP-44H--1:lbd_counter=:lca=d__Bacteria:lca_tree=f__Sphingomonadaceae:name=N878643:ref_name_counter=])0.965:0.0937473[&&NHX:Sample_counter=:Type_counter=GTDB--3:capture_class_counter=:capture_domain_counter=:capture_family_counter=:capture_genus_counter=:capture_order_counter=:capture_phylum_counter=:capture_species_counter=:evoltype=D:gtdb_class_counter=c__Alphaproteobacteria--3:gtdb_domain_counter=d__Bacteria--3:gtdb_family_counter=f__Sphingomonadaceae--3:gtdb_genus_counter=g__Erythrobacter--1||g__Parerythrobacter--1||g__Pontixanthobacter--1:gtdb_order_counter=o__Sphingomonadales--3:gtdb_phylum_counter=p__Proteobacteria--3:gtdb_species_counter=s__Erythrobacter epoxidivorans--1||s__Parerythrobacter sp004114695--1||s__Pontixanthobacter luteolus--1:heptad_counter=MCP-40H--1||MCP-44H--2:lbd_counter=:lca=d__Bacteria:lca_tree=f__Sphingomonadaceae:name=N878644:ref_name_counter=])0.515:0.037498[&&NHX:Sample_counter=:Type_counter=GTDB--4:capture_class_counter=:capture_domain_counter=:capture_family_counter=:capture_genus_counter=:capture_order_counter=:capture_phylum_counter=:capture_species_counter=:evoltype=D:gtdb_class_counter=c__Alphaproteobacteria--4:gtdb_domain_counter=d__Bacteria--4:gtdb_family_counter=f__Sphingomonadaceae--4:gtdb_genus_counter=g__CFH-75059--1||g__Erythrobacter--1||g__Parerythrobacter--1||g__Pontixanthobacter--1:gtdb_order_counter=o__Sphingomonadales--4:gtdb_phylum_counter=p__Proteobacteria--4:gtdb_species_counter=s__CFH-75059 sp004331795--1||s__Erythrobacter epoxidivorans--1||s__Parerythrobacter sp004114695--1||s__Pontixanthobacter luteolus--1:heptad_counter=MCP-40H--1||MCP-44H--3:lbd_counter=:lca=d__Bacteria:lca_tree=f__Sphingomonadaceae:name=N878645:ref_name_counter=],(RS_GCF_014334095.1_protein.faa_NZ_CP060495.1_591@PF00015_full_PFAM.69.265:0.127023[&&NHX:Type=GTDB:gtdb_class=c__Alphaproteobacteria:gtdb_domain=d__Bacteria:gtdb_family=f__Sphingomonadaceae:gtdb_genus=g__Novosphingopyxis:gtdb_order=o__Sphingomonadales:gtdb_phylum=p__Proteobacteria:gtdb_species=s__Novosphingopyxis sp002683755:heptad=MCP-44H:species=d__Bacteria_p__Proteobacteria_c__Alphaproteobacteria_o__Sphingomonadales_f__Sphingomonadaceae_g__Novosphingopyxis_s__Novosphingopyxis sp002683755],RS_GCF_000420305.1_protein.faa_NZ_ATUR01000006.1_65@PF00015_full_PFAM.71.266:0.127408[&&NHX:Type=GTDB:gtdb_class=c__Alphaproteobacteria:gtdb_domain=d__Bacteria:gtdb_family=f__Sphingomonadaceae:gtdb_genus=g__Novosphingopyxis:gtdb_order=o__Sphingomonadales:gtdb_phylum=p__Proteobacteria:gtdb_species=s__Novosphingopyxis baekryungensis:heptad=MCP-44H:species=d__Bacteria_p__Proteobacteria_c__Alphaproteobacteria_o__Sphingomonadales_f__Sphingomonadaceae_g__Novosphingopyxis_s__Novosphingopyxis baekryungensis])1:0.249874[&&NHX:Sample_counter=:Type_counter=GTDB--2:capture_class_counter=:capture_domain_counter=:capture_family_counter=:capture_genus_counter=:capture_order_counter=:capture_phylum_counter=:capture_species_counter=:evoltype=D:gtdb_class_counter=c__Alphaproteobacteria--2:gtdb_domain_counter=d__Bacteria--2:gtdb_family_counter=f__Sphingomonadaceae--2:gtdb_genus_counter=g__Novosphingopyxis--2:gtdb_order_counter=o__Sphingomonadales--2:gtdb_phylum_counter=p__Proteobacteria--2:gtdb_species_counter=s__Novosphingopyxis baekryungensis--1||s__Novosphingopyxis sp002683755--1:heptad_counter=MCP-44H--2:lbd_counter=:lca=d__Bacteria:lca_tree=g__Novosphingopyxis:name=N878648:ref_name_counter=])0.801:0.0378485[&&NHX:Sample_counter=:Type_counter=GTDB--6:capture_class_counter=:capture_domain_counter=:capture_family_counter=:capture_genus_counter=:capture_order_counter=:capture_phylum_counter=:capture_species_counter=:evoltype=D:gtdb_class_counter=c__Alphaproteobacteria--6:gtdb_domain_counter=d__Bacteria--6:gtdb_family_counter=f__Sphingomonadaceae--6:gtdb_genus_counter=g__CFH-75059--1||g__Erythrobacter--1||g__Novosphingopyxis--2||g__Parerythrobacter--1||g__Pontixanthobacter--1:gtdb_order_counter=o__Sphingomonadales--6:gtdb_phylum_counter=p__Proteobacteria--6:gtdb_species_counter=s__CFH-75059 sp004331795--1||s__Erythrobacter epoxidivorans--1||s__Novosphingopyxis baekryungensis--1||s__Novosphingopyxis sp002683755--1||s__Parerythrobacter sp004114695--1||s__Pontixanthobacter luteolus--1:heptad_counter=MCP-40H--1||MCP-44H--5:lbd_counter=:lca=d__Bacteria:lca_tree=f__Sphingomonadaceae:name=N878649:ref_name_counter=])0.169:0.0166059[&&NHX:Sample_counter=:Type_counter=GTDB--8:capture_class_counter=:capture_domain_counter=:capture_family_counter=:capture_genus_counter=:capture_order_counter=:capture_phylum_counter=:capture_species_counter=:evoltype=D:gtdb_class_counter=c__Alphaproteobacteria--8:gtdb_domain_counter=d__Bacteria--8:gtdb_family_counter=f__Sphingomonadaceae--8:gtdb_genus_counter=g__CFH-75059--1||g__Croceibacterium--2||g__Erythrobacter--1||g__Novosphingopyxis--2||g__Parerythrobacter--1||g__Pontixanthobacter--1:gtdb_order_counter=o__Sphingomonadales--8:gtdb_phylum_counter=p__Proteobacteria--8:gtdb_species_counter=s__CFH-75059 sp004331795--1||s__Croceibacterium segetis--1||s__Croceibacterium soli--1||s__Erythrobacter epoxidivorans--1||s__Novosphingopyxis baekryungensis--1||s__Novosphingopyxis sp002683755--1||s__Parerythrobacter sp004114695--1||s__Pontixanthobacter luteolus--1:heptad_counter=MCP-40H--1||MCP-44H--7:lbd_counter=:lca=d__Bacteria:lca_tree=f__Sphingomonadaceae:name=N878650:ref_name_counter=])0.827:0.0253533[&&NHX:Sample_counter=rhizpot1--67||rhizpot2--10||rhizpot3--26||rhiztom1--2||rhiztom3--1:Type_counter=GTDB--15||capture--106:besthit_avg=74.89285714285715:besthit_max=82.1:besthit_min=57.8:besthit_std=4.611459366761156:besthit_sum=3145.5000000000005:bitscore_avg=189.6904761904762:bitscore_max=252.0:bitscore_min=105.0:bitscore_std=33.845767898597906:bitscore_sum=7967.0:capture_class_counter=c__Acidobacteriae--1||c__Actinomycetia--1||c__Alphaproteobacteria--29||c__Bacilli--16||c__Clostridia--3||c__DSM-4660--2||c__Desulfuromonadia--2||c__Gammaproteobacteria--30||c__Halobacteria--7||c__Holophagae--1||c__Leptospirae--1||c__Magnetococcia--3||c__Myxococcia--2||c__Negativicutes--4||c__Planctomycetia--1||c__RBG-13-61-14--1||c__Spirochaetia--1||c__Thermoanaerobaculia--1:capture_domain_counter=d__Archaea--7||d__Bacteria--99:capture_family_counter=f__Aeromonadaceae--3||f__Aestuariivirgaceae--2||f__Anoxybacillaceae--4||f__Beijerinckiaceae--7||f__Burkholderiaceae--17||f__Chromatiaceae--2||f__DC0425bin3--1||f__Domibacillaceae--2||f__Geopsychrobacteraceae--2||f__Gp7-AA8--1||f__HGW-15--2||f__Haloferacaceae--1||f__Holophagaceae--1||f__Lachnospiraceae--2||f__Leptospiraceae--1||f__Magnetaquicoccaceae--2||f__Methyloligellaceae--9||f__Micavibrionaceae--1||f__Micromonosporaceae--1||f__Myxococcaceae--2||f__NBRC-103111--1||f__Natrialbaceae--6||f__Paenibacillaceae--7||f__Planococcaceae--2||f__Pseudomonadaceae--5||f__RBG-13-61-14--1||f__RFNS01--1||f__Rhizobiaceae--2||f__Rhodanobacteraceae--1||f__Rhodobacteraceae--1||f__Rhodocyclaceae--1||f__Sedimentibacteraceae--1||f__Selenomonadaceae--4||f__Sphingomonadaceae--2||f__TH1-2--2||f__Thalassospiraceae--1||f__Treponemataceae--1||f__UBA1268--1||f__UBA7541--1||f__Usitatibacteraceae--1||f__Xanthobacteraceae--1:capture_genus_counter=g__Achromobacter--1||g__Aeromonas--1||g__Aestuariivirga--2||g__Aquabacterium_A--2||g__Aquamicrobium_A--1||g__BM509--2||g__Bradyrhizobium--1||g__CGMCC-1-18722--1||g__Caryophanon--2||g__Cupriavidus--1||g__Cystobacter--2||g__DC0425bin3--1||g__Duganella--1||g__F1-20-MAGs016--1||g__FJAT-46582--2||g__Geobacillus--4||g__Geothrix--1||g__HGW-15--2||g__Imhoffiella--2||g__Janthinobacterium--2||g__Leisingera--1||g__Leptospira--1||g__Luteibacter--1||g__Massilia--3||g__Methylobacterium--4||g__Methyloceanibacter--9||g__Methylocystis--1||g__Micavibrio_B--1||g__Natrialba--6||g__Paenibacillus_A--1||g__Paenibacillus_C--1||g__Paenibacillus_G--1||g__Paenibacillus_Z--1||g__Palsa-295--1||g__Planosporangium--1||g__Pseudomonas_E--5||g__QHVT01--1||g__RBG-13-61-14--1||g__RFNS01--1||g__Rhizobium--1||g__Rhodoferax--2||g__Roseiarcus--2||g__SCMQ01--1||g__Saccharibacillus--4||g__Salinigranum--1||g__Sedimentibacter--1||g__Selenomonas_C--4||g__Sphingobium--1||g__Sphingomonas--1||g__Spiro-10--1||g__Sulfuritalea--1||g__Terricaulis--2||g__Thalassospira--1||g__UBA4615--3||g__UBA935--2||g__UKL13-2--1||g__Variovorax--1||g__WMHbin3--2||g__Zobellella--1:capture_order_counter=o__Acidoferrales--1||o__Bacillales--4||o__Bacillales_A--2||o__Bacillales_B--2||o__Burkholderiales--19||o__Caulobacterales--2||o__Chromatiales--2||o__Desulfatiglandales--2||o__Desulfuromonadales--2||o__Enterobacterales--3||o__Gp7-AA8--1||o__Halobacteriales--7||o__Holophagales--1||o__Lachnospirales--2||o__Leptospirales--1||o__Magnetococcales--3||o__Micavibrionales--1||o__Mycobacteriales--1||o__Myxococcales--2||o__Paenibacillales--8||o__Pirellulales--1||o__Pseudomonadales--5||o__RBG-13-61-14--1||o__Rhizobiales--21||o__Rhodobacterales--1||o__Rhodospirillales--1||o__Selenomonadales--4||o__Sphingomonadales--2||o__Tissierellales--1||o__Treponematales--1||o__UBA9219--1||o__Xanthomonadales--1:capture_phylum_counter=p__Acidobacteriota--3||p__Actinobacteriota--1||p__Desulfobacterota--4||p__Firmicutes--16||p__Firmicutes_A--3||p__Firmicutes_C--4||p__Halobacteriota--7||p__Myxococcota--2||p__Planctomycetota--1||p__Proteobacteria--62||p__RBG-13-61-14--1||p__Spirochaetota--2:capture_species_counter=s__Achromobacter denitrificans--1||s__Aeromonas allosaccharophila--1||s__Aestuariivirga sp900298995--2||s__Aquabacterium_A sp016721465--2||s__Aquamicrobium_A sp014860725--1||s__BM509 sp002868865--2||s__Bradyrhizobium diazoefficiens_A--1||s__CGMCC-1-18722 sp016746085--1||s__Caryophanon sp018384745--2||s__Cupriavidus sp005503625--1||s__Cystobacter fuscus_A--2||s__DC0425bin3 sp002753665--1||s__Duganella sp009857495--1||s__F1-20-MAGs016 sp016872555--1||s__FJAT-46582 sp002797355--2||s__Geobacillus icigianus--1||s__Geobacillus lituanicus--1||s__Geobacillus subterraneus--1||s__Geobacillus thermophilus--1||s__Geothrix sp903843705--1||s__HGW-15 sp002840535--2||s__Imhoffiella drewsii--2||s__Janthinobacterium sp002846335--2||s__Leisingera sp000813725--1||s__Leptospira stimsonii--1||s__Luteibacter rhizovicinus--1||s__Massilia aurea_A--3||s__Methylobacterium sp003173775--1||s__Methylobacterium sp003201865--2||s__Methylobacterium sp900112625--1||s__Methyloceanibacter methanicus--9||s__Methylocystis sp016745395--1||s__Micavibrio_B aeruginosavorus_A--1||s__Natrialba taiwanensis--6||s__Paenibacillus_A macerans--1||s__Paenibacillus_C glycanilyticus--1||s__Paenibacillus_G tyrfis--1||s__Paenibacillus_Z rhizovicinus--1||s__Palsa-295 sp003153585--1||s__Planosporangium mesophilum--1||s__Pseudomonas_E inefficax--1||s__Pseudomonas_E sp000282515--1||s__Pseudomonas_E sp001269815--1||s__Pseudomonas_E sp002113125--1||s__Pseudomonas_E veronii--1||s__QHVT01 sp003223645--1||s__RBG-13-61-14 sp001797815--1||s__RFNS01 sp009927055--1||s__Rhizobium altiplani--1||s__Rhodoferax sp903859265--1||s__Rhodoferax sp903863395--1||s__Roseiarcus sp003164915--2||s__SCMQ01 sp005503335--1||s__Saccharibacillus deserti--1||s__Saccharibacillus sacchari--2||s__Saccharibacillus sp002205895--1||s__Salinigranum halophilum--1||s__Sedimentibacter sp002331025--1||s__Selenomonas_C bovis--4||s__Sphingobium sp013375555--1||s__Sphingomonas sp002002925--1||s__Spiro-10 sp016938205--1||s__Sulfuritalea sp903959855--1||s__Terricaulis sp004634425--1||s__Terricaulis sp902826145--1||s__Thalassospira xiamenensis--1||s__UBA4615 sp903898725--3||s__UBA935 sp009780115--2||s__UKL13-2 sp014378085--1||s__Variovorax gossypii--1||s__WMHbin3 sp002753185--2||s__Zobellella denitrificans--1:evalue_avg=1.295e-30:evalue_max=5.25e-29:evalue_min=5.62e-85:evalue_std=8.099062050482201e-30:evalue_sum=5.439e-29:gapopen_avg=0.19047619047619047:gapopen_max=2.0:gapopen_min=0.0:gapopen_std=0.5054867366041315:gapopen_sum=8.0:gtdb_class_counter=c__Alphaproteobacteria--14||c__Clostridia--1:gtdb_domain_counter=d__Bacteria--15:gtdb_family_counter=f__Lachnospiraceae--1||f__Sphingomonadaceae--14:gtdb_genus_counter=g__Acetatifactor--1||g__CFH-75059--1||g__Croceibacterium--7||g__Erythrobacter--1||g__Novosphingopyxis--2||g__Parerythrobacter--1||g__Pontixanthobacter--2:gtdb_order_counter=o__Lachnospirales--1||o__Sphingomonadales--14:gtdb_phylum_counter=p__Firmicutes_A--1||p__Proteobacteria--14:gtdb_species_counter=s__Acetatifactor sp910586435--1||s__CFH-75059 sp004331795--1||s__Croceibacterium atlanticum--1||s__Croceibacterium segetis--1||s__Croceibacterium soli--1||s__Croceibacterium sp001427865--1||s__Croceibacterium sp003569745--1||s__Croceibacterium sp017744315--1||s__Croceibacterium sp018599195--1||s__Erythrobacter epoxidivorans--1||s__Novosphingopyxis baekryungensis--1||s__Novosphingopyxis sp002683755--1||s__Parerythrobacter sp004114695--1||s__Pontixanthobacter luteolus--1||s__Pontixanthobacter sp017812015--1:heptad_counter=MCP-24H--33||MCP-28H--5||MCP-36H--4||MCP-38H--2||MCP-40H--48||MCP-44H--29:lbd_counter=:lca_tree=f__Sphingomonadaceae:length_avg=141.1904761904762:length_max=181.0:length_min=106.0:length_std=21.779648248226888:length_sum=5930.0:mismatch_avg=35.11904761904762:mismatch_max=54.0:mismatch_min=21.0:mismatch_std=7.896286193915068:mismatch_sum=1475.0:name=N878651:qcovhsp_avg=99.10952380952382:qcovhsp_max=100.0:qcovhsp_min=95.4:qcovhsp_std=1.1226731000888817:qcovhsp_sum=4162.6:qend_avg=141.26190476190476:qend_max=181.0:qend_min=106.0:qend_std=21.792882619533316:qend_sum=5933.0:qstart_avg=1.2142857142857142:qstart_max=3.0:qstart_min=1.0:qstart_std=0.4703768227715912:qstart_sum=51.0:ref_name_counter=GB_GCA_017744315.1_protein.faa_JAGIBN010000010.1_46@PF00015_full_PFAM.59.311--11||RS_GCF_001008165.2_protein.faa_NZ_CP011452.2_497@PF00015_full_PFAM.67.274--17||RS_GCF_003569745.1_protein.faa_NZ_AP018498.1_2207@PF00015_full_PFAM.54.276--3||RS_GCF_013336795.1_protein.faa_NZ_JAAFZT010000005.1_130@PF00015_full_PFAM.55.277--1||RS_GCF_018599195.1_protein.faa_NZ_JAHFVK010000001.1_1020@PF00015_full_PFAM.91.304--10:scovhsp_avg=63.583333333333336:scovhsp_max=76.3:scovhsp_min=50.5:scovhsp_std=7.899796745352766:scovhsp_sum=2670.5:send_avg=173.3095238095238:send_max=203.0:send_min=126.0:send_std=20.80160417739646:send_sum=7279.0:sstart_avg=33.333333333333336:sstart_max=92.0:sstart_min=4.0:sstart_std=19.168911144651506:sstart_sum=1400.0])0.771:0.0157298[&&NHX:Sample_counter=rhizpot1--67||rhizpot2--10||rhizpot3--26||rhiztom1--2||rhiztom3--3:Type_counter=GTDB--17||capture--108:besthit_avg=74.89285714285715:besthit_max=82.1:besthit_min=57.8:besthit_std=4.611459366761156:besthit_sum=3145.5000000000005:bitscore_avg=189.6904761904762:bitscore_max=252.0:bitscore_min=105.0:bitscore_std=33.845767898597906:bitscore_sum=7967.0:capture_class_counter=c__Acidobacteriae--1||c__Actinomycetia--1||c__Alphaproteobacteria--29||c__Bacilli--16||c__Clostridia--3||c__DSM-4660--2||c__Desulfuromonadia--2||c__Gammaproteobacteria--30||c__Gemmatimonadetes--1||c__Halobacteria--7||c__Holophagae--1||c__Leptospirae--1||c__Magnetococcia--3||c__Myxococcia--2||c__Negativicutes--5||c__Planctomycetia--1||c__RBG-13-61-14--1||c__Spirochaetia--1||c__Thermoanaerobaculia--1:capture_domain_counter=d__Archaea--7||d__Bacteria--101:capture_family_counter=f__Aeromonadaceae--3||f__Aestuariivirgaceae--2||f__Anoxybacillaceae--4||f__Beijerinckiaceae--7||f__Burkholderiaceae--17||f__Chromatiaceae--2||f__DC0425bin3--1||f__Domibacillaceae--2||f__GWC2-71-9--1||f__Geopsychrobacteraceae--2||f__Gp7-AA8--1||f__HGW-15--2||f__Haloferacaceae--1||f__Holophagaceae--1||f__Lachnospiraceae--2||f__Leptospiraceae--1||f__Magnetaquicoccaceae--2||f__Methyloligellaceae--9||f__Micavibrionaceae--1||f__Micromonosporaceae--1||f__Myxococcaceae--2||f__NBRC-103111--1||f__Natrialbaceae--6||f__Paenibacillaceae--7||f__Planococcaceae--2||f__Pseudomonadaceae--5||f__RBG-13-61-14--1||f__RFNS01--1||f__Rhizobiaceae--2||f__Rhodanobacteraceae--1||f__Rhodobacteraceae--1||f__Rhodocyclaceae--1||f__Sedimentibacteraceae--1||f__Selenomonadaceae--4||f__Sphingomonadaceae--2||f__TH1-2--2||f__Thalassospiraceae--1||f__Treponemataceae--1||f__UBA1268--1||f__UBA7541--1||f__UBA7701--1||f__Usitatibacteraceae--1||f__Xanthobacteraceae--1:capture_genus_counter=g__AG41--1||g__Achromobacter--1||g__Aeromonas--1||g__Aestuariivirga--2||g__Aquabacterium_A--2||g__Aquamicrobium_A--1||g__BM509--2||g__Bradyrhizobium--1||g__CGMCC-1-18722--1||g__Caryophanon--2||g__Cupriavidus--1||g__Cystobacter--2||g__DC0425bin3--1||g__Duganella--1||g__F1-20-MAGs016--1||g__FJAT-46582--2||g__Geobacillus--4||g__Geothrix--1||g__HGW-15--2||g__Imhoffiella--2||g__Janthinobacterium--2||g__Leisingera--1||g__Leptospira--1||g__Luteibacter--1||g__Massilia--3||g__Methylobacterium--4||g__Methyloceanibacter--9||g__Methylocystis--1||g__Micavibrio_B--1||g__Natrialba--6||g__Paenibacillus_A--1||g__Paenibacillus_C--1||g__Paenibacillus_G--1||g__Paenibacillus_Z--1||g__Palsa-295--1||g__Planosporangium--1||g__Pseudomonas_E--5||g__QHVT01--1||g__RBG-13-61-14--1||g__RFNS01--1||g__Rhizobium--1||g__Rhodoferax--2||g__Roseiarcus--2||g__SCMQ01--1||g__SL1-B47--1||g__Saccharibacillus--4||g__Salinigranum--1||g__Sedimentibacter--1||g__Selenomonas_C--4||g__Sphingobium--1||g__Sphingomonas--1||g__Spiro-10--1||g__Sulfuritalea--1||g__Terricaulis--2||g__Thalassospira--1||g__UBA4615--3||g__UBA935--2||g__UKL13-2--1||g__Variovorax--1||g__WMHbin3--2||g__Zobellella--1:capture_order_counter=o__Acidoferrales--1||o__Bacillales--4||o__Bacillales_A--2||o__Bacillales_B--2||o__Burkholderiales--19||o__Caulobacterales--2||o__Chromatiales--2||o__Desulfatiglandales--2||o__Desulfuromonadales--2||o__Enterobacterales--3||o__Gemmatimonadales--1||o__Gp7-AA8--1||o__Halobacteriales--7||o__Holophagales--1||o__Lachnospirales--2||o__Leptospirales--1||o__Magnetococcales--3||o__Micavibrionales--1||o__Mycobacteriales--1||o__Myxococcales--2||o__Paenibacillales--8||o__Pirellulales--1||o__Pseudomonadales--5||o__RBG-13-61-14--1||o__Rhizobiales--21||o__Rhodobacterales--1||o__Rhodospirillales--1||o__Selenomonadales--4||o__Sphingomonadales--2||o__Sporomusales--1||o__Tissierellales--1||o__Treponematales--1||o__UBA9219--1||o__Xanthomonadales--1:capture_phylum_counter=p__Acidobacteriota--3||p__Actinobacteriota--1||p__Desulfobacterota--4||p__Firmicutes--16||p__Firmicutes_A--3||p__Firmicutes_C--5||p__Gemmatimonadota--1||p__Halobacteriota--7||p__Myxococcota--2||p__Planctomycetota--1||p__Proteobacteria--62||p__RBG-13-61-14--1||p__Spirochaetota--2:capture_species_counter=s__AG41 sp003220975--1||s__Achromobacter denitrificans--1||s__Aeromonas allosaccharophila--1||s__Aestuariivirga sp900298995--2||s__Aquabacterium_A sp016721465--2||s__Aquamicrobium_A sp014860725--1||s__BM509 sp002868865--2||s__Bradyrhizobium diazoefficiens_A--1||s__CGMCC-1-18722 sp016746085--1||s__Caryophanon sp018384745--2||s__Cupriavidus sp005503625--1||s__Cystobacter fuscus_A--2||s__DC0425bin3 sp002753665--1||s__Duganella sp009857495--1||s__F1-20-MAGs016 sp016872555--1||s__FJAT-46582 sp002797355--2||s__Geobacillus icigianus--1||s__Geobacillus lituanicus--1||s__Geobacillus subterraneus--1||s__Geobacillus thermophilus--1||s__Geothrix sp903843705--1||s__HGW-15 sp002840535--2||s__Imhoffiella drewsii--2||s__Janthinobacterium sp002846335--2||s__Leisingera sp000813725--1||s__Leptospira stimsonii--1||s__Luteibacter rhizovicinus--1||s__Massilia aurea_A--3||s__Methylobacterium sp003173775--1||s__Methylobacterium sp003201865--2||s__Methylobacterium sp900112625--1||s__Methyloceanibacter methanicus--9||s__Methylocystis sp016745395--1||s__Micavibrio_B aeruginosavorus_A--1||s__Natrialba taiwanensis--6||s__Paenibacillus_A macerans--1||s__Paenibacillus_C glycanilyticus--1||s__Paenibacillus_G tyrfis--1||s__Paenibacillus_Z rhizovicinus--1||s__Palsa-295 sp003153585--1||s__Planosporangium mesophilum--1||s__Pseudomonas_E inefficax--1||s__Pseudomonas_E sp000282515--1||s__Pseudomonas_E sp001269815--1||s__Pseudomonas_E sp002113125--1||s__Pseudomonas_E veronii--1||s__QHVT01 sp003223645--1||s__RBG-13-61-14 sp001797815--1||s__RFNS01 sp009927055--1||s__Rhizobium altiplani--1||s__Rhodoferax sp903859265--1||s__Rhodoferax sp903863395--1||s__Roseiarcus sp003164915--2||s__SCMQ01 sp005503335--1||s__SL1-B47 sp018434945--1||s__Saccharibacillus deserti--1||s__Saccharibacillus sacchari--2||s__Saccharibacillus sp002205895--1||s__Salinigranum halophilum--1||s__Sedimentibacter sp002331025--1||s__Selenomonas_C bovis--4||s__Sphingobium sp013375555--1||s__Sphingomonas sp002002925--1||s__Spiro-10 sp016938205--1||s__Sulfuritalea sp903959855--1||s__Terricaulis sp004634425--1||s__Terricaulis sp902826145--1||s__Thalassospira xiamenensis--1||s__UBA4615 sp903898725--3||s__UBA935 sp009780115--2||s__UKL13-2 sp014378085--1||s__Variovorax gossypii--1||s__WMHbin3 sp002753185--2||s__Zobellella denitrificans--1:evalue_avg=1.295e-30:evalue_max=5.25e-29:evalue_min=5.62e-85:evalue_std=8.099062050482201e-30:evalue_sum=5.439e-29:gapopen_avg=0.19047619047619047:gapopen_max=2.0:gapopen_min=0.0:gapopen_std=0.5054867366041315:gapopen_sum=8.0:gtdb_class_counter=c__Alphaproteobacteria--16||c__Clostridia--1:gtdb_domain_counter=d__Bacteria--17:gtdb_family_counter=f__Lachnospiraceae--1||f__Sphingomonadaceae--16:gtdb_genus_counter=g__Acetatifactor--1||g__Alteriqipengyuania_A--1||g__CFH-75059--1||g__Croceibacterium--8||g__Erythrobacter--1||g__Novosphingopyxis--2||g__Parerythrobacter--1||g__Pontixanthobacter--2:gtdb_order_counter=o__Lachnospirales--1||o__Sphingomonadales--16:gtdb_phylum_counter=p__Firmicutes_A--1||p__Proteobacteria--16:gtdb_species_counter=s__Acetatifactor sp910586435--1||s__Alteriqipengyuania_A halimionae--1||s__CFH-75059 sp004331795--1||s__Croceibacterium atlanticum--1||s__Croceibacterium segetis--2||s__Croceibacterium soli--1||s__Croceibacterium sp001427865--1||s__Croceibacterium sp003569745--1||s__Croceibacterium sp017744315--1||s__Croceibacterium sp018599195--1||s__Erythrobacter epoxidivorans--1||s__Novosphingopyxis baekryungensis--1||s__Novosphingopyxis sp002683755--1||s__Parerythrobacter sp004114695--1||s__Pontixanthobacter luteolus--1||s__Pontixanthobacter sp017812015--1:heptad_counter=MCP-24H--35||MCP-28H--5||MCP-36H--4||MCP-38H--2||MCP-40H--48||MCP-44H--31:lbd_counter=:lca_tree=f__Sphingomonadaceae:length_avg=141.1904761904762:length_max=181.0:length_min=106.0:length_std=21.779648248226888:length_sum=5930.0:mismatch_avg=35.11904761904762:mismatch_max=54.0:mismatch_min=21.0:mismatch_std=7.896286193915068:mismatch_sum=1475.0:name=N878652:qcovhsp_avg=99.10952380952382:qcovhsp_max=100.0:qcovhsp_min=95.4:qcovhsp_std=1.1226731000888817:qcovhsp_sum=4162.6:qend_avg=141.26190476190476:qend_max=181.0:qend_min=106.0:qend_std=21.792882619533316:qend_sum=5933.0:qstart_avg=1.2142857142857142:qstart_max=3.0:qstart_min=1.0:qstart_std=0.4703768227715912:qstart_sum=51.0:ref_name_counter=GB_GCA_017744315.1_protein.faa_JAGIBN010000010.1_46@PF00015_full_PFAM.59.311--11||RS_GCF_001008165.2_protein.faa_NZ_CP011452.2_497@PF00015_full_PFAM.67.274--17||RS_GCF_003569745.1_protein.faa_NZ_AP018498.1_2207@PF00015_full_PFAM.54.276--3||RS_GCF_013336795.1_protein.faa_NZ_JAAFZT010000005.1_130@PF00015_full_PFAM.55.277--1||RS_GCF_018599195.1_protein.faa_NZ_JAHFVK010000001.1_1020@PF00015_full_PFAM.91.304--10:scovhsp_avg=63.583333333333336:scovhsp_max=76.3:scovhsp_min=50.5:scovhsp_std=7.899796745352766:scovhsp_sum=2670.5:send_avg=173.3095238095238:send_max=203.0:send_min=126.0:send_std=20.80160417739646:send_sum=7279.0:sstart_avg=33.333333333333336:sstart_max=92.0:sstart_min=4.0:sstart_std=19.168911144651506:sstart_sum=1400.0],((((RS_GCF_013371495.1_protein.faa_NZ_JABWTA010000001.1_817@PF00015_full_PFAM.58.282:0.0661266[&&NHX:Type=GTDB:gtdb_class=c__Alphaproteobacteria:gtdb_domain=d__Bacteria:gtdb_family=f__Sphingomonadaceae:gtdb_genus=g__Erythrobacter:gtdb_order=o__Sphingomonadales:gtdb_phylum=p__Proteobacteria:gtdb_species=s__Erythrobacter sp013371495:heptad=MCP-44H:species=d__Bacteria_p__Proteobacteria_c__Alphaproteobacteria_o__Sphingomonadales_f__Sphingomonadaceae_g__Erythrobacter_s__Erythrobacter sp013371495],GB_GCA_011524425.1_protein.faa_WTKI01000343.1_1@PF00015_full_PFAM.8.172:0.20902[&&NHX:Type=GTDB:gtdb_class=c__Alphaproteobacteria:gtdb_domain=d__Bacteria:gtdb_family=f__Sphingomonadaceae:gtdb_genus=g__Erythrobacter:gtdb_order=o__Sphingomonadales:gtdb_phylum=p__Proteobacteria:gtdb_species=s__Erythrobacter sp011524425:heptad=MCP-38H:species=d__Bacteria_p__Proteobacteria_c__Alphaproteobacteria_o__Sphingomonadales_f__Sphingomonadaceae_g__Erythrobacter_s__Erythrobacter sp011524425])0.946:0.0810338[&&NHX:Sample_counter=:Type_counter=GTDB--2:capture_class_counter=:capture_domain_counter=:capture_family_counter=:capture_genus_counter=:capture_order_counter=:capture_phylum_counter=:capture_species_counter=:evoltype=D:gtdb_class_counter=c__Alphaproteobacteria--2:gtdb_domain_counter=d__Bacteria--2:gtdb_family_counter=f__Sphingomonadaceae--2:gtdb_genus_counter=g__Erythrobacter--2:gtdb_order_counter=o__Sphingomonadales--2:gtdb_phylum_counter=p__Proteobacteria--2:gtdb_species_counter=s__Erythrobacter sp011524425--1||s__Erythrobacter sp013371495--1:heptad_counter=MCP-38H--1||MCP-44H--1:lbd_counter=:lca=d__Bacteria:lca_tree=g__Erythrobacter:name=N878655:ref_name_counter=],((((((GB_GCA_019204045.1_protein.faa_JAGSPC010000001.1_2064@PF00015_full_PFAM.55.328:0.0444134[&&NHX:Type=GTDB:gtdb_class=c__Alphaproteobacteria:gtdb_domain=d__Bacteria:gtdb_family=f__Sphingomonadaceae:gtdb_genus=g__Erythrobacter:gtdb_order=o__Sphingomonadales:gtdb_phylum=p__Proteobacteria:gtdb_species=s__Erythrobacter sp019204045:heptad=MCP-44H:species=d__Bacteria_p__Proteobacteria_c__Alphaproteobacteria_o__Sphingomonadales_f__Sphingomonadaceae_g__Erythrobacter_s__Erythrobacter sp019204045],RS_GCF_007004095.1_protein.faa_NZ_VHJK01000002.1_41@PF00015_full_PFAM.54.321:0.041107[&&NHX:Type=GTDB:gtdb_class=c__Alphaproteobacteria:gtdb_domain=d__Bacteria:gtdb_family=f__Sphingomonadaceae:gtdb_genus=g__Erythrobacter:gtdb_order=o__Sphingomonadales:gtdb_phylum=p__Proteobacteria:gtdb_species=s__Erythrobacter insulae:heptad=MCP-44H:species=d__Bacteria_p__Proteobacteria_c__Alphaproteobacteria_o__Sphingomonadales_f__Sphingomonadaceae_g__Erythrobacter_s__Erythrobacter insulae])0.777:0.0206401[&&NHX:Sample_counter=:Type_counter=GTDB--2:capture_class_counter=:capture_domain_counter=:capture_family_counter=:capture_genus_counter=:capture_order_counter=:capture_phylum_counter=:capture_species_counter=:evoltype=D:gtdb_class_counter=c__Alphaproteobacteria--2:gtdb_domain_counter=d__Bacteria--2:gtdb_family_counter=f__Sphingomonadaceae--2:gtdb_genus_counter=g__Erythrobacter--2:gtdb_order_counter=o__Sphingomonadales--2:gtdb_phylum_counter=p__Proteobacteria--2:gtdb_species_counter=s__Erythrobacter insulae--1||s__Erythrobacter sp019204045--1:heptad_counter=MCP-44H--2:lbd_counter=:lca=d__Bacteria:lca_tree=g__Erythrobacter:name=N878658:ref_name_counter=],(GB_GCA_019204025.1_protein.faa_JAGSPB010000003.1_48@PF00015_full_PFAM.49.282:0.0129473[&&NHX:Type=GTDB:gtdb_class=c__Alphaproteobacteria:gtdb_domain=d__Bacteria:gtdb_family=f__Sphingomonadaceae:gtdb_genus=g__Erythrobacter:gtdb_order=o__Sphingomonadales:gtdb_phylum=p__Proteobacteria:gtdb_species=s__Erythrobacter sp019204025:heptad=MCP-44H:species=d__Bacteria_p__Proteobacteria_c__Alphaproteobacteria_o__Sphingomonadales_f__Sphingomonadaceae_g__Erythrobacter_s__Erythrobacter sp019204025],RS_GCF_014705715.1_protein.faa_NZ_JACXLC010000001.1_1195@PF00015_full_PFAM.47.292:0.0158348[&&NHX:Type=GTDB:gtdb_class=c__Alphaproteobacteria:gtdb_domain=d__Bacteria:gtdb_family=f__Sphingomonadaceae:gtdb_genus=g__Erythrobacter:gtdb_order=o__Sphingomonadales:gtdb_phylum=p__Proteobacteria:gtdb_species=s__Erythrobacter sp014705715:heptad=MCP-44H:species=d__Bacteria_p__Proteobacteria_c__Alphaproteobacteria_o__Sphingomonadales_f__Sphingomonadaceae_g__Erythrobacter_s__Erythrobacter sp014705715])0.998:0.0479036[&&NHX:Sample_counter=:Type_counter=GTDB--2:capture_class_counter=:capture_domain_counter=:capture_family_counter=:capture_genus_counter=:capture_order_counter=:capture_phylum_counter=:capture_species_counter=:evoltype=D:gtdb_class_counter=c__Alphaproteobacteria--2:gtdb_domain_counter=d__Bacteria--2:gtdb_family_counter=f__Sphingomonadaceae--2:gtdb_genus_counter=g__Erythrobacter--2:gtdb_order_counter=o__Sphingomonadales--2:gtdb_phylum_counter=p__Proteobacteria--2:gtdb_species_counter=s__Erythrobacter sp014705715--1||s__Erythrobacter sp019204025--1:heptad_counter=MCP-44H--2:lbd_counter=:lca=d__Bacteria:lca_tree=g__Erythrobacter:name=N878661:ref_name_counter=])0.804:0.0164691[&&NHX:Sample_counter=:Type_counter=GTDB--4:capture_class_counter=:capture_domain_counter=:capture_family_counter=:capture_genus_counter=:capture_order_counter=:capture_phylum_counter=:capture_species_counter=:evoltype=D:gtdb_class_counter=c__Alphaproteobacteria--4:gtdb_domain_counter=d__Bacteria--4:gtdb_family_counter=f__Sphingomonadaceae--4:gtdb_genus_counter=g__Erythrobacter--4:gtdb_order_counter=o__Sphingomonadales--4:gtdb_phylum_counter=p__Proteobacteria--4:gtdb_species_counter=s__Erythrobacter insulae--1||s__Erythrobacter sp014705715--1||s__Erythrobacter sp019204025--1||s__Erythrobacter sp019204045--1:heptad_counter=MCP-44H--4:lbd_counter=:lca=d__Bacteria:lca_tree=g__Erythrobacter:name=N878662:ref_name_counter=],RS_GCF_009363635.1_protein.faa_NZ_CP045392.1_1966@PF00015_full_PFAM.47.316:0.0252658[&&NHX:Type=GTDB:gtdb_class=c__Alphaproteobacteria:gtdb_domain=d__Bacteria:gtdb_family=f__Sphingomonadaceae:gtdb_genus=g__Erythrobacter:gtdb_order=o__Sphingomonadales:gtdb_phylum=p__Proteobacteria:gtdb_species=s__Erythrobacter sp009363635:heptad=MCP-44H:species=d__Bacteria_p__Proteobacteria_c__Alphaproteobacteria_o__Sphingomonadales_f__Sphingomonadaceae_g__Erythrobacter_s__Erythrobacter sp009363635])0.311:0.0192252[&&NHX:Sample_counter=:Type_counter=GTDB--5:capture_class_counter=:capture_domain_counter=:capture_family_counter=:capture_genus_counter=:capture_order_counter=:capture_phylum_counter=:capture_species_counter=:evoltype=D:gtdb_class_counter=c__Alphaproteobacteria--5:gtdb_domain_counter=d__Bacteria--5:gtdb_family_counter=f__Sphingomonadaceae--5:gtdb_genus_counter=g__Erythrobacter--5:gtdb_order_counter=o__Sphingomonadales--5:gtdb_phylum_counter=p__Proteobacteria--5:gtdb_species_counter=s__Erythrobacter insulae--1||s__Erythrobacter sp009363635--1||s__Erythrobacter sp014705715--1||s__Erythrobacter sp019204025--1||s__Erythrobacter sp019204045--1:heptad_counter=MCP-44H--5:lbd_counter=:lca=d__Bacteria:lca_tree=g__Erythrobacter:name=N878664:ref_name_counter=],RS_GCF_001542875.1_protein.faa_NZ_LMAF01000001.1_403@PF00015_full_PFAM.60.277:0.120277[&&NHX:Type=GTDB:gtdb_class=c__Alphaproteobacteria:gtdb_domain=d__Bacteria:gtdb_family=f__Sphingomonadaceae:gtdb_genus=g__Erythrobacter:gtdb_order=o__Sphingomonadales:gtdb_phylum=p__Proteobacteria:gtdb_species=s__Erythrobacter sp001542875:heptad=MCP-44H:species=d__Bacteria_p__Proteobacteria_c__Alphaproteobacteria_o__Sphingomonadales_f__Sphingomonadaceae_g__Erythrobacter_s__Erythrobacter sp001542875])0.813:0.0127855[&&NHX:Sample_counter=:Type_counter=GTDB--6:capture_class_counter=:capture_domain_counter=:capture_family_counter=:capture_genus_counter=:capture_order_counter=:capture_phylum_counter=:capture_species_counter=:evoltype=D:gtdb_class_counter=c__Alphaproteobacteria--6:gtdb_domain_counter=d__Bacteria--6:gtdb_family_counter=f__Sphingomonadaceae--6:gtdb_genus_counter=g__Erythrobacter--6:gtdb_order_counter=o__Sphingomonadales--6:gtdb_phylum_counter=p__Proteobacteria--6:gtdb_species_counter=s__Erythrobacter insulae--1||s__Erythrobacter sp001542875--1||s__Erythrobacter sp009363635--1||s__Erythrobacter sp014705715--1||s__Erythrobacter sp019204025--1||s__Erythrobacter sp019204045--1:heptad_counter=MCP-44H--6:lbd_counter=:lca=d__Bacteria:lca_tree=g__Erythrobacter:name=N878666:ref_name_counter=],(GB_GCA_001724215.1_protein.faa_MEDW01000007.1_28@PF00015_full_PFAM.44.310:0.08478[&&NHX:Type=GTDB:gtdb_class=c__Alphaproteobacteria:gtdb_domain=d__Bacteria:gtdb_family=f__Sphingomonadaceae:gtdb_genus=g__Erythrobacter:gtdb_order=o__Sphingomonadales:gtdb_phylum=p__Proteobacteria:gtdb_species=s__Erythrobacter sp001724215:heptad=MCP-44H:species=d__Bacteria_p__Proteobacteria_c__Alphaproteobacteria_o__Sphingomonadales_f__Sphingomonadaceae_g__Erythrobacter_s__Erythrobacter sp001724215],((RS_GCF_001720465.1_protein.faa_NZ_CP017113.1_1873@PF00015_full_PFAM.55.270:0.0250082[&&NHX:Type=GTDB:gtdb_class=c__Alphaproteobacteria:gtdb_domain=d__Bacteria:gtdb_family=f__Sphingomonadaceae:gtdb_genus=g__Erythrobacter:gtdb_order=o__Sphingomonadales:gtdb_phylum=p__Proteobacteria:gtdb_species=s__Erythrobacter sp001720465:heptad=MCP-44H:species=d__Bacteria_p__Proteobacteria_c__Alphaproteobacteria_o__Sphingomonadales_f__Sphingomonadaceae_g__Erythrobacter_s__Erythrobacter sp001720465],(((RS_GCF_001663175.1_protein.faa_NZ_CP016033.1_2408@PF00015_full_PFAM.53.288:0.0279856[&&NHX:Type=GTDB:gtdb_class=c__Alphaproteobacteria:gtdb_domain=d__Bacteria:gtdb_family=f__Sphingomonadaceae:gtdb_genus=g__Erythrobacter:gtdb_order=o__Sphingomonadales:gtdb_phylum=p__Proteobacteria:gtdb_species=s__Erythrobacter neustonensis:heptad=MCP-44H:species=d__Bacteria_p__Proteobacteria_c__Alphaproteobacteria_o__Sphingomonadales_f__Sphingomonadaceae_g__Erythrobacter_s__Erythrobacter neustonensis],(RS_GCF_002952215.1_protein.faa_NZ_CP022600.1_2180@PF00015_full_PFAM.47.286:0.0243664[&&NHX:Type=GTDB:gtdb_class=c__Alphaproteobacteria:gtdb_domain=d__Bacteria:gtdb_family=f__Sphingomonadaceae:gtdb_genus=g__Erythrobacter:gtdb_order=o__Sphingomonadales:gtdb_phylum=p__Proteobacteria:gtdb_species=s__Erythrobacter sp002952215:heptad=MCP-44H:species=d__Bacteria_p__Proteobacteria_c__Alphaproteobacteria_o__Sphingomonadales_f__Sphingomonadaceae_g__Erythrobacter_s__Erythrobacter sp002952215],((GB_GCA_018991295.1_protein.faa_JAGKSZ010000108.1_2@PF00015_full_PFAM.50.286:5e-09[&&NHX:Type=GTDB:gtdb_class=c__Alphaproteobacteria:gtdb_domain=d__Bacteria:gtdb_family=f__Sphingomonadaceae:gtdb_genus=g__Erythrobacter:gtdb_order=o__Sphingomonadales:gtdb_phylum=p__Proteobacteria:gtdb_species=s__Erythrobacter sp018991295:heptad=MCP-44H:species=d__Bacteria_p__Proteobacteria_c__Alphaproteobacteria_o__Sphingomonadales_f__Sphingomonadaceae_g__Erythrobacter_s__Erythrobacter sp018991295],RS_GCF_002155685.1_protein.faa_NZ_MUYK01000002.1_367@PF00015_full_PFAM.50.281:0.0157371[&&NHX:Type=GTDB:gtdb_class=c__Alphaproteobacteria:gtdb_domain=d__Bacteria:gtdb_family=f__Sphingomonadaceae:gtdb_genus=g__Erythrobacter:gtdb_order=o__Sphingomonadales:gtdb_phylum=p__Proteobacteria:gtdb_species=s__Erythrobacter colymbi:heptad=MCP-44H:species=d__Bacteria_p__Proteobacteria_c__Alphaproteobacteria_o__Sphingomonadales_f__Sphingomonadaceae_g__Erythrobacter_s__Erythrobacter colymbi])0.908:0.00643901[&&NHX:Sample_counter=:Type_counter=GTDB--2:capture_class_counter=:capture_domain_counter=:capture_family_counter=:capture_genus_counter=:capture_order_counter=:capture_phylum_counter=:capture_species_counter=:evoltype=D:gtdb_class_counter=c__Alphaproteobacteria--2:gtdb_domain_counter=d__Bacteria--2:gtdb_family_counter=f__Sphingomonadaceae--2:gtdb_genus_counter=g__Erythrobacter--2:gtdb_order_counter=o__Sphingomonadales--2:gtdb_phylum_counter=p__Proteobacteria--2:gtdb_species_counter=s__Erythrobacter colymbi--1||s__Erythrobacter sp018991295--1:heptad_counter=MCP-44H--2:lbd_counter=:lca=d__Bacteria:lca_tree=g__Erythrobacter:name=N878673:ref_name_counter=],((GB_GCA_013822695.1_protein.faa_PNKW01000034.1_25@PF00015_full_PFAM.53.298:5e-09[&&NHX:Type=GTDB:gtdb_class=c__Alphaproteobacteria:gtdb_domain=d__Bacteria:gtdb_family=f__Sphingomonadaceae:gtdb_genus=g__Erythrobacter:gtdb_order=o__Sphingomonadales:gtdb_phylum=p__Proteobacteria:gtdb_species=s__Erythrobacter sp013822695:heptad=MCP-44H:species=d__Bacteria_p__Proteobacteria_c__Alphaproteobacteria_o__Sphingomonadales_f__Sphingomonadaceae_g__Erythrobacter_s__Erythrobacter sp013822695],GB_GCA_013911835.1_protein.faa_JACESM010000027.1_9@PF00015_full_PFAM.53.299:0.00655878[&&NHX:Type=GTDB:gtdb_class=c__Alphaproteobacteria:gtdb_domain=d__Bacteria:gtdb_family=f__Sphingomonadaceae:gtdb_genus=g__Erythrobacter:gtdb_order=o__Sphingomonadales:gtdb_phylum=p__Proteobacteria:gtdb_species=s__Erythrobacter sp013911835:heptad=MCP-44H:species=d__Bacteria_p__Proteobacteria_c__Alphaproteobacteria_o__Sphingomonadales_f__Sphingomonadaceae_g__Erythrobacter_s__Erythrobacter sp013911835])0.959:0.0164658[&&NHX:Sample_counter=:Type_counter=GTDB--2:capture_class_counter=:capture_domain_counter=:capture_family_counter=:capture_genus_counter=:capture_order_counter=:capture_phylum_counter=:capture_species_counter=:evoltype=D:gtdb_class_counter=c__Alphaproteobacteria--2:gtdb_domain_counter=d__Bacteria--2:gtdb_family_counter=f__Sphingomonadaceae--2:gtdb_genus_counter=g__Erythrobacter--2:gtdb_order_counter=o__Sphingomonadales--2:gtdb_phylum_counter=p__Proteobacteria--2:gtdb_species_counter=s__Erythrobacter sp013822695--1||s__Erythrobacter sp013911835--1:heptad_counter=MCP-44H--2:lbd_counter=:lca=d__Bacteria:lca_tree=g__Erythrobacter:name=N878676:ref_name_counter=],(RS_GCF_001557115.1_protein.faa_NZ_LSKQ01000177.1_32@PF00015_full_PFAM.53.309:0.0122473[&&NHX:Type=GTDB:gtdb_class=c__Alphaproteobacteria:gtdb_domain=d__Bacteria:gtdb_family=f__Sphingomonadaceae:gtdb_genus=g__Erythrobacter:gtdb_order=o__Sphingomonadales:gtdb_phylum=p__Proteobacteria:gtdb_species=s__Erythrobacter sp001557115:heptad=MCP-44H:species=d__Bacteria_p__Proteobacteria_c__Alphaproteobacteria_o__Sphingomonadales_f__Sphingomonadaceae_g__Erythrobacter_s__Erythrobacter sp001557115],(RS_GCF_000331285.1_protein.faa_NZ_ANFX01000008.1_52@PF00015_full_PFAM.62.289:0.00316931[&&NHX:Type=GTDB:gtdb_class=c__Alphaproteobacteria:gtdb_domain=d__Bacteria:gtdb_family=f__Sphingomonadaceae:gtdb_genus=g__Erythrobacter:gtdb_order=o__Sphingomonadales:gtdb_phylum=p__Proteobacteria:gtdb_species=s__Erythrobacter sp000331285:heptad=MCP-44H:species=d__Bacteria_p__Proteobacteria_c__Alphaproteobacteria_o__Sphingomonadales_f__Sphingomonadaceae_g__Erythrobacter_s__Erythrobacter sp000331285],(RS_GCF_001557325.1_protein.faa_NZ_LSJS01000051.1_37@PF00015_full_PFAM.53.312:0.0028821[&&NHX:Type=GTDB:gtdb_class=c__Alphaproteobacteria:gtdb_domain=d__Bacteria:gtdb_family=f__Sphingomonadaceae:gtdb_genus=g__Erythrobacter:gtdb_order=o__Sphingomonadales:gtdb_phylum=p__Proteobacteria:gtdb_species=s__Erythrobacter donghaensis_B:heptad=MCP-44H:species=d__Bacteria_p__Proteobacteria_c__Alphaproteobacteria_o__Sphingomonadales_f__Sphingomonadaceae_g__Erythrobacter_s__Erythrobacter donghaensis_B],RS_GCF_002215495.1_protein.faa_NZ_CP021378.1_2078@PF00015_full_PFAM.53.285:0.00625974[&&NHX:Type=GTDB:gtdb_class=c__Alphaproteobacteria:gtdb_domain=d__Bacteria:gtdb_family=f__Sphingomonadaceae:gtdb_genus=g__Erythrobacter:gtdb_order=o__Sphingomonadales:gtdb_phylum=p__Proteobacteria:gtdb_species=s__Erythrobacter sp002215495:heptad=MCP-44H:species=d__Bacteria_p__Proteobacteria_c__Alphaproteobacteria_o__Sphingomonadales_f__Sphingomonadaceae_g__Erythrobacter_s__Erythrobacter sp002215495])0.775:0.00287324[&&NHX:Sample_counter=:Type_counter=GTDB--2:capture_class_counter=:capture_domain_counter=:capture_family_counter=:capture_genus_counter=:capture_order_counter=:capture_phylum_counter=:capture_species_counter=:evoltype=D:gtdb_class_counter=c__Alphaproteobacteria--2:gtdb_domain_counter=d__Bacteria--2:gtdb_family_counter=f__Sphingomonadaceae--2:gtdb_genus_counter=g__Erythrobacter--2:gtdb_order_counter=o__Sphingomonadales--2:gtdb_phylum_counter=p__Proteobacteria--2:gtdb_species_counter=s__Erythrobacter donghaensis_B--1||s__Erythrobacter sp002215495--1:heptad_counter=MCP-44H--2:lbd_counter=:lca=d__Bacteria:lca_tree=g__Erythrobacter:name=N878681:ref_name_counter=])0:5e-09[&&NHX:Sample_counter=:Type_counter=GTDB--3:capture_class_counter=:capture_domain_counter=:capture_family_counter=:capture_genus_counter=:capture_order_counter=:capture_phylum_counter=:capture_species_counter=:evoltype=D:gtdb_class_counter=c__Alphaproteobacteria--3:gtdb_domain_counter=d__Bacteria--3:gtdb_family_counter=f__Sphingomonadaceae--3:gtdb_genus_counter=g__Erythrobacter--3:gtdb_order_counter=o__Sphingomonadales--3:gtdb_phylum_counter=p__Proteobacteria--3:gtdb_species_counter=s__Erythrobacter donghaensis_B--1||s__Erythrobacter sp000331285--1||s__Erythrobacter sp002215495--1:heptad_counter=MCP-44H--3:lbd_counter=:lca=d__Bacteria:lca_tree=g__Erythrobacter:name=N878682:ref_name_counter=])0.937:0.00958751[&&NHX:Sample_counter=:Type_counter=GTDB--4:capture_class_counter=:capture_domain_counter=:capture_family_counter=:capture_genus_counter=:capture_order_counter=:capture_phylum_counter=:capture_species_counter=:evoltype=D:gtdb_class_counter=c__Alphaproteobacteria--4:gtdb_domain_counter=d__Bacteria--4:gtdb_family_counter=f__Sphingomonadaceae--4:gtdb_genus_counter=g__Erythrobacter--4:gtdb_order_counter=o__Sphingomonadales--4:gtdb_phylum_counter=p__Proteobacteria--4:gtdb_species_counter=s__Erythrobacter donghaensis_B--1||s__Erythrobacter sp000331285--1||s__Erythrobacter sp001557115--1||s__Erythrobacter sp002215495--1:heptad_counter=MCP-44H--4:lbd_counter=:lca=d__Bacteria:lca_tree=g__Erythrobacter:name=N878683:ref_name_counter=])0.848:0.00520945[&&NHX:Sample_counter=:Type_counter=GTDB--6:capture_class_counter=:capture_domain_counter=:capture_family_counter=:capture_genus_counter=:capture_order_counter=:capture_phylum_counter=:capture_species_counter=:evoltype=D:gtdb_class_counter=c__Alphaproteobacteria--6:gtdb_domain_counter=d__Bacteria--6:gtdb_family_counter=f__Sphingomonadaceae--6:gtdb_genus_counter=g__Erythrobacter--6:gtdb_order_counter=o__Sphingomonadales--6:gtdb_phylum_counter=p__Proteobacteria--6:gtdb_species_counter=s__Erythrobacter donghaensis_B--1||s__Erythrobacter sp000331285--1||s__Erythrobacter sp001557115--1||s__Erythrobacter sp002215495--1||s__Erythrobacter sp013822695--1||s__Erythrobacter sp013911835--1:heptad_counter=MCP-44H--6:lbd_counter=:lca=d__Bacteria:lca_tree=g__Erythrobacter:name=N878684:ref_name_counter=])0.513:0.00299801[&&NHX:Sample_counter=:Type_counter=GTDB--8:capture_class_counter=:capture_domain_counter=:capture_family_counter=:capture_genus_counter=:capture_order_counter=:capture_phylum_counter=:capture_species_counter=:evoltype=D:gtdb_class_counter=c__Alphaproteobacteria--8:gtdb_domain_counter=d__Bacteria--8:gtdb_family_counter=f__Sphingomonadaceae--8:gtdb_genus_counter=g__Erythrobacter--8:gtdb_order_counter=o__Sphingomonadales--8:gtdb_phylum_counter=p__Proteobacteria--8:gtdb_species_counter=s__Erythrobacter colymbi--1||s__Erythrobacter donghaensis_B--1||s__Erythrobacter sp000331285--1||s__Erythrobacter sp001557115--1||s__Erythrobacter sp002215495--1||s__Erythrobacter sp013822695--1||s__Erythrobacter sp013911835--1||s__Erythrobacter sp018991295--1:heptad_counter=MCP-44H--8:lbd_counter=:lca=d__Bacteria:lca_tree=g__Erythrobacter:name=N878685:ref_name_counter=])0.311:0.00302106[&&NHX:Sample_counter=:Type_counter=GTDB--9:capture_class_counter=:capture_domain_counter=:capture_family_counter=:capture_genus_counter=:capture_order_counter=:capture_phylum_counter=:capture_species_counter=:evoltype=D:gtdb_class_counter=c__Alphaproteobacteria--9:gtdb_domain_counter=d__Bacteria--9:gtdb_family_counter=f__Sphingomonadaceae--9:gtdb_genus_counter=g__Erythrobacter--9:gtdb_order_counter=o__Sphingomonadales--9:gtdb_phylum_counter=p__Proteobacteria--9:gtdb_species_counter=s__Erythrobacter colymbi--1||s__Erythrobacter donghaensis_B--1||s__Erythrobacter sp000331285--1||s__Erythrobacter sp001557115--1||s__Erythrobacter sp002215495--1||s__Erythrobacter sp002952215--1||s__Erythrobacter sp013822695--1||s__Erythrobacter sp013911835--1||s__Erythrobacter sp018991295--1:heptad_counter=MCP-44H--9:lbd_counter=:lca=d__Bacteria:lca_tree=g__Erythrobacter:name=N878686:ref_name_counter=])0.139:0.00690671[&&NHX:Sample_counter=:Type_counter=GTDB--10:capture_class_counter=:capture_domain_counter=:capture_family_counter=:capture_genus_counter=:capture_order_counter=:capture_phylum_counter=:capture_species_counter=:evoltype=D:gtdb_class_counter=c__Alphaproteobacteria--10:gtdb_domain_counter=d__Bacteria--10:gtdb_family_counter=f__Sphingomonadaceae--10:gtdb_genus_counter=g__Erythrobacter--10:gtdb_order_counter=o__Sphingomonadales--10:gtdb_phylum_counter=p__Proteobacteria--10:gtdb_species_counter=s__Erythrobacter colymbi--1||s__Erythrobacter donghaensis_B--1||s__Erythrobacter neustonensis--1||s__Erythrobacter sp000331285--1||s__Erythrobacter sp001557115--1||s__Erythrobacter sp002215495--1||s__Erythrobacter sp002952215--1||s__Erythrobacter sp013822695--1||s__Erythrobacter sp013911835--1||s__Erythrobacter sp018991295--1:heptad_counter=MCP-44H--10:lbd_counter=:lca=d__Bacteria:lca_tree=g__Erythrobacter:name=N878687:ref_name_counter=],((RS_GCF_006542605.1_protein.faa_NZ_CP041222.1_2265@PF00015_full_PFAM.55.312:0.0077878[&&NHX:Type=GTDB:gtdb_class=c__Alphaproteobacteria:gtdb_domain=d__Bacteria:gtdb_family=f__Sphingomonadaceae:gtdb_genus=g__Erythrobacter:gtdb_order=o__Sphingomonadales:gtdb_phylum=p__Proteobacteria:gtdb_species=s__Erythrobacter sp006542605:heptad=MCP-44H:species=d__Bacteria_p__Proteobacteria_c__Alphaproteobacteria_o__Sphingomonadales_f__Sphingomonadaceae_g__Erythrobacter_s__Erythrobacter sp006542605],RS_GCF_002155425.1_protein.faa_NZ_MUYG01000009.1_143@PF00015_full_PFAM.56.310:5e-09[&&NHX:Type=GTDB:gtdb_class=c__Alphaproteobacteria:gtdb_domain=d__Bacteria:gtdb_family=f__Sphingomonadaceae:gtdb_genus=g__Erythrobacter:gtdb_order=o__Sphingomonadales:gtdb_phylum=p__Proteobacteria:gtdb_species=s__Erythrobacter donghaensis:heptad=MCP-44H:species=d__Bacteria_p__Proteobacteria_c__Alphaproteobacteria_o__Sphingomonadales_f__Sphingomonadaceae_g__Erythrobacter_s__Erythrobacter donghaensis])0.881:0.0104641[&&NHX:Sample_counter=:Type_counter=GTDB--2:capture_class_counter=:capture_domain_counter=:capture_family_counter=:capture_genus_counter=:capture_order_counter=:capture_phylum_counter=:capture_species_counter=:evoltype=D:gtdb_class_counter=c__Alphaproteobacteria--2:gtdb_domain_counter=d__Bacteria--2:gtdb_family_counter=f__Sphingomonadaceae--2:gtdb_genus_counter=g__Erythrobacter--2:gtdb_order_counter=o__Sphingomonadales--2:gtdb_phylum_counter=p__Proteobacteria--2:gtdb_species_counter=s__Erythrobacter donghaensis--1||s__Erythrobacter sp006542605--1:heptad_counter=MCP-44H--2:lbd_counter=:lca=d__Bacteria:lca_tree=g__Erythrobacter:name=N878690:ref_name_counter=],(GB_GCA_009995225.1_protein.faa_JAACPW010000002.1_172@PF00015_full_PFAM.50.312:0.0197598[&&NHX:Type=GTDB:gtdb_class=c__Alphaproteobacteria:gtdb_domain=d__Bacteria:gtdb_family=f__Sphingomonadaceae:gtdb_genus=g__Erythrobacter:gtdb_order=o__Sphingomonadales:gtdb_phylum=p__Proteobacteria:gtdb_species=s__Erythrobacter sp009995225:heptad=MCP-44H:species=d__Bacteria_p__Proteobacteria_c__Alphaproteobacteria_o__Sphingomonadales_f__Sphingomonadaceae_g__Erythrobacter_s__Erythrobacter sp009995225],RS_GCF_002855495.1_protein.faa_NZ_PKRO01000033.1_4@PF00015_full_PFAM.50.293:0.0130982[&&NHX:Type=GTDB:gtdb_class=c__Alphaproteobacteria:gtdb_domain=d__Bacteria:gtdb_family=f__Sphingomonadaceae:gtdb_genus=g__Erythrobacter:gtdb_order=o__Sphingomonadales:gtdb_phylum=p__Proteobacteria:gtdb_species=s__Erythrobacter sp002855495:heptad=MCP-44H:species=d__Bacteria_p__Proteobacteria_c__Alphaproteobacteria_o__Sphingomonadales_f__Sphingomonadaceae_g__Erythrobacter_s__Erythrobacter sp002855495])0.988:0.0288661[&&NHX:Sample_counter=:Type_counter=GTDB--2:capture_class_counter=:capture_domain_counter=:capture_family_counter=:capture_genus_counter=:capture_order_counter=:capture_phylum_counter=:capture_species_counter=:evoltype=D:gtdb_class_counter=c__Alphaproteobacteria--2:gtdb_domain_counter=d__Bacteria--2:gtdb_family_counter=f__Sphingomonadaceae--2:gtdb_genus_counter=g__Erythrobacter--2:gtdb_order_counter=o__Sphingomonadales--2:gtdb_phylum_counter=p__Proteobacteria--2:gtdb_species_counter=s__Erythrobacter sp002855495--1||s__Erythrobacter sp009995225--1:heptad_counter=MCP-44H--2:lbd_counter=:lca=d__Bacteria:lca_tree=g__Erythrobacter:name=N878693:ref_name_counter=])0.536:0.00971974[&&NHX:Sample_counter=:Type_counter=GTDB--4:capture_class_counter=:capture_domain_counter=:capture_family_counter=:capture_genus_counter=:capture_order_counter=:capture_phylum_counter=:capture_species_counter=:evoltype=D:gtdb_class_counter=c__Alphaproteobacteria--4:gtdb_domain_counter=d__Bacteria--4:gtdb_family_counter=f__Sphingomonadaceae--4:gtdb_genus_counter=g__Erythrobacter--4:gtdb_order_counter=o__Sphingomonadales--4:gtdb_phylum_counter=p__Proteobacteria--4:gtdb_species_counter=s__Erythrobacter donghaensis--1||s__Erythrobacter sp002855495--1||s__Erythrobacter sp006542605--1||s__Erythrobacter sp009995225--1:heptad_counter=MCP-44H--4:lbd_counter=:lca=d__Bacteria:lca_tree=g__Erythrobacter:name=N878694:ref_name_counter=])0.189:0.0056185[&&NHX:Sample_counter=:Type_counter=GTDB--14:capture_class_counter=:capture_domain_counter=:capture_family_counter=:capture_genus_counter=:capture_order_counter=:capture_phylum_counter=:capture_species_counter=:evoltype=D:gtdb_class_counter=c__Alphaproteobacteria--14:gtdb_domain_counter=d__Bacteria--14:gtdb_family_counter=f__Sphingomonadaceae--14:gtdb_genus_counter=g__Erythrobacter--14:gtdb_order_counter=o__Sphingomonadales--14:gtdb_phylum_counter=p__Proteobacteria--14:gtdb_species_counter=s__Erythrobacter colymbi--1||s__Erythrobacter donghaensis--1||s__Erythrobacter donghaensis_B--1||s__Erythrobacter neustonensis--1||s__Erythrobacter sp000331285--1||s__Erythrobacter sp001557115--1||s__Erythrobacter sp002215495--1||s__Erythrobacter sp002855495--1||s__Erythrobacter sp002952215--1||s__Erythrobacter sp006542605--1||s__Erythrobacter sp009995225--1||s__Erythrobacter sp013822695--1||s__Erythrobacter sp013911835--1||s__Erythrobacter sp018991295--1:heptad_counter=MCP-44H--14:lbd_counter=:lca=d__Bacteria:lca_tree=g__Erythrobacter:name=N878695:ref_name_counter=],(((GB_GCA_903934325.1_protein.faa_CAIZNH010000039.1_46@PF00015_full_PFAM.57.285:0.022966[&&NHX:Type=GTDB:gtdb_class=c__Alphaproteobacteria:gtdb_domain=d__Bacteria:gtdb_family=f__Sphingomonadaceae:gtdb_genus=g__Erythrobacter:gtdb_order=o__Sphingomonadales:gtdb_phylum=p__Proteobacteria:gtdb_species=s__Erythrobacter sp903934325:heptad=MCP-44H:species=d__Bacteria_p__Proteobacteria_c__Alphaproteobacteria_o__Sphingomonadales_f__Sphingomonadaceae_g__Erythrobacter_s__Erythrobacter sp903934325],((RS_GCF_900143235.1_protein.faa_NZ_FRDF01000005.1_173@PF00015_full_PFAM.58.315:0.0476041[&&NHX:Type=GTDB:gtdb_class=c__Alphaproteobacteria:gtdb_domain=d__Bacteria:gtdb_family=f__Sphingomonadaceae:gtdb_genus=g__Erythrobacter:gtdb_order=o__Sphingomonadales:gtdb_phylum=p__Proteobacteria:gtdb_species=s__Erythrobacter sanguineus:heptad=MCP-44H:species=d__Bacteria_p__Proteobacteria_c__Alphaproteobacteria_o__Sphingomonadales_f__Sphingomonadaceae_g__Erythrobacter_s__Erythrobacter sanguineus],RS_GCF_000744895.1_protein.faa_NZ_JQMU01000001.1_2625@PF00015_full_PFAM.55.284:0.0219073[&&NHX:Type=GTDB:gtdb_class=c__Alphaproteobacteria:gtdb_domain=d__Bacteria:gtdb_family=f__Sphingomonadaceae:gtdb_genus=g__Erythrobacter:gtdb_order=o__Sphingomonadales:gtdb_phylum=p__Proteobacteria:gtdb_species=s__Erythrobacter sp000744895:heptad=MCP-44H:species=d__Bacteria_p__Proteobacteria_c__Alphaproteobacteria_o__Sphingomonadales_f__Sphingomonadaceae_g__Erythrobacter_s__Erythrobacter sp000744895])0.751:0.00340715[&&NHX:Sample_counter=:Type_counter=GTDB--2:capture_class_counter=:capture_domain_counter=:capture_family_counter=:capture_genus_counter=:capture_order_counter=:capture_phylum_counter=:capture_species_counter=:evoltype=D:gtdb_class_counter=c__Alphaproteobacteria--2:gtdb_domain_counter=d__Bacteria--2:gtdb_family_counter=f__Sphingomonadaceae--2:gtdb_genus_counter=g__Erythrobacter--2:gtdb_order_counter=o__Sphingomonadales--2:gtdb_phylum_counter=p__Proteobacteria--2:gtdb_species_counter=s__Erythrobacter sanguineus--1||s__Erythrobacter sp000744895--1:heptad_counter=MCP-44H--2:lbd_counter=:lca=d__Bacteria:lca_tree=g__Erythrobacter:name=N878699:ref_name_counter=],RS_GCF_001677335.1_protein.faa_NZ_LZYB01000001.1_741@PF00015_full_PFAM.54.278:0.0164246[&&NHX:Type=GTDB:gtdb_class=c__Alphaproteobacteria:gtdb_domain=d__Bacteria:gtdb_family=f__Sphingomonadaceae:gtdb_genus=g__Erythrobacter:gtdb_order=o__Sphingomonadales:gtdb_phylum=p__Proteobacteria:gtdb_species=s__Erythrobacter dokdonensis:heptad=MCP-44H:species=d__Bacteria_p__Proteobacteria_c__Alphaproteobacteria_o__Sphingomonadales_f__Sphingomonadaceae_g__Erythrobacter_s__Erythrobacter dokdonensis])0.863:0.0058364[&&NHX:Sample_counter=:Type_counter=GTDB--3:capture_class_counter=:capture_domain_counter=:capture_family_counter=:capture_genus_counter=:capture_order_counter=:capture_phylum_counter=:capture_species_counter=:evoltype=D:gtdb_class_counter=c__Alphaproteobacteria--3:gtdb_domain_counter=d__Bacteria--3:gtdb_family_counter=f__Sphingomonadaceae--3:gtdb_genus_counter=g__Erythrobacter--3:gtdb_order_counter=o__Sphingomonadales--3:gtdb_phylum_counter=p__Proteobacteria--3:gtdb_species_counter=s__Erythrobacter dokdonensis--1||s__Erythrobacter sanguineus--1||s__Erythrobacter sp000744895--1:heptad_counter=MCP-44H--3:lbd_counter=:lca=d__Bacteria:lca_tree=g__Erythrobacter:name=N878701:ref_name_counter=])0:5e-09[&&NHX:Sample_counter=:Type_counter=GTDB--4:capture_class_counter=:capture_domain_counter=:capture_family_counter=:capture_genus_counter=:capture_order_counter=:capture_phylum_counter=:capture_species_counter=:evoltype=D:gtdb_class_counter=c__Alphaproteobacteria--4:gtdb_domain_counter=d__Bacteria--4:gtdb_family_counter=f__Sphingomonadaceae--4:gtdb_genus_counter=g__Erythrobacter--4:gtdb_order_counter=o__Sphingomonadales--4:gtdb_phylum_counter=p__Proteobacteria--4:gtdb_species_counter=s__Erythrobacter dokdonensis--1||s__Erythrobacter sanguineus--1||s__Erythrobacter sp000744895--1||s__Erythrobacter sp903934325--1:heptad_counter=MCP-44H--4:lbd_counter=:lca=d__Bacteria:lca_tree=g__Erythrobacter:name=N878702:ref_name_counter=],(GB_GCA_011054555.1_protein.faa_DSOZ01000112.1_4@PF00015_full_PFAM.49.308:0.00651439[&&NHX:Type=GTDB:gtdb_class=c__Alphaproteobacteria:gtdb_domain=d__Bacteria:gtdb_family=f__Sphingomonadaceae:gtdb_genus=g__Erythrobacter:gtdb_order=o__Sphingomonadales:gtdb_phylum=p__Proteobacteria:gtdb_species=s__Erythrobacter sp011054555:heptad=MCP-44H:species=d__Bacteria_p__Proteobacteria_c__Alphaproteobacteria_o__Sphingomonadales_f__Sphingomonadaceae_g__Erythrobacter_s__Erythrobacter sp011054555],(GB_GCA_016125555.1_protein.faa_WGLN01000001.1_60@PF00015_full_PFAM.51.303:0.0120078[&&NHX:Type=GTDB:gtdb_class=c__Alphaproteobacteria:gtdb_domain=d__Bacteria:gtdb_family=f__Sphingomonadaceae:gtdb_genus=g__Erythrobacter:gtdb_order=o__Sphingomonadales:gtdb_phylum=p__Proteobacteria:gtdb_species=s__Erythrobacter sp016125555:heptad=MCP-44H:species=d__Bacteria_p__Proteobacteria_c__Alphaproteobacteria_o__Sphingomonadales_f__Sphingomonadaceae_g__Erythrobacter_s__Erythrobacter sp016125555],RS_GCF_002155695.1_protein.faa_NZ_MUYJ01000007.1_41@PF00015_full_PFAM.54.273:0.0208809[&&NHX:Type=GTDB:gtdb_class=c__Alphaproteobacteria:gtdb_domain=d__Bacteria:gtdb_family=f__Sphingomonadaceae:gtdb_genus=g__Erythrobacter:gtdb_order=o__Sphingomonadales:gtdb_phylum=p__Proteobacteria:gtdb_species=s__Erythrobacter tepidarius:heptad=MCP-44H:species=d__Bacteria_p__Proteobacteria_c__Alphaproteobacteria_o__Sphingomonadales_f__Sphingomonadaceae_g__Erythrobacter_s__Erythrobacter tepidarius])0.854:0.00581246[&&NHX:Sample_counter=:Type_counter=GTDB--2:capture_class_counter=:capture_domain_counter=:capture_family_counter=:capture_genus_counter=:capture_order_counter=:capture_phylum_counter=:capture_species_counter=:evoltype=D:gtdb_class_counter=c__Alphaproteobacteria--2:gtdb_domain_counter=d__Bacteria--2:gtdb_family_counter=f__Sphingomonadaceae--2:gtdb_genus_counter=g__Erythrobacter--2:gtdb_order_counter=o__Sphingomonadales--2:gtdb_phylum_counter=p__Proteobacteria--2:gtdb_species_counter=s__Erythrobacter sp016125555--1||s__Erythrobacter tepidarius--1:heptad_counter=MCP-44H--2:lbd_counter=:lca=d__Bacteria:lca_tree=g__Erythrobacter:name=N878706:ref_name_counter=])0.411:0.00517046[&&NHX:Sample_counter=:Type_counter=GTDB--3:capture_class_counter=:capture_domain_counter=:capture_family_counter=:capture_genus_counter=:capture_order_counter=:capture_phylum_counter=:capture_species_counter=:evoltype=D:gtdb_class_counter=c__Alphaproteobacteria--3:gtdb_domain_counter=d__Bacteria--3:gtdb_family_counter=f__Sphingomonadaceae--3:gtdb_genus_counter=g__Erythrobacter--3:gtdb_order_counter=o__Sphingomonadales--3:gtdb_phylum_counter=p__Proteobacteria--3:gtdb_species_counter=s__Erythrobacter sp011054555--1||s__Erythrobacter sp016125555--1||s__Erythrobacter tepidarius--1:heptad_counter=MCP-44H--3:lbd_counter=:lca=d__Bacteria:lca_tree=g__Erythrobacter:name=N878707:ref_name_counter=])0.987:0.0170975[&&NHX:Sample_counter=:Type_counter=GTDB--7:capture_class_counter=:capture_domain_counter=:capture_family_counter=:capture_genus_counter=:capture_order_counter=:capture_phylum_counter=:capture_species_counter=:evoltype=D:gtdb_class_counter=c__Alphaproteobacteria--7:gtdb_domain_counter=d__Bacteria--7:gtdb_family_counter=f__Sphingomonadaceae--7:gtdb_genus_counter=g__Erythrobacter--7:gtdb_order_counter=o__Sphingomonadales--7:gtdb_phylum_counter=p__Proteobacteria--7:gtdb_species_counter=s__Erythrobacter dokdonensis--1||s__Erythrobacter sanguineus--1||s__Erythrobacter sp000744895--1||s__Erythrobacter sp011054555--1||s__Erythrobacter sp016125555--1||s__Erythrobacter sp903934325--1||s__Erythrobacter tepidarius--1:heptad_counter=MCP-44H--7:lbd_counter=:lca=d__Bacteria:lca_tree=g__Erythrobacter:name=N878708:ref_name_counter=],(((GB_GCA_003724185.1_protein.faa_RHGM01000001.1_113@PF00015_full_PFAM.48.276:0.00568757[&&NHX:Type=GTDB:gtdb_class=c__Alphaproteobacteria:gtdb_domain=d__Bacteria:gtdb_family=f__Sphingomonadaceae:gtdb_genus=g__Erythrobacter:gtdb_order=o__Sphingomonadales:gtdb_phylum=p__Proteobacteria:gtdb_species=s__Erythrobacter sp003724185:heptad=MCP-44H:species=d__Bacteria_p__Proteobacteria_c__Alphaproteobacteria_o__Sphingomonadales_f__Sphingomonadaceae_g__Erythrobacter_s__Erythrobacter sp003724185],(RS_GCF_009828055.1_protein.faa_NZ_WTYB01000002.1_578@PF00015_full_PFAM.52.279:0.00316236[&&NHX:Type=GTDB:gtdb_class=c__Alphaproteobacteria:gtdb_domain=d__Bacteria:gtdb_family=f__Sphingomonadaceae:gtdb_genus=g__Erythrobacter:gtdb_order=o__Sphingomonadales:gtdb_phylum=p__Proteobacteria:gtdb_species=s__Erythrobacter ramosus:heptad=MCP-44H:species=d__Bacteria_p__Proteobacteria_c__Alphaproteobacteria_o__Sphingomonadales_f__Sphingomonadaceae_g__Erythrobacter_s__Erythrobacter ramosus],RS_GCF_009905735.1_protein.faa_NZ_JAAALE010000006.1_184@PF00015_full_PFAM.52.282:0.00624914[&&NHX:Type=GTDB:gtdb_class=c__Alphaproteobacteria:gtdb_domain=d__Bacteria:gtdb_family=f__Sphingomonadaceae:gtdb_genus=g__Erythrobacter:gtdb_order=o__Sphingomonadales:gtdb_phylum=p__Proteobacteria:gtdb_species=s__Erythrobacter sp009905735:heptad=MCP-44H:species=d__Bacteria_p__Proteobacteria_c__Alphaproteobacteria_o__Sphingomonadales_f__Sphingomonadaceae_g__Erythrobacter_s__Erythrobacter sp009905735])0.777:0.00386615[&&NHX:Sample_counter=:Type_counter=GTDB--2:capture_class_counter=:capture_domain_counter=:capture_family_counter=:capture_genus_counter=:capture_order_counter=:capture_phylum_counter=:capture_species_counter=:evoltype=D:gtdb_class_counter=c__Alphaproteobacteria--2:gtdb_domain_counter=d__Bacteria--2:gtdb_family_counter=f__Sphingomonadaceae--2:gtdb_genus_counter=g__Erythrobacter--2:gtdb_order_counter=o__Sphingomonadales--2:gtdb_phylum_counter=p__Proteobacteria--2:gtdb_species_counter=s__Erythrobacter ramosus--1||s__Erythrobacter sp009905735--1:heptad_counter=MCP-44H--2:lbd_counter=:lca=d__Bacteria:lca_tree=g__Erythrobacter:name=N878712:ref_name_counter=])0.986:0.0248053[&&NHX:Sample_counter=:Type_counter=GTDB--3:capture_class_counter=:capture_domain_counter=:capture_family_counter=:capture_genus_counter=:capture_order_counter=:capture_phylum_counter=:capture_species_counter=:evoltype=D:gtdb_class_counter=c__Alphaproteobacteria--3:gtdb_domain_counter=d__Bacteria--3:gtdb_family_counter=f__Sphingomonadaceae--3:gtdb_genus_counter=g__Erythrobacter--3:gtdb_order_counter=o__Sphingomonadales--3:gtdb_phylum_counter=p__Proteobacteria--3:gtdb_species_counter=s__Erythrobacter ramosus--1||s__Erythrobacter sp003724185--1||s__Erythrobacter sp009905735--1:heptad_counter=MCP-44H--3:lbd_counter=:lca=d__Bacteria:lca_tree=g__Erythrobacter:name=N878713:ref_name_counter=],((GB_GCA_004292705.1_protein.faa_RDXA01000426.1_2@PF00015_full_PFAM.53.282:0.0322313[&&NHX:Type=GTDB:gtdb_class=c__Alphaproteobacteria:gtdb_domain=d__Bacteria:gtdb_family=f__Sphingomonadaceae:gtdb_genus=g__Erythrobacter:gtdb_order=o__Sphingomonadales:gtdb_phylum=p__Proteobacteria:gtdb_species=s__Erythrobacter sp004292705:heptad=MCP-44H:species=d__Bacteria_p__Proteobacteria_c__Alphaproteobacteria_o__Sphingomonadales_f__Sphingomonadaceae_g__Erythrobacter_s__Erythrobacter sp004292705],(GB_GCA_001464915.1_protein.faa_LNED01000007.1_68@PF00015_full_PFAM.56.287:0.0146098[&&NHX:Type=GTDB:gtdb_class=c__Alphaproteobacteria:gtdb_domain=d__Bacteria:gtdb_family=f__Sphingomonadaceae:gtdb_genus=g__Erythrobacter:gtdb_order=o__Sphingomonadales:gtdb_phylum=p__Proteobacteria:gtdb_species=s__Erythrobacter sp001464915:heptad=MCP-44H:species=d__Bacteria_p__Proteobacteria_c__Alphaproteobacteria_o__Sphingomonadales_f__Sphingomonadaceae_g__Erythrobacter_s__Erythrobacter sp001464915],RS_GCF_001296025.1_protein.faa_NZ_LJHV01000002.1_516@PF00015_full_PFAM.48.282:0.00856792[&&NHX:Type=GTDB:gtdb_class=c__Alphaproteobacteria:gtdb_domain=d__Bacteria:gtdb_family=f__Sphingomonadaceae:gtdb_genus=g__Erythrobacter:gtdb_order=o__Sphingomonadales:gtdb_phylum=p__Proteobacteria:gtdb_species=s__Erythrobacter sp001296025:heptad=MCP-44H:species=d__Bacteria_p__Proteobacteria_c__Alphaproteobacteria_o__Sphingomonadales_f__Sphingomonadaceae_g__Erythrobacter_s__Erythrobacter sp001296025])0.782:0.00481762[&&NHX:Sample_counter=:Type_counter=GTDB--2:capture_class_counter=:capture_domain_counter=:capture_family_counter=:capture_genus_counter=:capture_order_counter=:capture_phylum_counter=:capture_species_counter=:evoltype=D:gtdb_class_counter=c__Alphaproteobacteria--2:gtdb_domain_counter=d__Bacteria--2:gtdb_family_counter=f__Sphingomonadaceae--2:gtdb_genus_counter=g__Erythrobacter--2:gtdb_order_counter=o__Sphingomonadales--2:gtdb_phylum_counter=p__Proteobacteria--2:gtdb_species_counter=s__Erythrobacter sp001296025--1||s__Erythrobacter sp001464915--1:heptad_counter=MCP-44H--2:lbd_counter=:lca=d__Bacteria:lca_tree=g__Erythrobacter:name=N878717:ref_name_counter=])0.896:0.0107448[&&NHX:Sample_counter=:Type_counter=GTDB--3:capture_class_counter=:capture_domain_counter=:capture_family_counter=:capture_genus_counter=:capture_order_counter=:capture_phylum_counter=:capture_species_counter=:evoltype=D:gtdb_class_counter=c__Alphaproteobacteria--3:gtdb_domain_counter=d__Bacteria--3:gtdb_family_counter=f__Sphingomonadaceae--3:gtdb_genus_counter=g__Erythrobacter--3:gtdb_order_counter=o__Sphingomonadales--3:gtdb_phylum_counter=p__Proteobacteria--3:gtdb_species_counter=s__Erythrobacter sp001296025--1||s__Erythrobacter sp001464915--1||s__Erythrobacter sp004292705--1:heptad_counter=MCP-44H--3:lbd_counter=:lca=d__Bacteria:lca_tree=g__Erythrobacter:name=N878718:ref_name_counter=],((GB_GCA_002842735.1_protein.faa_PHEB01000011.1_41@PF00015_full_PFAM.54.285:0[&&NHX:Type=GTDB:gtdb_class=c__Alphaproteobacteria:gtdb_domain=d__Bacteria:gtdb_family=f__Sphingomonadaceae:gtdb_genus=g__Erythrobacter:gtdb_order=o__Sphingomonadales:gtdb_phylum=p__Proteobacteria:gtdb_species=s__Erythrobacter sp002842735:heptad=MCP-44H:species=d__Bacteria_p__Proteobacteria_c__Alphaproteobacteria_o__Sphingomonadales_f__Sphingomonadaceae_g__Erythrobacter_s__Erythrobacter sp002842735],GB_GCA_018830415.1_protein.faa_JAHJSJ010000232.1_9@PF00015_full_PFAM.54.285:0[&&NHX:Type=GTDB:gtdb_class=c__Alphaproteobacteria:gtdb_domain=d__Bacteria:gtdb_family=f__Sphingomonadaceae:gtdb_genus=g__Erythrobacter:gtdb_order=o__Sphingomonadales:gtdb_phylum=p__Proteobacteria:gtdb_species=s__Erythrobacter sp018830415:heptad=MCP-44H:species=d__Bacteria_p__Proteobacteria_c__Alphaproteobacteria_o__Sphingomonadales_f__Sphingomonadaceae_g__Erythrobacter_s__Erythrobacter sp018830415]):0.0085245[&&NHX:Sample_counter=:Type_counter=GTDB--2:capture_class_counter=:capture_domain_counter=:capture_family_counter=:capture_genus_counter=:capture_order_counter=:capture_phylum_counter=:capture_species_counter=:evoltype=D:gtdb_class_counter=c__Alphaproteobacteria--2:gtdb_domain_counter=d__Bacteria--2:gtdb_family_counter=f__Sphingomonadaceae--2:gtdb_genus_counter=g__Erythrobacter--2:gtdb_order_counter=o__Sphingomonadales--2:gtdb_phylum_counter=p__Proteobacteria--2:gtdb_species_counter=s__Erythrobacter sp002842735--1||s__Erythrobacter sp018830415--1:heptad_counter=MCP-44H--2:lbd_counter=:lca=d__Bacteria:lca_tree=g__Erythrobacter:name=N878721:ref_name_counter=],GB_GCA_002842925.1_protein.faa_PHEL01000045.1_8@PF00015_full_PFAM.55.310:0.00678566[&&NHX:Type=GTDB:gtdb_class=c__Alphaproteobacteria:gtdb_domain=d__Bacteria:gtdb_family=f__Sphingomonadaceae:gtdb_genus=g__Erythrobacter:gtdb_order=o__Sphingomonadales:gtdb_phylum=p__Proteobacteria:gtdb_species=s__Erythrobacter sp002842925:heptad=MCP-44H:species=d__Bacteria_p__Proteobacteria_c__Alphaproteobacteria_o__Sphingomonadales_f__Sphingomonadaceae_g__Erythrobacter_s__Erythrobacter sp002842925])0.902:0.0104756[&&NHX:Sample_counter=:Type_counter=GTDB--3:capture_class_counter=:capture_domain_counter=:capture_family_counter=:capture_genus_counter=:capture_order_counter=:capture_phylum_counter=:capture_species_counter=:evoltype=D:gtdb_class_counter=c__Alphaproteobacteria--3:gtdb_domain_counter=d__Bacteria--3:gtdb_family_counter=f__Sphingomonadaceae--3:gtdb_genus_counter=g__Erythrobacter--3:gtdb_order_counter=o__Sphingomonadales--3:gtdb_phylum_counter=p__Proteobacteria--3:gtdb_species_counter=s__Erythrobacter sp002842735--1||s__Erythrobacter sp002842925--1||s__Erythrobacter sp018830415--1:heptad_counter=MCP-44H--3:lbd_counter=:lca=d__Bacteria:lca_tree=g__Erythrobacter:name=N878723:ref_name_counter=])0.803:0.00358645[&&NHX:Sample_counter=:Type_counter=GTDB--6:capture_class_counter=:capture_domain_counter=:capture_family_counter=:capture_genus_counter=:capture_order_counter=:capture_phylum_counter=:capture_species_counter=:evoltype=D:gtdb_class_counter=c__Alphaproteobacteria--6:gtdb_domain_counter=d__Bacteria--6:gtdb_family_counter=f__Sphingomonadaceae--6:gtdb_genus_counter=g__Erythrobacter--6:gtdb_order_counter=o__Sphingomonadales--6:gtdb_phylum_counter=p__Proteobacteria--6:gtdb_species_counter=s__Erythrobacter sp001296025--1||s__Erythrobacter sp001464915--1||s__Erythrobacter sp002842735--1||s__Erythrobacter sp002842925--1||s__Erythrobacter sp004292705--1||s__Erythrobacter sp018830415--1:heptad_counter=MCP-44H--6:lbd_counter=:lca=d__Bacteria:lca_tree=g__Erythrobacter:name=N878724:ref_name_counter=])0.868:0.00624487[&&NHX:Sample_counter=:Type_counter=GTDB--9:capture_class_counter=:capture_domain_counter=:capture_family_counter=:capture_genus_counter=:capture_order_counter=:capture_phylum_counter=:capture_species_counter=:evoltype=D:gtdb_class_counter=c__Alphaproteobacteria--9:gtdb_domain_counter=d__Bacteria--9:gtdb_family_counter=f__Sphingomonadaceae--9:gtdb_genus_counter=g__Erythrobacter--9:gtdb_order_counter=o__Sphingomonadales--9:gtdb_phylum_counter=p__Proteobacteria--9:gtdb_species_counter=s__Erythrobacter ramosus--1||s__Erythrobacter sp001296025--1||s__Erythrobacter sp001464915--1||s__Erythrobacter sp002842735--1||s__Erythrobacter sp002842925--1||s__Erythrobacter sp003724185--1||s__Erythrobacter sp004292705--1||s__Erythrobacter sp009905735--1||s__Erythrobacter sp018830415--1:heptad_counter=MCP-44H--9:lbd_counter=:lca=d__Bacteria:lca_tree=g__Erythrobacter:name=N878725:ref_name_counter=],GB_GCA_001556995.1_protein.faa_LSKF01000102.1_149@PF00015_full_PFAM.52.272:0.0179594[&&NHX:Type=GTDB:gtdb_class=c__Alphaproteobacteria:gtdb_domain=d__Bacteria:gtdb_family=f__Sphingomonadaceae:gtdb_genus=g__Erythrobacter:gtdb_order=o__Sphingomonadales:gtdb_phylum=p__Proteobacteria:gtdb_species=s__Erythrobacter sp001556995:heptad=MCP-44H:species=d__Bacteria_p__Proteobacteria_c__Alphaproteobacteria_o__Sphingomonadales_f__Sphingomonadaceae_g__Erythrobacter_s__Erythrobacter sp001556995])0.868:0.00933076[&&NHX:Sample_counter=:Type_counter=GTDB--10:capture_class_counter=:capture_domain_counter=:capture_family_counter=:capture_genus_counter=:capture_order_counter=:capture_phylum_counter=:capture_species_counter=:evoltype=D:gtdb_class_counter=c__Alphaproteobacteria--10:gtdb_domain_counter=d__Bacteria--10:gtdb_family_counter=f__Sphingomonadaceae--10:gtdb_genus_counter=g__Erythrobacter--10:gtdb_order_counter=o__Sphingomonadales--10:gtdb_phylum_counter=p__Proteobacteria--10:gtdb_species_counter=s__Erythrobacter ramosus--1||s__Erythrobacter sp001296025--1||s__Erythrobacter sp001464915--1||s__Erythrobacter sp001556995--1||s__Erythrobacter sp002842735--1||s__Erythrobacter sp002842925--1||s__Erythrobacter sp003724185--1||s__Erythrobacter sp004292705--1||s__Erythrobacter sp009905735--1||s__Erythrobacter sp018830415--1:heptad_counter=MCP-44H--10:lbd_counter=:lca=d__Bacteria:lca_tree=g__Erythrobacter:name=N878727:ref_name_counter=])0.516:0.00510195[&&NHX:Sample_counter=:Type_counter=GTDB--17:capture_class_counter=:capture_domain_counter=:capture_family_counter=:capture_genus_counter=:capture_order_counter=:capture_phylum_counter=:capture_species_counter=:evoltype=D:gtdb_class_counter=c__Alphaproteobacteria--17:gtdb_domain_counter=d__Bacteria--17:gtdb_family_counter=f__Sphingomonadaceae--17:gtdb_genus_counter=g__Erythrobacter--17:gtdb_order_counter=o__Sphingomonadales--17:gtdb_phylum_counter=p__Proteobacteria--17:gtdb_species_counter=s__Erythrobacter dokdonensis--1||s__Erythrobacter ramosus--1||s__Erythrobacter sanguineus--1||s__Erythrobacter sp000744895--1||s__Erythrobacter sp001296025--1||s__Erythrobacter sp001464915--1||s__Erythrobacter sp001556995--1||s__Erythrobacter sp002842735--1||s__Erythrobacter sp002842925--1||s__Erythrobacter sp003724185--1||s__Erythrobacter sp004292705--1||s__Erythrobacter sp009905735--1||s__Erythrobacter sp011054555--1||s__Erythrobacter sp016125555--1||s__Erythrobacter sp018830415--1||s__Erythrobacter sp903934325--1||s__Erythrobacter tepidarius--1:heptad_counter=MCP-44H--17:lbd_counter=:lca=d__Bacteria:lca_tree=g__Erythrobacter:name=N878728:ref_name_counter=])0.742:0.00742552[&&NHX:Sample_counter=:Type_counter=GTDB--31:capture_class_counter=:capture_domain_counter=:capture_family_counter=:capture_genus_counter=:capture_order_counter=:capture_phylum_counter=:capture_species_counter=:evoltype=D:gtdb_class_counter=c__Alphaproteobacteria--31:gtdb_domain_counter=d__Bacteria--31:gtdb_family_counter=f__Sphingomonadaceae--31:gtdb_genus_counter=g__Erythrobacter--31:gtdb_order_counter=o__Sphingomonadales--31:gtdb_phylum_counter=p__Proteobacteria--31:gtdb_species_counter=s__Erythrobacter colymbi--1||s__Erythrobacter dokdonensis--1||s__Erythrobacter donghaensis--1||s__Erythrobacter donghaensis_B--1||s__Erythrobacter neustonensis--1||s__Erythrobacter ramosus--1||s__Erythrobacter sanguineus--1||s__Erythrobacter sp000331285--1||s__Erythrobacter sp000744895--1||s__Erythrobacter sp001296025--1||s__Erythrobacter sp001464915--1||s__Erythrobacter sp001556995--1||s__Erythrobacter sp001557115--1||s__Erythrobacter sp002215495--1||s__Erythrobacter sp002842735--1||s__Erythrobacter sp002842925--1||s__Erythrobacter sp002855495--1||s__Erythrobacter sp002952215--1||s__Erythrobacter sp003724185--1||s__Erythrobacter sp004292705--1||s__Erythrobacter sp006542605--1||s__Erythrobacter sp009905735--1||s__Erythrobacter sp009995225--1||s__Erythrobacter sp011054555--1||s__Erythrobacter sp013822695--1||s__Erythrobacter sp013911835--1||s__Erythrobacter sp016125555--1||s__Erythrobacter sp018830415--1||s__Erythrobacter sp018991295--1||s__Erythrobacter sp903934325--1||s__Erythrobacter tepidarius--1:heptad_counter=MCP-44H--31:lbd_counter=:lca=d__Bacteria:lca_tree=g__Erythrobacter:name=N878729:ref_name_counter=])0.881:0.0127445[&&NHX:Sample_counter=:Type_counter=GTDB--32:capture_class_counter=:capture_domain_counter=:capture_family_counter=:capture_genus_counter=:capture_order_counter=:capture_phylum_counter=:capture_species_counter=:evoltype=D:gtdb_class_counter=c__Alphaproteobacteria--32:gtdb_domain_counter=d__Bacteria--32:gtdb_family_counter=f__Sphingomonadaceae--32:gtdb_genus_counter=g__Erythrobacter--32:gtdb_order_counter=o__Sphingomonadales--32:gtdb_phylum_counter=p__Proteobacteria--32:gtdb_species_counter=s__Erythrobacter colymbi--1||s__Erythrobacter dokdonensis--1||s__Erythrobacter donghaensis--1||s__Erythrobacter donghaensis_B--1||s__Erythrobacter neustonensis--1||s__Erythrobacter ramosus--1||s__Erythrobacter sanguineus--1||s__Erythrobacter sp000331285--1||s__Erythrobacter sp000744895--1||s__Erythrobacter sp001296025--1||s__Erythrobacter sp001464915--1||s__Erythrobacter sp001556995--1||s__Erythrobacter sp001557115--1||s__Erythrobacter sp001720465--1||s__Erythrobacter sp002215495--1||s__Erythrobacter sp002842735--1||s__Erythrobacter sp002842925--1||s__Erythrobacter sp002855495--1||s__Erythrobacter sp002952215--1||s__Erythrobacter sp003724185--1||s__Erythrobacter sp004292705--1||s__Erythrobacter sp006542605--1||s__Erythrobacter sp009905735--1||s__Erythrobacter sp009995225--1||s__Erythrobacter sp011054555--1||s__Erythrobacter sp013822695--1||s__Erythrobacter sp013911835--1||s__Erythrobacter sp016125555--1||s__Erythrobacter sp018830415--1||s__Erythrobacter sp018991295--1||s__Erythrobacter sp903934325--1||s__Erythrobacter tepidarius--1:heptad_counter=MCP-44H--32:lbd_counter=:lca=d__Bacteria:lca_tree=g__Erythrobacter:name=N878730:ref_name_counter=],RS_GCF_000422985.1_protein.faa_NZ_AUHC01000001.1_141@PF00015_full_PFAM.55.283:0.0536795[&&NHX:Type=GTDB:gtdb_class=c__Alphaproteobacteria:gtdb_domain=d__Bacteria:gtdb_family=f__Sphingomonadaceae:gtdb_genus=g__Erythrobacter:gtdb_order=o__Sphingomonadales:gtdb_phylum=p__Proteobacteria:gtdb_species=s__Erythrobacter cryptus:heptad=MCP-44H:species=d__Bacteria_p__Proteobacteria_c__Alphaproteobacteria_o__Sphingomonadales_f__Sphingomonadaceae_g__Erythrobacter_s__Erythrobacter cryptus])0.994:0.0503372[&&NHX:Sample_counter=:Type_counter=GTDB--33:capture_class_counter=:capture_domain_counter=:capture_family_counter=:capture_genus_counter=:capture_order_counter=:capture_phylum_counter=:capture_species_counter=:evoltype=D:gtdb_class_counter=c__Alphaproteobacteria--33:gtdb_domain_counter=d__Bacteria--33:gtdb_family_counter=f__Sphingomonadaceae--33:gtdb_genus_counter=g__Erythrobacter--33:gtdb_order_counter=o__Sphingomonadales--33:gtdb_phylum_counter=p__Proteobacteria--33:gtdb_species_counter=s__Erythrobacter colymbi--1||s__Erythrobacter cryptus--1||s__Erythrobacter dokdonensis--1||s__Erythrobacter donghaensis--1||s__Erythrobacter donghaensis_B--1||s__Erythrobacter neustonensis--1||s__Erythrobacter ramosus--1||s__Erythrobacter sanguineus--1||s__Erythrobacter sp000331285--1||s__Erythrobacter sp000744895--1||s__Erythrobacter sp001296025--1||s__Erythrobacter sp001464915--1||s__Erythrobacter sp001556995--1||s__Erythrobacter sp001557115--1||s__Erythrobacter sp001720465--1||s__Erythrobacter sp002215495--1||s__Erythrobacter sp002842735--1||s__Erythrobacter sp002842925--1||s__Erythrobacter sp002855495--1||s__Erythrobacter sp002952215--1||s__Erythrobacter sp003724185--1||s__Erythrobacter sp004292705--1||s__Erythrobacter sp006542605--1||s__Erythrobacter sp009905735--1||s__Erythrobacter sp009995225--1||s__Erythrobacter sp011054555--1||s__Erythrobacter sp013822695--1||s__Erythrobacter sp013911835--1||s__Erythrobacter sp016125555--1||s__Erythrobacter sp018830415--1||s__Erythrobacter sp018991295--1||s__Erythrobacter sp903934325--1||s__Erythrobacter tepidarius--1:heptad_counter=MCP-44H--33:lbd_counter=:lca=d__Bacteria:lca_tree=g__Erythrobacter:name=N878732:ref_name_counter=])0.718:0.0146663[&&NHX:Sample_counter=:Type_counter=GTDB--34:capture_class_counter=:capture_domain_counter=:capture_family_counter=:capture_genus_counter=:capture_order_counter=:capture_phylum_counter=:capture_species_counter=:evoltype=D:gtdb_class_counter=c__Alphaproteobacteria--34:gtdb_domain_counter=d__Bacteria--34:gtdb_family_counter=f__Sphingomonadaceae--34:gtdb_genus_counter=g__Erythrobacter--34:gtdb_order_counter=o__Sphingomonadales--34:gtdb_phylum_counter=p__Proteobacteria--34:gtdb_species_counter=s__Erythrobacter colymbi--1||s__Erythrobacter cryptus--1||s__Erythrobacter dokdonensis--1||s__Erythrobacter donghaensis--1||s__Erythrobacter donghaensis_B--1||s__Erythrobacter neustonensis--1||s__Erythrobacter ramosus--1||s__Erythrobacter sanguineus--1||s__Erythrobacter sp000331285--1||s__Erythrobacter sp000744895--1||s__Erythrobacter sp001296025--1||s__Erythrobacter sp001464915--1||s__Erythrobacter sp001556995--1||s__Erythrobacter sp001557115--1||s__Erythrobacter sp001720465--1||s__Erythrobacter sp001724215--1||s__Erythrobacter sp002215495--1||s__Erythrobacter sp002842735--1||s__Erythrobacter sp002842925--1||s__Erythrobacter sp002855495--1||s__Erythrobacter sp002952215--1||s__Erythrobacter sp003724185--1||s__Erythrobacter sp004292705--1||s__Erythrobacter sp006542605--1||s__Erythrobacter sp009905735--1||s__Erythrobacter sp009995225--1||s__Erythrobacter sp011054555--1||s__Erythrobacter sp013822695--1||s__Erythrobacter sp013911835--1||s__Erythrobacter sp016125555--1||s__Erythrobacter sp018830415--1||s__Erythrobacter sp018991295--1||s__Erythrobacter sp903934325--1||s__Erythrobacter tepidarius--1:heptad_counter=MCP-44H--34:lbd_counter=:lca=d__Bacteria:lca_tree=g__Erythrobacter:name=N878733:ref_name_counter=])0:0.012426[&&NHX:Sample_counter=:Type_counter=GTDB--40:capture_class_counter=:capture_domain_counter=:capture_family_counter=:capture_genus_counter=:capture_order_counter=:capture_phylum_counter=:capture_species_counter=:evoltype=D:gtdb_class_counter=c__Alphaproteobacteria--40:gtdb_domain_counter=d__Bacteria--40:gtdb_family_counter=f__Sphingomonadaceae--40:gtdb_genus_counter=g__Erythrobacter--40:gtdb_order_counter=o__Sphingomonadales--40:gtdb_phylum_counter=p__Proteobacteria--40:gtdb_species_counter=s__Erythrobacter colymbi--1||s__Erythrobacter cryptus--1||s__Erythrobacter dokdonensis--1||s__Erythrobacter donghaensis--1||s__Erythrobacter donghaensis_B--1||s__Erythrobacter insulae--1||s__Erythrobacter neustonensis--1||s__Erythrobacter ramosus--1||s__Erythrobacter sanguineus--1||s__Erythrobacter sp000331285--1||s__Erythrobacter sp000744895--1||s__Erythrobacter sp001296025--1||s__Erythrobacter sp001464915--1||s__Erythrobacter sp001542875--1||s__Erythrobacter sp001556995--1||s__Erythrobacter sp001557115--1||s__Erythrobacter sp001720465--1||s__Erythrobacter sp001724215--1||s__Erythrobacter sp002215495--1||s__Erythrobacter sp002842735--1||s__Erythrobacter sp002842925--1||s__Erythrobacter sp002855495--1||s__Erythrobacter sp002952215--1||s__Erythrobacter sp003724185--1||s__Erythrobacter sp004292705--1||s__Erythrobacter sp006542605--1||s__Erythrobacter sp009363635--1||s__Erythrobacter sp009905735--1||s__Erythrobacter sp009995225--1||s__Erythrobacter sp011054555--1||s__Erythrobacter sp013822695--1||s__Erythrobacter sp013911835--1||s__Erythrobacter sp014705715--1||s__Erythrobacter sp016125555--1||s__Erythrobacter sp018830415--1||s__Erythrobacter sp018991295--1||s__Erythrobacter sp019204025--1||s__Erythrobacter sp019204045--1||s__Erythrobacter sp903934325--1||s__Erythrobacter tepidarius--1:heptad_counter=MCP-44H--40:lbd_counter=:lca=d__Bacteria:lca_tree=g__Erythrobacter:name=N878734:ref_name_counter=],((RS_GCF_900105095.1_protein.faa_NZ_LT629743.1_644@PF00015_full_PFAM.21.240:0.104348[&&NHX:Type=GTDB:gtdb_class=c__Alphaproteobacteria:gtdb_domain=d__Bacteria:gtdb_family=f__Sphingomonadaceae:gtdb_genus=g__Erythrobacter:gtdb_order=o__Sphingomonadales:gtdb_phylum=p__Proteobacteria:gtdb_species=s__Erythrobacter sp900105095:heptad=MCP-44H:species=d__Bacteria_p__Proteobacteria_c__Alphaproteobacteria_o__Sphingomonadales_f__Sphingomonadaceae_g__Erythrobacter_s__Erythrobacter sp900105095],(RS_GCF_001719165.1_protein.faa_NZ_CP017057.1_1595@PF00015_full_PFAM.44.296:0.0160697[&&NHX:Type=GTDB:gtdb_class=c__Alphaproteobacteria:gtdb_domain=d__Bacteria:gtdb_family=f__Sphingomonadaceae:gtdb_genus=g__Erythrobacter:gtdb_order=o__Sphingomonadales:gtdb_phylum=p__Proteobacteria:gtdb_species=s__Erythrobacter litoralis:heptad=MCP-44H:species=d__Bacteria_p__Proteobacteria_c__Alphaproteobacteria_o__Sphingomonadales_f__Sphingomonadaceae_g__Erythrobacter_s__Erythrobacter litoralis],GB_GCA_011765465.1_protein.faa_CP050265.1_1000@PF00015_full_PFAM.42.286:0.0307234[&&NHX:Type=GTDB:gtdb_class=c__Alphaproteobacteria:gtdb_domain=d__Bacteria:gtdb_family=f__Sphingomonadaceae:gtdb_genus=g__Erythrobacter:gtdb_order=o__Sphingomonadales:gtdb_phylum=p__Proteobacteria:gtdb_species=s__Erythrobacter sp011765465:heptad=MCP-44H:species=d__Bacteria_p__Proteobacteria_c__Alphaproteobacteria_o__Sphingomonadales_f__Sphingomonadaceae_g__Erythrobacter_s__Erythrobacter sp011765465])0.711:0.0141883[&&NHX:Sample_counter=:Type_counter=GTDB--2:capture_class_counter=:capture_domain_counter=:capture_family_counter=:capture_genus_counter=:capture_order_counter=:capture_phylum_counter=:capture_species_counter=:evoltype=D:gtdb_class_counter=c__Alphaproteobacteria--2:gtdb_domain_counter=d__Bacteria--2:gtdb_family_counter=f__Sphingomonadaceae--2:gtdb_genus_counter=g__Erythrobacter--2:gtdb_order_counter=o__Sphingomonadales--2:gtdb_phylum_counter=p__Proteobacteria--2:gtdb_species_counter=s__Erythrobacter litoralis--1||s__Erythrobacter sp011765465--1:heptad_counter=MCP-44H--2:lbd_counter=:lca=d__Bacteria:lca_tree=g__Erythrobacter:name=N878738:ref_name_counter=])0.985:0.0577843[&&NHX:Sample_counter=:Type_counter=GTDB--3:capture_class_counter=:capture_domain_counter=:capture_family_counter=:capture_genus_counter=:capture_order_counter=:capture_phylum_counter=:capture_species_counter=:evoltype=D:gtdb_class_counter=c__Alphaproteobacteria--3:gtdb_domain_counter=d__Bacteria--3:gtdb_family_counter=f__Sphingomonadaceae--3:gtdb_genus_counter=g__Erythrobacter--3:gtdb_order_counter=o__Sphingomonadales--3:gtdb_phylum_counter=p__Proteobacteria--3:gtdb_species_counter=s__Erythrobacter litoralis--1||s__Erythrobacter sp011765465--1||s__Erythrobacter sp900105095--1:heptad_counter=MCP-44H--3:lbd_counter=:lca=d__Bacteria:lca_tree=g__Erythrobacter:name=N878739:ref_name_counter=],(RS_GCF_018205975.1_protein.faa_NZ_CP073577.1_1009@PF00015_full_PFAM.54.327:0.0778735[&&NHX:Type=GTDB:gtdb_class=c__Alphaproteobacteria:gtdb_domain=d__Bacteria:gtdb_family=f__Sphingomonadaceae:gtdb_genus=g__Erythrobacter:gtdb_order=o__Sphingomonadales:gtdb_phylum=p__Proteobacteria:gtdb_species=s__Erythrobacter sp018205975:heptad=MCP-44H:species=d__Bacteria_p__Proteobacteria_c__Alphaproteobacteria_o__Sphingomonadales_f__Sphingomonadaceae_g__Erythrobacter_s__Erythrobacter sp018205975],((RS_GCF_000152865.1_protein.faa_NZ_CH672390.1_1037@PF00015_full_PFAM.45.310:0.015772[&&NHX:Type=GTDB:gtdb_class=c__Alphaproteobacteria:gtdb_domain=d__Bacteria:gtdb_family=f__Sphingomonadaceae:gtdb_genus=g__Erythrobacter:gtdb_order=o__Sphingomonadales:gtdb_phylum=p__Proteobacteria:gtdb_species=s__Erythrobacter sp000152865:heptad=MCP-44H:species=d__Bacteria_p__Proteobacteria_c__Alphaproteobacteria_o__Sphingomonadales_f__Sphingomonadaceae_g__Erythrobacter_s__Erythrobacter sp000152865],RS_GCF_003264115.1_protein.faa_NZ_CP021912.1_1968@PF00015_full_PFAM.46.282:0.0225241[&&NHX:Type=GTDB:gtdb_class=c__Alphaproteobacteria:gtdb_domain=d__Bacteria:gtdb_family=f__Sphingomonadaceae:gtdb_genus=g__Erythrobacter:gtdb_order=o__Sphingomonadales:gtdb_phylum=p__Proteobacteria:gtdb_species=s__Erythrobacter sp003264115:heptad=MCP-44H:species=d__Bacteria_p__Proteobacteria_c__Alphaproteobacteria_o__Sphingomonadales_f__Sphingomonadaceae_g__Erythrobacter_s__Erythrobacter sp003264115])0.835:0.0204702[&&NHX:Sample_counter=:Type_counter=GTDB--2:capture_class_counter=:capture_domain_counter=:capture_family_counter=:capture_genus_counter=:capture_order_counter=:capture_phylum_counter=:capture_species_counter=:evoltype=D:gtdb_class_counter=c__Alphaproteobacteria--2:gtdb_domain_counter=d__Bacteria--2:gtdb_family_counter=f__Sphingomonadaceae--2:gtdb_genus_counter=g__Erythrobacter--2:gtdb_order_counter=o__Sphingomonadales--2:gtdb_phylum_counter=p__Proteobacteria--2:gtdb_species_counter=s__Erythrobacter sp000152865--1||s__Erythrobacter sp003264115--1:heptad_counter=MCP-44H--2:lbd_counter=:lca=d__Bacteria:lca_tree=g__Erythrobacter:name=N878743:ref_name_counter=],(GB_GCA_002706445.1_protein.faa_PALE01000003.1_8@PF00015_full_PFAM.60.324:0.0568542[&&NHX:Type=GTDB:gtdb_class=c__Alphaproteobacteria:gtdb_domain=d__Bacteria:gtdb_family=f__Sphingomonadaceae:gtdb_genus=g__Erythrobacter:gtdb_order=o__Sphingomonadales:gtdb_phylum=p__Proteobacteria:gtdb_species=s__Erythrobacter sp002706445:heptad=MCP-44H:species=d__Bacteria_p__Proteobacteria_c__Alphaproteobacteria_o__Sphingomonadales_f__Sphingomonadaceae_g__Erythrobacter_s__Erythrobacter sp002706445],((GB_GCA_000714765.1_protein.faa_JMIV01000002.1_424@PF00015_full_PFAM.53.286:0.0228114[&&NHX:Type=GTDB:gtdb_class=c__Alphaproteobacteria:gtdb_domain=d__Bacteria:gtdb_family=f__Sphingomonadaceae:gtdb_genus=g__Erythrobacter:gtdb_order=o__Sphingomonadales:gtdb_phylum=p__Proteobacteria:gtdb_species=s__Erythrobacter sp000714765:heptad=MCP-44H:species=d__Bacteria_p__Proteobacteria_c__Alphaproteobacteria_o__Sphingomonadales_f__Sphingomonadaceae_g__Erythrobacter_s__Erythrobacter sp000714765],RS_GCF_000715015.1_protein.faa_NZ_JMIW01000001.1_328@PF00015_full_PFAM.62.290:0.149526[&&NHX:Type=GTDB:gtdb_class=c__Alphaproteobacteria:gtdb_domain=d__Bacteria:gtdb_family=f__Sphingomonadaceae:gtdb_genus=g__Erythrobacter:gtdb_order=o__Sphingomonadales:gtdb_phylum=p__Proteobacteria:gtdb_species=s__Erythrobacter longus:heptad=MCP-44H:species=d__Bacteria_p__Proteobacteria_c__Alphaproteobacteria_o__Sphingomonadales_f__Sphingomonadaceae_g__Erythrobacter_s__Erythrobacter longus])0.4:0.0231466[&&NHX:Sample_counter=:Type_counter=GTDB--2:capture_class_counter=:capture_domain_counter=:capture_family_counter=:capture_genus_counter=:capture_order_counter=:capture_phylum_counter=:capture_species_counter=:evoltype=D:gtdb_class_counter=c__Alphaproteobacteria--2:gtdb_domain_counter=d__Bacteria--2:gtdb_family_counter=f__Sphingomonadaceae--2:gtdb_genus_counter=g__Erythrobacter--2:gtdb_order_counter=o__Sphingomonadales--2:gtdb_phylum_counter=p__Proteobacteria--2:gtdb_species_counter=s__Erythrobacter longus--1||s__Erythrobacter sp000714765--1:heptad_counter=MCP-44H--2:lbd_counter=:lca=d__Bacteria:lca_tree=g__Erythrobacter:name=N878747:ref_name_counter=],GB_GCA_900149685.1_protein.faa_LT702999.1_2452@PF00015_full_PFAM.50.273:0.0495199[&&NHX:Type=GTDB:gtdb_class=c__Alphaproteobacteria:gtdb_domain=d__Bacteria:gtdb_family=f__Sphingomonadaceae:gtdb_genus=g__Erythrobacter:gtdb_order=o__Sphingomonadales:gtdb_phylum=p__Proteobacteria:gtdb_species=s__Erythrobacter sp900149685:heptad=MCP-44H:species=d__Bacteria_p__Proteobacteria_c__Alphaproteobacteria_o__Sphingomonadales_f__Sphingomonadaceae_g__Erythrobacter_s__Erythrobacter sp900149685])0.375:0.0126007[&&NHX:Sample_counter=:Type_counter=GTDB--3:capture_class_counter=:capture_domain_counter=:capture_family_counter=:capture_genus_counter=:capture_order_counter=:capture_phylum_counter=:capture_species_counter=:evoltype=D:gtdb_class_counter=c__Alphaproteobacteria--3:gtdb_domain_counter=d__Bacteria--3:gtdb_family_counter=f__Sphingomonadaceae--3:gtdb_genus_counter=g__Erythrobacter--3:gtdb_order_counter=o__Sphingomonadales--3:gtdb_phylum_counter=p__Proteobacteria--3:gtdb_species_counter=s__Erythrobacter longus--1||s__Erythrobacter sp000714765--1||s__Erythrobacter sp900149685--1:heptad_counter=MCP-44H--3:lbd_counter=:lca=d__Bacteria:lca_tree=g__Erythrobacter:name=N878749:ref_name_counter=])0.78:0.0119923[&&NHX:Sample_counter=:Type_counter=GTDB--4:capture_class_counter=:capture_domain_counter=:capture_family_counter=:capture_genus_counter=:capture_order_counter=:capture_phylum_counter=:capture_species_counter=:evoltype=D:gtdb_class_counter=c__Alphaproteobacteria--4:gtdb_domain_counter=d__Bacteria--4:gtdb_family_counter=f__Sphingomonadaceae--4:gtdb_genus_counter=g__Erythrobacter--4:gtdb_order_counter=o__Sphingomonadales--4:gtdb_phylum_counter=p__Proteobacteria--4:gtdb_species_counter=s__Erythrobacter longus--1||s__Erythrobacter sp000714765--1||s__Erythrobacter sp002706445--1||s__Erythrobacter sp900149685--1:heptad_counter=MCP-44H--4:lbd_counter=:lca=d__Bacteria:lca_tree=g__Erythrobacter:name=N878750:ref_name_counter=])0.951:0.0278319[&&NHX:Sample_counter=:Type_counter=GTDB--6:capture_class_counter=:capture_domain_counter=:capture_family_counter=:capture_genus_counter=:capture_order_counter=:capture_phylum_counter=:capture_species_counter=:evoltype=D:gtdb_class_counter=c__Alphaproteobacteria--6:gtdb_domain_counter=d__Bacteria--6:gtdb_family_counter=f__Sphingomonadaceae--6:gtdb_genus_counter=g__Erythrobacter--6:gtdb_order_counter=o__Sphingomonadales--6:gtdb_phylum_counter=p__Proteobacteria--6:gtdb_species_counter=s__Erythrobacter longus--1||s__Erythrobacter sp000152865--1||s__Erythrobacter sp000714765--1||s__Erythrobacter sp002706445--1||s__Erythrobacter sp003264115--1||s__Erythrobacter sp900149685--1:heptad_counter=MCP-44H--6:lbd_counter=:lca=d__Bacteria:lca_tree=g__Erythrobacter:name=N878751:ref_name_counter=])0:0.00602091[&&NHX:Sample_counter=:Type_counter=GTDB--7:capture_class_counter=:capture_domain_counter=:capture_family_counter=:capture_genus_counter=:capture_order_counter=:capture_phylum_counter=:capture_species_counter=:evoltype=D:gtdb_class_counter=c__Alphaproteobacteria--7:gtdb_domain_counter=d__Bacteria--7:gtdb_family_counter=f__Sphingomonadaceae--7:gtdb_genus_counter=g__Erythrobacter--7:gtdb_order_counter=o__Sphingomonadales--7:gtdb_phylum_counter=p__Proteobacteria--7:gtdb_species_counter=s__Erythrobacter longus--1||s__Erythrobacter sp000152865--1||s__Erythrobacter sp000714765--1||s__Erythrobacter sp002706445--1||s__Erythrobacter sp003264115--1||s__Erythrobacter sp018205975--1||s__Erythrobacter sp900149685--1:heptad_counter=MCP-44H--7:lbd_counter=:lca=d__Bacteria:lca_tree=g__Erythrobacter:name=N878752:ref_name_counter=])0.81:0.00887981[&&NHX:Sample_counter=:Type_counter=GTDB--10:capture_class_counter=:capture_domain_counter=:capture_family_counter=:capture_genus_counter=:capture_order_counter=:capture_phylum_counter=:capture_species_counter=:evoltype=D:gtdb_class_counter=c__Alphaproteobacteria--10:gtdb_domain_counter=d__Bacteria--10:gtdb_family_counter=f__Sphingomonadaceae--10:gtdb_genus_counter=g__Erythrobacter--10:gtdb_order_counter=o__Sphingomonadales--10:gtdb_phylum_counter=p__Proteobacteria--10:gtdb_species_counter=s__Erythrobacter litoralis--1||s__Erythrobacter longus--1||s__Erythrobacter sp000152865--1||s__Erythrobacter sp000714765--1||s__Erythrobacter sp002706445--1||s__Erythrobacter sp003264115--1||s__Erythrobacter sp011765465--1||s__Erythrobacter sp018205975--1||s__Erythrobacter sp900105095--1||s__Erythrobacter sp900149685--1:heptad_counter=MCP-44H--10:lbd_counter=:lca=d__Bacteria:lca_tree=g__Erythrobacter:name=N878753:ref_name_counter=])0.978:0.0400635[&&NHX:Sample_counter=:Type_counter=GTDB--50:capture_class_counter=:capture_domain_counter=:capture_family_counter=:capture_genus_counter=:capture_order_counter=:capture_phylum_counter=:capture_species_counter=:evoltype=D:gtdb_class_counter=c__Alphaproteobacteria--50:gtdb_domain_counter=d__Bacteria--50:gtdb_family_counter=f__Sphingomonadaceae--50:gtdb_genus_counter=g__Erythrobacter--50:gtdb_order_counter=o__Sphingomonadales--50:gtdb_phylum_counter=p__Proteobacteria--50:gtdb_species_counter=s__Erythrobacter colymbi--1||s__Erythrobacter cryptus--1||s__Erythrobacter dokdonensis--1||s__Erythrobacter donghaensis--1||s__Erythrobacter donghaensis_B--1||s__Erythrobacter insulae--1||s__Erythrobacter litoralis--1||s__Erythrobacter longus--1||s__Erythrobacter neustonensis--1||s__Erythrobacter ramosus--1||s__Erythrobacter sanguineus--1||s__Erythrobacter sp000152865--1||s__Erythrobacter sp000331285--1||s__Erythrobacter sp000714765--1||s__Erythrobacter sp000744895--1||s__Erythrobacter sp001296025--1||s__Erythrobacter sp001464915--1||s__Erythrobacter sp001542875--1||s__Erythrobacter sp001556995--1||s__Erythrobacter sp001557115--1||s__Erythrobacter sp001720465--1||s__Erythrobacter sp001724215--1||s__Erythrobacter sp002215495--1||s__Erythrobacter sp002706445--1||s__Erythrobacter sp002842735--1||s__Erythrobacter sp002842925--1||s__Erythrobacter sp002855495--1||s__Erythrobacter sp002952215--1||s__Erythrobacter sp003264115--1||s__Erythrobacter sp003724185--1||s__Erythrobacter sp004292705--1||s__Erythrobacter sp006542605--1||s__Erythrobacter sp009363635--1||s__Erythrobacter sp009905735--1||s__Erythrobacter sp009995225--1||s__Erythrobacter sp011054555--1||s__Erythrobacter sp011765465--1||s__Erythrobacter sp013822695--1||s__Erythrobacter sp013911835--1||s__Erythrobacter sp014705715--1||s__Erythrobacter sp016125555--1||s__Erythrobacter sp018205975--1||s__Erythrobacter sp018830415--1||s__Erythrobacter sp018991295--1||s__Erythrobacter sp019204025--1||s__Erythrobacter sp019204045--1||s__Erythrobacter sp900105095--1||s__Erythrobacter sp900149685--1||s__Erythrobacter sp903934325--1||s__Erythrobacter tepidarius--1:heptad_counter=MCP-44H--50:lbd_counter=:lca=d__Bacteria:lca_tree=g__Erythrobacter:name=N878754:ref_name_counter=])0.649:0.00965252[&&NHX:Sample_counter=:Type_counter=GTDB--52:capture_class_counter=:capture_domain_counter=:capture_family_counter=:capture_genus_counter=:capture_order_counter=:capture_phylum_counter=:capture_species_counter=:evoltype=D:gtdb_class_counter=c__Alphaproteobacteria--52:gtdb_domain_counter=d__Bacteria--52:gtdb_family_counter=f__Sphingomonadaceae--52:gtdb_genus_counter=g__Erythrobacter--52:gtdb_order_counter=o__Sphingomonadales--52:gtdb_phylum_counter=p__Proteobacteria--52:gtdb_species_counter=s__Erythrobacter colymbi--1||s__Erythrobacter cryptus--1||s__Erythrobacter dokdonensis--1||s__Erythrobacter donghaensis--1||s__Erythrobacter donghaensis_B--1||s__Erythrobacter insulae--1||s__Erythrobacter litoralis--1||s__Erythrobacter longus--1||s__Erythrobacter neustonensis--1||s__Erythrobacter ramosus--1||s__Erythrobacter sanguineus--1||s__Erythrobacter sp000152865--1||s__Erythrobacter sp000331285--1||s__Erythrobacter sp000714765--1||s__Erythrobacter sp000744895--1||s__Erythrobacter sp001296025--1||s__Erythrobacter sp001464915--1||s__Erythrobacter sp001542875--1||s__Erythrobacter sp001556995--1||s__Erythrobacter sp001557115--1||s__Erythrobacter sp001720465--1||s__Erythrobacter sp001724215--1||s__Erythrobacter sp002215495--1||s__Erythrobacter sp002706445--1||s__Erythrobacter sp002842735--1||s__Erythrobacter sp002842925--1||s__Erythrobacter sp002855495--1||s__Erythrobacter sp002952215--1||s__Erythrobacter sp003264115--1||s__Erythrobacter sp003724185--1||s__Erythrobacter sp004292705--1||s__Erythrobacter sp006542605--1||s__Erythrobacter sp009363635--1||s__Erythrobacter sp009905735--1||s__Erythrobacter sp009995225--1||s__Erythrobacter sp011054555--1||s__Erythrobacter sp011524425--1||s__Erythrobacter sp011765465--1||s__Erythrobacter sp013371495--1||s__Erythrobacter sp013822695--1||s__Erythrobacter sp013911835--1||s__Erythrobacter sp014705715--1||s__Erythrobacter sp016125555--1||s__Erythrobacter sp018205975--1||s__Erythrobacter sp018830415--1||s__Erythrobacter sp018991295--1||s__Erythrobacter sp019204025--1||s__Erythrobacter sp019204045--1||s__Erythrobacter sp900105095--1||s__Erythrobacter sp900149685--1||s__Erythrobacter sp903934325--1||s__Erythrobacter tepidarius--1:heptad_counter=MCP-38H--1||MCP-44H--51:lbd_counter=:lca=d__Bacteria:lca_tree=g__Erythrobacter:name=N878755:ref_name_counter=],((GB_GCA_014983025.1_protein.faa_JADCLP010000001.1_128@PF00015_full_PFAM.54.288:0.0808452[&&NHX:Type=GTDB:gtdb_class=c__Alphaproteobacteria:gtdb_domain=d__Bacteria:gtdb_family=f__Sphingomonadaceae:gtdb_genus=g__Erythrobacter:gtdb_order=o__Sphingomonadales:gtdb_phylum=p__Proteobacteria:gtdb_species=s__Erythrobacter sp014983025:heptad=MCP-44H:species=d__Bacteria_p__Proteobacteria_c__Alphaproteobacteria_o__Sphingomonadales_f__Sphingomonadaceae_g__Erythrobacter_s__Erythrobacter sp014983025],(GB_GCA_013822125.1_protein.faa_PNJY01000003.1_21@PF00015_full_PFAM.56.274:0.0221365[&&NHX:Type=GTDB:gtdb_class=c__Alphaproteobacteria:gtdb_domain=d__Bacteria:gtdb_family=f__Sphingomonadaceae:gtdb_genus=g__Erythrobacter:gtdb_order=o__Sphingomonadales:gtdb_phylum=p__Proteobacteria:gtdb_species=s__Erythrobacter sp013822125:heptad=MCP-44H:species=d__Bacteria_p__Proteobacteria_c__Alphaproteobacteria_o__Sphingomonadales_f__Sphingomonadaceae_g__Erythrobacter_s__Erythrobacter sp013822125],GB_GCA_001516125.1_protein.faa_LOEX01000134.1_3@PF00015_full_PFAM.59.277:0.0066013[&&NHX:Type=GTDB:gtdb_class=c__Alphaproteobacteria:gtdb_domain=d__Bacteria:gtdb_family=f__Sphingomonadaceae:gtdb_genus=g__Erythrobacter:gtdb_order=o__Sphingomonadales:gtdb_phylum=p__Proteobacteria:gtdb_species=s__Erythrobacter sp001516125:heptad=MCP-44H:species=d__Bacteria_p__Proteobacteria_c__Alphaproteobacteria_o__Sphingomonadales_f__Sphingomonadaceae_g__Erythrobacter_s__Erythrobacter sp001516125])0.999:0.107945[&&NHX:Sample_counter=:Type_counter=GTDB--2:capture_class_counter=:capture_domain_counter=:capture_family_counter=:capture_genus_counter=:capture_order_counter=:capture_phylum_counter=:capture_species_counter=:evoltype=D:gtdb_class_counter=c__Alphaproteobacteria--2:gtdb_domain_counter=d__Bacteria--2:gtdb_family_counter=f__Sphingomonadaceae--2:gtdb_genus_counter=g__Erythrobacter--2:gtdb_order_counter=o__Sphingomonadales--2:gtdb_phylum_counter=p__Proteobacteria--2:gtdb_species_counter=s__Erythrobacter sp001516125--1||s__Erythrobacter sp013822125--1:heptad_counter=MCP-44H--2:lbd_counter=:lca=d__Bacteria:lca_tree=g__Erythrobacter:name=N878759:ref_name_counter=])0.99:0.0639274[&&NHX:Sample_counter=:Type_counter=GTDB--3:capture_class_counter=:capture_domain_counter=:capture_family_counter=:capture_genus_counter=:capture_order_counter=:capture_phylum_counter=:capture_species_counter=:evoltype=D:gtdb_class_counter=c__Alphaproteobacteria--3:gtdb_domain_counter=d__Bacteria--3:gtdb_family_counter=f__Sphingomonadaceae--3:gtdb_genus_counter=g__Erythrobacter--3:gtdb_order_counter=o__Sphingomonadales--3:gtdb_phylum_counter=p__Proteobacteria--3:gtdb_species_counter=s__Erythrobacter sp001516125--1||s__Erythrobacter sp013822125--1||s__Erythrobacter sp014983025--1:heptad_counter=MCP-44H--3:lbd_counter=:lca=d__Bacteria:lca_tree=g__Erythrobacter:name=N878760:ref_name_counter=],(((GB_GCA_001515985.1_protein.faa_LOET01000103.1_3@PF00015_full_PFAM.59.319:0.0325868[&&NHX:Type=GTDB:gtdb_class=c__Alphaproteobacteria:gtdb_domain=d__Bacteria:gtdb_family=f__Sphingomonadaceae:gtdb_genus=g__Erythrobacter:gtdb_order=o__Sphingomonadales:gtdb_phylum=p__Proteobacteria:gtdb_species=s__Erythrobacter sp001515985:heptad=MCP-44H:species=d__Bacteria_p__Proteobacteria_c__Alphaproteobacteria_o__Sphingomonadales_f__Sphingomonadaceae_g__Erythrobacter_s__Erythrobacter sp001515985],RS_GCF_011047315.1_protein.faa_NZ_CP049259.1_271@PF00015_full_PFAM.55.295:0.0296883[&&NHX:Type=GTDB:gtdb_class=c__Alphaproteobacteria:gtdb_domain=d__Bacteria:gtdb_family=f__Sphingomonadaceae:gtdb_genus=g__Erythrobacter:gtdb_order=o__Sphingomonadales:gtdb_phylum=p__Proteobacteria:gtdb_species=s__Erythrobacter sp011047315:heptad=MCP-44H:species=d__Bacteria_p__Proteobacteria_c__Alphaproteobacteria_o__Sphingomonadales_f__Sphingomonadaceae_g__Erythrobacter_s__Erythrobacter sp011047315])0.114:0.0114413[&&NHX:Sample_counter=:Type_counter=GTDB--2:capture_class_counter=:capture_domain_counter=:capture_family_counter=:capture_genus_counter=:capture_order_counter=:capture_phylum_counter=:capture_species_counter=:evoltype=D:gtdb_class_counter=c__Alphaproteobacteria--2:gtdb_domain_counter=d__Bacteria--2:gtdb_family_counter=f__Sphingomonadaceae--2:gtdb_genus_counter=g__Erythrobacter--2:gtdb_order_counter=o__Sphingomonadales--2:gtdb_phylum_counter=p__Proteobacteria--2:gtdb_species_counter=s__Erythrobacter sp001515985--1||s__Erythrobacter sp011047315--1:heptad_counter=MCP-44H--2:lbd_counter=:lca=d__Bacteria:lca_tree=g__Erythrobacter:name=N878763:ref_name_counter=],(RS_GCF_001663155.1_protein.faa_NZ_CP015963.1_1665@PF00015_full_PFAM.46.321:0.0357427[&&NHX:Type=GTDB:gtdb_class=c__Alphaproteobacteria:gtdb_domain=d__Bacteria:gtdb_family=f__Sphingomonadaceae:gtdb_genus=g__Erythrobacter:gtdb_order=o__Sphingomonadales:gtdb_phylum=p__Proteobacteria:gtdb_species=s__Erythrobacter ishigakiensis:heptad=MCP-44H:species=d__Bacteria_p__Proteobacteria_c__Alphaproteobacteria_o__Sphingomonadales_f__Sphingomonadaceae_g__Erythrobacter_s__Erythrobacter ishigakiensis],GB_GCA_013002295.1_protein.faa_JABDKI010000225.1_27@PF00015_full_PFAM.54.275:0.0361735[&&NHX:Type=GTDB:gtdb_class=c__Alphaproteobacteria:gtdb_domain=d__Bacteria:gtdb_family=f__Sphingomonadaceae:gtdb_genus=g__Erythrobacter:gtdb_order=o__Sphingomonadales:gtdb_phylum=p__Proteobacteria:gtdb_species=s__Erythrobacter sp013002295:heptad=MCP-44H:species=d__Bacteria_p__Proteobacteria_c__Alphaproteobacteria_o__Sphingomonadales_f__Sphingomonadaceae_g__Erythrobacter_s__Erythrobacter sp013002295])0.996:0.0615605[&&NHX:Sample_counter=:Type_counter=GTDB--2:capture_class_counter=:capture_domain_counter=:capture_family_counter=:capture_genus_counter=:capture_order_counter=:capture_phylum_counter=:capture_species_counter=:evoltype=D:gtdb_class_counter=c__Alphaproteobacteria--2:gtdb_domain_counter=d__Bacteria--2:gtdb_family_counter=f__Sphingomonadaceae--2:gtdb_genus_counter=g__Erythrobacter--2:gtdb_order_counter=o__Sphingomonadales--2:gtdb_phylum_counter=p__Proteobacteria--2:gtdb_species_counter=s__Erythrobacter ishigakiensis--1||s__Erythrobacter sp013002295--1:heptad_counter=MCP-44H--2:lbd_counter=:lca=d__Bacteria:lca_tree=g__Erythrobacter:name=N878766:ref_name_counter=])0.284:0.0203003[&&NHX:Sample_counter=:Type_counter=GTDB--4:capture_class_counter=:capture_domain_counter=:capture_family_counter=:capture_genus_counter=:capture_order_counter=:capture_phylum_counter=:capture_species_counter=:evoltype=D:gtdb_class_counter=c__Alphaproteobacteria--4:gtdb_domain_counter=d__Bacteria--4:gtdb_family_counter=f__Sphingomonadaceae--4:gtdb_genus_counter=g__Erythrobacter--4:gtdb_order_counter=o__Sphingomonadales--4:gtdb_phylum_counter=p__Proteobacteria--4:gtdb_species_counter=s__Erythrobacter ishigakiensis--1||s__Erythrobacter sp001515985--1||s__Erythrobacter sp011047315--1||s__Erythrobacter sp013002295--1:heptad_counter=MCP-44H--4:lbd_counter=:lca=d__Bacteria:lca_tree=g__Erythrobacter:name=N878767:ref_name_counter=],(RS_GCF_900177715.1_protein.faa_NZ_FXWG01000003.1_531@PF00015_full_PFAM.44.319:0.0818728[&&NHX:Type=GTDB:gtdb_class=c__Alphaproteobacteria:gtdb_domain=d__Bacteria:gtdb_family=f__Sphingomonadaceae:gtdb_genus=g__Erythrobacter:gtdb_order=o__Sphingomonadales:gtdb_phylum=p__Proteobacteria:gtdb_species=s__Erythrobacter xiamenensis:heptad=MCP-44H:species=d__Bacteria_p__Proteobacteria_c__Alphaproteobacteria_o__Sphingomonadales_f__Sphingomonadaceae_g__Erythrobacter_s__Erythrobacter xiamenensis],RS_GCF_001281485.1_protein.faa_NZ_CP012669.1_1092@PF00015_full_PFAM.55.305:0.0487445[&&NHX:Type=GTDB:gtdb_class=c__Alphaproteobacteria:gtdb_domain=d__Bacteria:gtdb_family=f__Sphingomonadaceae:gtdb_genus=g__Erythrobacter:gtdb_order=o__Sphingomonadales:gtdb_phylum=p__Proteobacteria:gtdb_species=s__Erythrobacter epoxidivorans:heptad=MCP-44H:species=d__Bacteria_p__Proteobacteria_c__Alphaproteobacteria_o__Sphingomonadales_f__Sphingomonadaceae_g__Erythrobacter_s__Erythrobacter epoxidivorans])0.971:0.0384964[&&NHX:Sample_counter=:Type_counter=GTDB--2:capture_class_counter=:capture_domain_counter=:capture_family_counter=:capture_genus_counter=:capture_order_counter=:capture_phylum_counter=:capture_species_counter=:evoltype=D:gtdb_class_counter=c__Alphaproteobacteria--2:gtdb_domain_counter=d__Bacteria--2:gtdb_family_counter=f__Sphingomonadaceae--2:gtdb_genus_counter=g__Erythrobacter--2:gtdb_order_counter=o__Sphingomonadales--2:gtdb_phylum_counter=p__Proteobacteria--2:gtdb_species_counter=s__Erythrobacter epoxidivorans--1||s__Erythrobacter xiamenensis--1:heptad_counter=MCP-44H--2:lbd_counter=:lca=d__Bacteria:lca_tree=g__Erythrobacter:name=N878770:ref_name_counter=])0.677:0.00560057[&&NHX:Sample_counter=:Type_counter=GTDB--6:capture_class_counter=:capture_domain_counter=:capture_family_counter=:capture_genus_counter=:capture_order_counter=:capture_phylum_counter=:capture_species_counter=:evoltype=D:gtdb_class_counter=c__Alphaproteobacteria--6:gtdb_domain_counter=d__Bacteria--6:gtdb_family_counter=f__Sphingomonadaceae--6:gtdb_genus_counter=g__Erythrobacter--6:gtdb_order_counter=o__Sphingomonadales--6:gtdb_phylum_counter=p__Proteobacteria--6:gtdb_species_counter=s__Erythrobacter epoxidivorans--1||s__Erythrobacter ishigakiensis--1||s__Erythrobacter sp001515985--1||s__Erythrobacter sp011047315--1||s__Erythrobacter sp013002295--1||s__Erythrobacter xiamenensis--1:heptad_counter=MCP-44H--6:lbd_counter=:lca=d__Bacteria:lca_tree=g__Erythrobacter:name=N878771:ref_name_counter=])0.982:0.0372926[&&NHX:Sample_counter=:Type_counter=GTDB--9:capture_class_counter=:capture_domain_counter=:capture_family_counter=:capture_genus_counter=:capture_order_counter=:capture_phylum_counter=:capture_species_counter=:evoltype=D:gtdb_class_counter=c__Alphaproteobacteria--9:gtdb_domain_counter=d__Bacteria--9:gtdb_family_counter=f__Sphingomonadaceae--9:gtdb_genus_counter=g__Erythrobacter--9:gtdb_order_counter=o__Sphingomonadales--9:gtdb_phylum_counter=p__Proteobacteria--9:gtdb_species_counter=s__Erythrobacter epoxidivorans--1||s__Erythrobacter ishigakiensis--1||s__Erythrobacter sp001515985--1||s__Erythrobacter sp001516125--1||s__Erythrobacter sp011047315--1||s__Erythrobacter sp013002295--1||s__Erythrobacter sp013822125--1||s__Erythrobacter sp014983025--1||s__Erythrobacter xiamenensis--1:heptad_counter=MCP-44H--9:lbd_counter=:lca=d__Bacteria:lca_tree=g__Erythrobacter:name=N878772:ref_name_counter=])0.956:0.0399056[&&NHX:Sample_counter=:Type_counter=GTDB--61:capture_class_counter=:capture_domain_counter=:capture_family_counter=:capture_genus_counter=:capture_order_counter=:capture_phylum_counter=:capture_species_counter=:evoltype=D:gtdb_class_counter=c__Alphaproteobacteria--61:gtdb_domain_counter=d__Bacteria--61:gtdb_family_counter=f__Sphingomonadaceae--61:gtdb_genus_counter=g__Erythrobacter--61:gtdb_order_counter=o__Sphingomonadales--61:gtdb_phylum_counter=p__Proteobacteria--61:gtdb_species_counter=s__Erythrobacter colymbi--1||s__Erythrobacter cryptus--1||s__Erythrobacter dokdonensis--1||s__Erythrobacter donghaensis--1||s__Erythrobacter donghaensis_B--1||s__Erythrobacter epoxidivorans--1||s__Erythrobacter insulae--1||s__Erythrobacter ishigakiensis--1||s__Erythrobacter litoralis--1||s__Erythrobacter longus--1||s__Erythrobacter neustonensis--1||s__Erythrobacter ramosus--1||s__Erythrobacter sanguineus--1||s__Erythrobacter sp000152865--1||s__Erythrobacter sp000331285--1||s__Erythrobacter sp000714765--1||s__Erythrobacter sp000744895--1||s__Erythrobacter sp001296025--1||s__Erythrobacter sp001464915--1||s__Erythrobacter sp001515985--1||s__Erythrobacter sp001516125--1||s__Erythrobacter sp001542875--1||s__Erythrobacter sp001556995--1||s__Erythrobacter sp001557115--1||s__Erythrobacter sp001720465--1||s__Erythrobacter sp001724215--1||s__Erythrobacter sp002215495--1||s__Erythrobacter sp002706445--1||s__Erythrobacter sp002842735--1||s__Erythrobacter sp002842925--1||s__Erythrobacter sp002855495--1||s__Erythrobacter sp002952215--1||s__Erythrobacter sp003264115--1||s__Erythrobacter sp003724185--1||s__Erythrobacter sp004292705--1||s__Erythrobacter sp006542605--1||s__Erythrobacter sp009363635--1||s__Erythrobacter sp009905735--1||s__Erythrobacter sp009995225--1||s__Erythrobacter sp011047315--1||s__Erythrobacter sp011054555--1||s__Erythrobacter sp011524425--1||s__Erythrobacter sp011765465--1||s__Erythrobacter sp013002295--1||s__Erythrobacter sp013371495--1||s__Erythrobacter sp013822125--1||s__Erythrobacter sp013822695--1||s__Erythrobacter sp013911835--1||s__Erythrobacter sp014705715--1||s__Erythrobacter sp014983025--1||s__Erythrobacter sp016125555--1||s__Erythrobacter sp018205975--1||s__Erythrobacter sp018830415--1||s__Erythrobacter sp018991295--1||s__Erythrobacter sp019204025--1||s__Erythrobacter sp019204045--1||s__Erythrobacter sp900105095--1||s__Erythrobacter sp900149685--1||s__Erythrobacter sp903934325--1||s__Erythrobacter tepidarius--1||s__Erythrobacter xiamenensis--1:heptad_counter=MCP-38H--1||MCP-44H--60:lbd_counter=:lca=d__Bacteria:lca_tree=g__Erythrobacter:name=N878773:ref_name_counter=],RS_GCF_009827535.1_protein.faa_NZ_WTYN01000001.1_286@PF00015_full_PFAM.63.283:0.147108[&&NHX:Type=GTDB:gtdb_class=c__Alphaproteobacteria:gtdb_domain=d__Bacteria:gtdb_family=f__Sphingomonadaceae:gtdb_genus=g__Altererythrobacter_F:gtdb_order=o__Sphingomonadales:gtdb_phylum=p__Proteobacteria:gtdb_species=s__Altererythrobacter_F oceanensis:heptad=MCP-44H:species=d__Bacteria_p__Proteobacteria_c__Alphaproteobacteria_o__Sphingomonadales_f__Sphingomonadaceae_g__Altererythrobacter_F_s__Altererythrobacter_F oceanensis])0.392:0.0166349[&&NHX:Sample_counter=:Type_counter=GTDB--62:capture_class_counter=:capture_domain_counter=:capture_family_counter=:capture_genus_counter=:capture_order_counter=:capture_phylum_counter=:capture_species_counter=:evoltype=D:gtdb_class_counter=c__Alphaproteobacteria--62:gtdb_domain_counter=d__Bacteria--62:gtdb_family_counter=f__Sphingomonadaceae--62:gtdb_genus_counter=g__Altererythrobacter_F--1||g__Erythrobacter--61:gtdb_order_counter=o__Sphingomonadales--62:gtdb_phylum_counter=p__Proteobacteria--62:gtdb_species_counter=s__Altererythrobacter_F oceanensis--1||s__Erythrobacter colymbi--1||s__Erythrobacter cryptus--1||s__Erythrobacter dokdonensis--1||s__Erythrobacter donghaensis--1||s__Erythrobacter donghaensis_B--1||s__Erythrobacter epoxidivorans--1||s__Erythrobacter insulae--1||s__Erythrobacter ishigakiensis--1||s__Erythrobacter litoralis--1||s__Erythrobacter longus--1||s__Erythrobacter neustonensis--1||s__Erythrobacter ramosus--1||s__Erythrobacter sanguineus--1||s__Erythrobacter sp000152865--1||s__Erythrobacter sp000331285--1||s__Erythrobacter sp000714765--1||s__Erythrobacter sp000744895--1||s__Erythrobacter sp001296025--1||s__Erythrobacter sp001464915--1||s__Erythrobacter sp001515985--1||s__Erythrobacter sp001516125--1||s__Erythrobacter sp001542875--1||s__Erythrobacter sp001556995--1||s__Erythrobacter sp001557115--1||s__Erythrobacter sp001720465--1||s__Erythrobacter sp001724215--1||s__Erythrobacter sp002215495--1||s__Erythrobacter sp002706445--1||s__Erythrobacter sp002842735--1||s__Erythrobacter sp002842925--1||s__Erythrobacter sp002855495--1||s__Erythrobacter sp002952215--1||s__Erythrobacter sp003264115--1||s__Erythrobacter sp003724185--1||s__Erythrobacter sp004292705--1||s__Erythrobacter sp006542605--1||s__Erythrobacter sp009363635--1||s__Erythrobacter sp009905735--1||s__Erythrobacter sp009995225--1||s__Erythrobacter sp011047315--1||s__Erythrobacter sp011054555--1||s__Erythrobacter sp011524425--1||s__Erythrobacter sp011765465--1||s__Erythrobacter sp013002295--1||s__Erythrobacter sp013371495--1||s__Erythrobacter sp013822125--1||s__Erythrobacter sp013822695--1||s__Erythrobacter sp013911835--1||s__Erythrobacter sp014705715--1||s__Erythrobacter sp014983025--1||s__Erythrobacter sp016125555--1||s__Erythrobacter sp018205975--1||s__Erythrobacter sp018830415--1||s__Erythrobacter sp018991295--1||s__Erythrobacter sp019204025--1||s__Erythrobacter sp019204045--1||s__Erythrobacter sp900105095--1||s__Erythrobacter sp900149685--1||s__Erythrobacter sp903934325--1||s__Erythrobacter tepidarius--1||s__Erythrobacter xiamenensis--1:heptad_counter=MCP-38H--1||MCP-44H--61:lbd_counter=:lca=d__Bacteria:lca_tree=g__Erythrobacter:name=N878775:ref_name_counter=])0.892:0.0218379[&&NHX:Sample_counter=rhizpot1--67||rhizpot2--10||rhizpot3--26||rhiztom1--2||rhiztom3--3:Type_counter=GTDB--79||capture--108:besthit_avg=74.89285714285714:besthit_max=82.1:besthit_min=57.8:besthit_std=4.611459366761156:besthit_sum=3145.5:bitscore_avg=189.6904761904762:bitscore_max=252.0:bitscore_min=105.0:bitscore_std=33.84576789859791:bitscore_sum=7967.0:capture_class_counter=c__Acidobacteriae--1||c__Actinomycetia--1||c__Alphaproteobacteria--29||c__Bacilli--16||c__Clostridia--3||c__DSM-4660--2||c__Desulfuromonadia--2||c__Gammaproteobacteria--30||c__Gemmatimonadetes--1||c__Halobacteria--7||c__Holophagae--1||c__Leptospirae--1||c__Magnetococcia--3||c__Myxococcia--2||c__Negativicutes--5||c__Planctomycetia--1||c__RBG-13-61-14--1||c__Spirochaetia--1||c__Thermoanaerobaculia--1:capture_domain_counter=d__Archaea--7||d__Bacteria--101:capture_family_counter=f__Aeromonadaceae--3||f__Aestuariivirgaceae--2||f__Anoxybacillaceae--4||f__Beijerinckiaceae--7||f__Burkholderiaceae--17||f__Chromatiaceae--2||f__DC0425bin3--1||f__Domibacillaceae--2||f__GWC2-71-9--1||f__Geopsychrobacteraceae--2||f__Gp7-AA8--1||f__HGW-15--2||f__Haloferacaceae--1||f__Holophagaceae--1||f__Lachnospiraceae--2||f__Leptospiraceae--1||f__Magnetaquicoccaceae--2||f__Methyloligellaceae--9||f__Micavibrionaceae--1||f__Micromonosporaceae--1||f__Myxococcaceae--2||f__NBRC-103111--1||f__Natrialbaceae--6||f__Paenibacillaceae--7||f__Planococcaceae--2||f__Pseudomonadaceae--5||f__RBG-13-61-14--1||f__RFNS01--1||f__Rhizobiaceae--2||f__Rhodanobacteraceae--1||f__Rhodobacteraceae--1||f__Rhodocyclaceae--1||f__Sedimentibacteraceae--1||f__Selenomonadaceae--4||f__Sphingomonadaceae--2||f__TH1-2--2||f__Thalassospiraceae--1||f__Treponemataceae--1||f__UBA1268--1||f__UBA7541--1||f__UBA7701--1||f__Usitatibacteraceae--1||f__Xanthobacteraceae--1:capture_genus_counter=g__AG41--1||g__Achromobacter--1||g__Aeromonas--1||g__Aestuariivirga--2||g__Aquabacterium_A--2||g__Aquamicrobium_A--1||g__BM509--2||g__Bradyrhizobium--1||g__CGMCC-1-18722--1||g__Caryophanon--2||g__Cupriavidus--1||g__Cystobacter--2||g__DC0425bin3--1||g__Duganella--1||g__F1-20-MAGs016--1||g__FJAT-46582--2||g__Geobacillus--4||g__Geothrix--1||g__HGW-15--2||g__Imhoffiella--2||g__Janthinobacterium--2||g__Leisingera--1||g__Leptospira--1||g__Luteibacter--1||g__Massilia--3||g__Methylobacterium--4||g__Methyloceanibacter--9||g__Methylocystis--1||g__Micavibrio_B--1||g__Natrialba--6||g__Paenibacillus_A--1||g__Paenibacillus_C--1||g__Paenibacillus_G--1||g__Paenibacillus_Z--1||g__Palsa-295--1||g__Planosporangium--1||g__Pseudomonas_E--5||g__QHVT01--1||g__RBG-13-61-14--1||g__RFNS01--1||g__Rhizobium--1||g__Rhodoferax--2||g__Roseiarcus--2||g__SCMQ01--1||g__SL1-B47--1||g__Saccharibacillus--4||g__Salinigranum--1||g__Sedimentibacter--1||g__Selenomonas_C--4||g__Sphingobium--1||g__Sphingomonas--1||g__Spiro-10--1||g__Sulfuritalea--1||g__Terricaulis--2||g__Thalassospira--1||g__UBA4615--3||g__UBA935--2||g__UKL13-2--1||g__Variovorax--1||g__WMHbin3--2||g__Zobellella--1:capture_order_counter=o__Acidoferrales--1||o__Bacillales--4||o__Bacillales_A--2||o__Bacillales_B--2||o__Burkholderiales--19||o__Caulobacterales--2||o__Chromatiales--2||o__Desulfatiglandales--2||o__Desulfuromonadales--2||o__Enterobacterales--3||o__Gemmatimonadales--1||o__Gp7-AA8--1||o__Halobacteriales--7||o__Holophagales--1||o__Lachnospirales--2||o__Leptospirales--1||o__Magnetococcales--3||o__Micavibrionales--1||o__Mycobacteriales--1||o__Myxococcales--2||o__Paenibacillales--8||o__Pirellulales--1||o__Pseudomonadales--5||o__RBG-13-61-14--1||o__Rhizobiales--21||o__Rhodobacterales--1||o__Rhodospirillales--1||o__Selenomonadales--4||o__Sphingomonadales--2||o__Sporomusales--1||o__Tissierellales--1||o__Treponematales--1||o__UBA9219--1||o__Xanthomonadales--1:capture_phylum_counter=p__Acidobacteriota--3||p__Actinobacteriota--1||p__Desulfobacterota--4||p__Firmicutes--16||p__Firmicutes_A--3||p__Firmicutes_C--5||p__Gemmatimonadota--1||p__Halobacteriota--7||p__Myxococcota--2||p__Planctomycetota--1||p__Proteobacteria--62||p__RBG-13-61-14--1||p__Spirochaetota--2:capture_species_counter=s__AG41 sp003220975--1||s__Achromobacter denitrificans--1||s__Aeromonas allosaccharophila--1||s__Aestuariivirga sp900298995--2||s__Aquabacterium_A sp016721465--2||s__Aquamicrobium_A sp014860725--1||s__BM509 sp002868865--2||s__Bradyrhizobium diazoefficiens_A--1||s__CGMCC-1-18722 sp016746085--1||s__Caryophanon sp018384745--2||s__Cupriavidus sp005503625--1||s__Cystobacter fuscus_A--2||s__DC0425bin3 sp002753665--1||s__Duganella sp009857495--1||s__F1-20-MAGs016 sp016872555--1||s__FJAT-46582 sp002797355--2||s__Geobacillus icigianus--1||s__Geobacillus lituanicus--1||s__Geobacillus subterraneus--1||s__Geobacillus thermophilus--1||s__Geothrix sp903843705--1||s__HGW-15 sp002840535--2||s__Imhoffiella drewsii--2||s__Janthinobacterium sp002846335--2||s__Leisingera sp000813725--1||s__Leptospira stimsonii--1||s__Luteibacter rhizovicinus--1||s__Massilia aurea_A--3||s__Methylobacterium sp003173775--1||s__Methylobacterium sp003201865--2||s__Methylobacterium sp900112625--1||s__Methyloceanibacter methanicus--9||s__Methylocystis sp016745395--1||s__Micavibrio_B aeruginosavorus_A--1||s__Natrialba taiwanensis--6||s__Paenibacillus_A macerans--1||s__Paenibacillus_C glycanilyticus--1||s__Paenibacillus_G tyrfis--1||s__Paenibacillus_Z rhizovicinus--1||s__Palsa-295 sp003153585--1||s__Planosporangium mesophilum--1||s__Pseudomonas_E inefficax--1||s__Pseudomonas_E sp000282515--1||s__Pseudomonas_E sp001269815--1||s__Pseudomonas_E sp002113125--1||s__Pseudomonas_E veronii--1||s__QHVT01 sp003223645--1||s__RBG-13-61-14 sp001797815--1||s__RFNS01 sp009927055--1||s__Rhizobium altiplani--1||s__Rhodoferax sp903859265--1||s__Rhodoferax sp903863395--1||s__Roseiarcus sp003164915--2||s__SCMQ01 sp005503335--1||s__SL1-B47 sp018434945--1||s__Saccharibacillus deserti--1||s__Saccharibacillus sacchari--2||s__Saccharibacillus sp002205895--1||s__Salinigranum halophilum--1||s__Sedimentibacter sp002331025--1||s__Selenomonas_C bovis--4||s__Sphingobium sp013375555--1||s__Sphingomonas sp002002925--1||s__Spiro-10 sp016938205--1||s__Sulfuritalea sp903959855--1||s__Terricaulis sp004634425--1||s__Terricaulis sp902826145--1||s__Thalassospira xiamenensis--1||s__UBA4615 sp903898725--3||s__UBA935 sp009780115--2||s__UKL13-2 sp014378085--1||s__Variovorax gossypii--1||s__WMHbin3 sp002753185--2||s__Zobellella denitrificans--1:evalue_avg=1.295e-30:evalue_max=5.25e-29:evalue_min=5.62e-85:evalue_std=8.099062050482201e-30:evalue_sum=5.439e-29:gapopen_avg=0.19047619047619047:gapopen_max=2.0:gapopen_min=0.0:gapopen_std=0.5054867366041315:gapopen_sum=8.0:gtdb_class_counter=c__Alphaproteobacteria--78||c__Clostridia--1:gtdb_domain_counter=d__Bacteria--79:gtdb_family_counter=f__Lachnospiraceae--1||f__Sphingomonadaceae--78:gtdb_genus_counter=g__Acetatifactor--1||g__Altererythrobacter_F--1||g__Alteriqipengyuania_A--1||g__CFH-75059--1||g__Croceibacterium--8||g__Erythrobacter--62||g__Novosphingopyxis--2||g__Parerythrobacter--1||g__Pontixanthobacter--2:gtdb_order_counter=o__Lachnospirales--1||o__Sphingomonadales--78:gtdb_phylum_counter=p__Firmicutes_A--1||p__Proteobacteria--78:gtdb_species_counter=s__Acetatifactor sp910586435--1||s__Altererythrobacter_F oceanensis--1||s__Alteriqipengyuania_A halimionae--1||s__CFH-75059 sp004331795--1||s__Croceibacterium atlanticum--1||s__Croceibacterium segetis--2||s__Croceibacterium soli--1||s__Croceibacterium sp001427865--1||s__Croceibacterium sp003569745--1||s__Croceibacterium sp017744315--1||s__Croceibacterium sp018599195--1||s__Erythrobacter colymbi--1||s__Erythrobacter cryptus--1||s__Erythrobacter dokdonensis--1||s__Erythrobacter donghaensis--1||s__Erythrobacter donghaensis_B--1||s__Erythrobacter epoxidivorans--2||s__Erythrobacter insulae--1||s__Erythrobacter ishigakiensis--1||s__Erythrobacter litoralis--1||s__Erythrobacter longus--1||s__Erythrobacter neustonensis--1||s__Erythrobacter ramosus--1||s__Erythrobacter sanguineus--1||s__Erythrobacter sp000152865--1||s__Erythrobacter sp000331285--1||s__Erythrobacter sp000714765--1||s__Erythrobacter sp000744895--1||s__Erythrobacter sp001296025--1||s__Erythrobacter sp001464915--1||s__Erythrobacter sp001515985--1||s__Erythrobacter sp001516125--1||s__Erythrobacter sp001542875--1||s__Erythrobacter sp001556995--1||s__Erythrobacter sp001557115--1||s__Erythrobacter sp001720465--1||s__Erythrobacter sp001724215--1||s__Erythrobacter sp002215495--1||s__Erythrobacter sp002706445--1||s__Erythrobacter sp002842735--1||s__Erythrobacter sp002842925--1||s__Erythrobacter sp002855495--1||s__Erythrobacter sp002952215--1||s__Erythrobacter sp003264115--1||s__Erythrobacter sp003724185--1||s__Erythrobacter sp004292705--1||s__Erythrobacter sp006542605--1||s__Erythrobacter sp009363635--1||s__Erythrobacter sp009905735--1||s__Erythrobacter sp009995225--1||s__Erythrobacter sp011047315--1||s__Erythrobacter sp011054555--1||s__Erythrobacter sp011524425--1||s__Erythrobacter sp011765465--1||s__Erythrobacter sp013002295--1||s__Erythrobacter sp013371495--1||s__Erythrobacter sp013822125--1||s__Erythrobacter sp013822695--1||s__Erythrobacter sp013911835--1||s__Erythrobacter sp014705715--1||s__Erythrobacter sp014983025--1||s__Erythrobacter sp016125555--1||s__Erythrobacter sp018205975--1||s__Erythrobacter sp018830415--1||s__Erythrobacter sp018991295--1||s__Erythrobacter sp019204025--1||s__Erythrobacter sp019204045--1||s__Erythrobacter sp900105095--1||s__Erythrobacter sp900149685--1||s__Erythrobacter sp903934325--1||s__Erythrobacter tepidarius--1||s__Erythrobacter xiamenensis--1||s__Novosphingopyxis baekryungensis--1||s__Novosphingopyxis sp002683755--1||s__Parerythrobacter sp004114695--1||s__Pontixanthobacter luteolus--1||s__Pontixanthobacter sp017812015--1:heptad_counter=MCP-24H--35||MCP-28H--5||MCP-36H--4||MCP-38H--3||MCP-40H--48||MCP-44H--92:lbd_counter=:lca_tree=f__Sphingomonadaceae:length_avg=141.1904761904762:length_max=181.0:length_min=106.0:length_std=21.779648248226888:length_sum=5930.0:mismatch_avg=35.11904761904762:mismatch_max=54.0:mismatch_min=21.0:mismatch_std=7.896286193915068:mismatch_sum=1475.0:name=N878776:qcovhsp_avg=99.10952380952382:qcovhsp_max=100.0:qcovhsp_min=95.4:qcovhsp_std=1.1226731000888817:qcovhsp_sum=4162.6:qend_avg=141.26190476190476:qend_max=181.0:qend_min=106.0:qend_std=21.792882619533316:qend_sum=5933.0:qstart_avg=1.2142857142857142:qstart_max=3.0:qstart_min=1.0:qstart_std=0.47037682277159115:qstart_sum=51.0:ref_name_counter=GB_GCA_017744315.1_protein.faa_JAGIBN010000010.1_46@PF00015_full_PFAM.59.311--11||RS_GCF_001008165.2_protein.faa_NZ_CP011452.2_497@PF00015_full_PFAM.67.274--17||RS_GCF_003569745.1_protein.faa_NZ_AP018498.1_2207@PF00015_full_PFAM.54.276--3||RS_GCF_013336795.1_protein.faa_NZ_JAAFZT010000005.1_130@PF00015_full_PFAM.55.277--1||RS_GCF_018599195.1_protein.faa_NZ_JAHFVK010000001.1_1020@PF00015_full_PFAM.91.304--10:scovhsp_avg=63.583333333333336:scovhsp_max=76.3:scovhsp_min=50.5:scovhsp_std=7.899796745352766:scovhsp_sum=2670.5:send_avg=173.3095238095238:send_max=203.0:send_min=126.0:send_std=20.80160417739646:send_sum=7279.0:sstart_avg=33.333333333333336:sstart_max=92.0:sstart_min=4.0:sstart_std=19.168911144651506:sstart_sum=1400.0],RS_GCF_000013005.1_protein.faa_NC_007722.1_1168@PF00015_full_PFAM.52.298:0.144786[&&NHX:Type=GTDB:gtdb_class=c__Alphaproteobacteria:gtdb_domain=d__Bacteria:gtdb_family=f__Sphingomonadaceae:gtdb_genus=g__Altererythrobacter_D:gtdb_order=o__Sphingomonadales:gtdb_phylum=p__Proteobacteria:gtdb_species=s__Altererythrobacter_D litoralis_A:heptad=MCP-44H:species=d__Bacteria_p__Proteobacteria_c__Alphaproteobacteria_o__Sphingomonadales_f__Sphingomonadaceae_g__Altererythrobacter_D_s__Altererythrobacter_D litoralis_A])0.024:0.0193394[&&NHX:Sample_counter=rhizpot1--67||rhizpot2--10||rhizpot3--26||rhiztom1--2||rhiztom3--3:Type_counter=GTDB--80||capture--108:besthit_avg=74.89285714285714:besthit_max=82.1:besthit_min=57.8:besthit_std=4.611459366761156:besthit_sum=3145.5:bitscore_avg=189.6904761904762:bitscore_max=252.0:bitscore_min=105.0:bitscore_std=33.84576789859791:bitscore_sum=7967.0:capture_class_counter=c__Acidobacteriae--1||c__Actinomycetia--1||c__Alphaproteobacteria--29||c__Bacilli--16||c__Clostridia--3||c__DSM-4660--2||c__Desulfuromonadia--2||c__Gammaproteobacteria--30||c__Gemmatimonadetes--1||c__Halobacteria--7||c__Holophagae--1||c__Leptospirae--1||c__Magnetococcia--3||c__Myxococcia--2||c__Negativicutes--5||c__Planctomycetia--1||c__RBG-13-61-14--1||c__Spirochaetia--1||c__Thermoanaerobaculia--1:capture_domain_counter=d__Archaea--7||d__Bacteria--101:capture_family_counter=f__Aeromonadaceae--3||f__Aestuariivirgaceae--2||f__Anoxybacillaceae--4||f__Beijerinckiaceae--7||f__Burkholderiaceae--17||f__Chromatiaceae--2||f__DC0425bin3--1||f__Domibacillaceae--2||f__GWC2-71-9--1||f__Geopsychrobacteraceae--2||f__Gp7-AA8--1||f__HGW-15--2||f__Haloferacaceae--1||f__Holophagaceae--1||f__Lachnospiraceae--2||f__Leptospiraceae--1||f__Magnetaquicoccaceae--2||f__Methyloligellaceae--9||f__Micavibrionaceae--1||f__Micromonosporaceae--1||f__Myxococcaceae--2||f__NBRC-103111--1||f__Natrialbaceae--6||f__Paenibacillaceae--7||f__Planococcaceae--2||f__Pseudomonadaceae--5||f__RBG-13-61-14--1||f__RFNS01--1||f__Rhizobiaceae--2||f__Rhodanobacteraceae--1||f__Rhodobacteraceae--1||f__Rhodocyclaceae--1||f__Sedimentibacteraceae--1||f__Selenomonadaceae--4||f__Sphingomonadaceae--2||f__TH1-2--2||f__Thalassospiraceae--1||f__Treponemataceae--1||f__UBA1268--1||f__UBA7541--1||f__UBA7701--1||f__Usitatibacteraceae--1||f__Xanthobacteraceae--1:capture_genus_counter=g__AG41--1||g__Achromobacter--1||g__Aeromonas--1||g__Aestuariivirga--2||g__Aquabacterium_A--2||g__Aquamicrobium_A--1||g__BM509--2||g__Bradyrhizobium--1||g__CGMCC-1-18722--1||g__Caryophanon--2||g__Cupriavidus--1||g__Cystobacter--2||g__DC0425bin3--1||g__Duganella--1||g__F1-20-MAGs016--1||g__FJAT-46582--2||g__Geobacillus--4||g__Geothrix--1||g__HGW-15--2||g__Imhoffiella--2||g__Janthinobacterium--2||g__Leisingera--1||g__Leptospira--1||g__Luteibacter--1||g__Massilia--3||g__Methylobacterium--4||g__Methyloceanibacter--9||g__Methylocystis--1||g__Micavibrio_B--1||g__Natrialba--6||g__Paenibacillus_A--1||g__Paenibacillus_C--1||g__Paenibacillus_G--1||g__Paenibacillus_Z--1||g__Palsa-295--1||g__Planosporangium--1||g__Pseudomonas_E--5||g__QHVT01--1||g__RBG-13-61-14--1||g__RFNS01--1||g__Rhizobium--1||g__Rhodoferax--2||g__Roseiarcus--2||g__SCMQ01--1||g__SL1-B47--1||g__Saccharibacillus--4||g__Salinigranum--1||g__Sedimentibacter--1||g__Selenomonas_C--4||g__Sphingobium--1||g__Sphingomonas--1||g__Spiro-10--1||g__Sulfuritalea--1||g__Terricaulis--2||g__Thalassospira--1||g__UBA4615--3||g__UBA935--2||g__UKL13-2--1||g__Variovorax--1||g__WMHbin3--2||g__Zobellella--1:capture_order_counter=o__Acidoferrales--1||o__Bacillales--4||o__Bacillales_A--2||o__Bacillales_B--2||o__Burkholderiales--19||o__Caulobacterales--2||o__Chromatiales--2||o__Desulfatiglandales--2||o__Desulfuromonadales--2||o__Enterobacterales--3||o__Gemmatimonadales--1||o__Gp7-AA8--1||o__Halobacteriales--7||o__Holophagales--1||o__Lachnospirales--2||o__Leptospirales--1||o__Magnetococcales--3||o__Micavibrionales--1||o__Mycobacteriales--1||o__Myxococcales--2||o__Paenibacillales--8||o__Pirellulales--1||o__Pseudomonadales--5||o__RBG-13-61-14--1||o__Rhizobiales--21||o__Rhodobacterales--1||o__Rhodospirillales--1||o__Selenomonadales--4||o__Sphingomonadales--2||o__Sporomusales--1||o__Tissierellales--1||o__Treponematales--1||o__UBA9219--1||o__Xanthomonadales--1:capture_phylum_counter=p__Acidobacteriota--3||p__Actinobacteriota--1||p__Desulfobacterota--4||p__Firmicutes--16||p__Firmicutes_A--3||p__Firmicutes_C--5||p__Gemmatimonadota--1||p__Halobacteriota--7||p__Myxococcota--2||p__Planctomycetota--1||p__Proteobacteria--62||p__RBG-13-61-14--1||p__Spirochaetota--2:capture_species_counter=s__AG41 sp003220975--1||s__Achromobacter denitrificans--1||s__Aeromonas allosaccharophila--1||s__Aestuariivirga sp900298995--2||s__Aquabacterium_A sp016721465--2||s__Aquamicrobium_A sp014860725--1||s__BM509 sp002868865--2||s__Bradyrhizobium diazoefficiens_A--1||s__CGMCC-1-18722 sp016746085--1||s__Caryophanon sp018384745--2||s__Cupriavidus sp005503625--1||s__Cystobacter fuscus_A--2||s__DC0425bin3 sp002753665--1||s__Duganella sp009857495--1||s__F1-20-MAGs016 sp016872555--1||s__FJAT-46582 sp002797355--2||s__Geobacillus icigianus--1||s__Geobacillus lituanicus--1||s__Geobacillus subterraneus--1||s__Geobacillus thermophilus--1||s__Geothrix sp903843705--1||s__HGW-15 sp002840535--2||s__Imhoffiella drewsii--2||s__Janthinobacterium sp002846335--2||s__Leisingera sp000813725--1||s__Leptospira stimsonii--1||s__Luteibacter rhizovicinus--1||s__Massilia aurea_A--3||s__Methylobacterium sp003173775--1||s__Methylobacterium sp003201865--2||s__Methylobacterium sp900112625--1||s__Methyloceanibacter methanicus--9||s__Methylocystis sp016745395--1||s__Micavibrio_B aeruginosavorus_A--1||s__Natrialba taiwanensis--6||s__Paenibacillus_A macerans--1||s__Paenibacillus_C glycanilyticus--1||s__Paenibacillus_G tyrfis--1||s__Paenibacillus_Z rhizovicinus--1||s__Palsa-295 sp003153585--1||s__Planosporangium mesophilum--1||s__Pseudomonas_E inefficax--1||s__Pseudomonas_E sp000282515--1||s__Pseudomonas_E sp001269815--1||s__Pseudomonas_E sp002113125--1||s__Pseudomonas_E veronii--1||s__QHVT01 sp003223645--1||s__RBG-13-61-14 sp001797815--1||s__RFNS01 sp009927055--1||s__Rhizobium altiplani--1||s__Rhodoferax sp903859265--1||s__Rhodoferax sp903863395--1||s__Roseiarcus sp003164915--2||s__SCMQ01 sp005503335--1||s__SL1-B47 sp018434945--1||s__Saccharibacillus deserti--1||s__Saccharibacillus sacchari--2||s__Saccharibacillus sp002205895--1||s__Salinigranum halophilum--1||s__Sedimentibacter sp002331025--1||s__Selenomonas_C bovis--4||s__Sphingobium sp013375555--1||s__Sphingomonas sp002002925--1||s__Spiro-10 sp016938205--1||s__Sulfuritalea sp903959855--1||s__Terricaulis sp004634425--1||s__Terricaulis sp902826145--1||s__Thalassospira xiamenensis--1||s__UBA4615 sp903898725--3||s__UBA935 sp009780115--2||s__UKL13-2 sp014378085--1||s__Variovorax gossypii--1||s__WMHbin3 sp002753185--2||s__Zobellella denitrificans--1:evalue_avg=1.295e-30:evalue_max=5.25e-29:evalue_min=5.62e-85:evalue_std=8.099062050482201e-30:evalue_sum=5.439e-29:gapopen_avg=0.19047619047619047:gapopen_max=2.0:gapopen_min=0.0:gapopen_std=0.5054867366041315:gapopen_sum=8.0:gtdb_class_counter=c__Alphaproteobacteria--79||c__Clostridia--1:gtdb_domain_counter=d__Bacteria--80:gtdb_family_counter=f__Lachnospiraceae--1||f__Sphingomonadaceae--79:gtdb_genus_counter=g__Acetatifactor--1||g__Altererythrobacter_D--1||g__Altererythrobacter_F--1||g__Alteriqipengyuania_A--1||g__CFH-75059--1||g__Croceibacterium--8||g__Erythrobacter--62||g__Novosphingopyxis--2||g__Parerythrobacter--1||g__Pontixanthobacter--2:gtdb_order_counter=o__Lachnospirales--1||o__Sphingomonadales--79:gtdb_phylum_counter=p__Firmicutes_A--1||p__Proteobacteria--79:gtdb_species_counter=s__Acetatifactor sp910586435--1||s__Altererythrobacter_D litoralis_A--1||s__Altererythrobacter_F oceanensis--1||s__Alteriqipengyuania_A halimionae--1||s__CFH-75059 sp004331795--1||s__Croceibacterium atlanticum--1||s__Croceibacterium segetis--2||s__Croceibacterium soli--1||s__Croceibacterium sp001427865--1||s__Croceibacterium sp003569745--1||s__Croceibacterium sp017744315--1||s__Croceibacterium sp018599195--1||s__Erythrobacter colymbi--1||s__Erythrobacter cryptus--1||s__Erythrobacter dokdonensis--1||s__Erythrobacter donghaensis--1||s__Erythrobacter donghaensis_B--1||s__Erythrobacter epoxidivorans--2||s__Erythrobacter insulae--1||s__Erythrobacter ishigakiensis--1||s__Erythrobacter litoralis--1||s__Erythrobacter longus--1||s__Erythrobacter neustonensis--1||s__Erythrobacter ramosus--1||s__Erythrobacter sanguineus--1||s__Erythrobacter sp000152865--1||s__Erythrobacter sp000331285--1||s__Erythrobacter sp000714765--1||s__Erythrobacter sp000744895--1||s__Erythrobacter sp001296025--1||s__Erythrobacter sp001464915--1||s__Erythrobacter sp001515985--1||s__Erythrobacter sp001516125--1||s__Erythrobacter sp001542875--1||s__Erythrobacter sp001556995--1||s__Erythrobacter sp001557115--1||s__Erythrobacter sp001720465--1||s__Erythrobacter sp001724215--1||s__Erythrobacter sp002215495--1||s__Erythrobacter sp002706445--1||s__Erythrobacter sp002842735--1||s__Erythrobacter sp002842925--1||s__Erythrobacter sp002855495--1||s__Erythrobacter sp002952215--1||s__Erythrobacter sp003264115--1||s__Erythrobacter sp003724185--1||s__Erythrobacter sp004292705--1||s__Erythrobacter sp006542605--1||s__Erythrobacter sp009363635--1||s__Erythrobacter sp009905735--1||s__Erythrobacter sp009995225--1||s__Erythrobacter sp011047315--1||s__Erythrobacter sp011054555--1||s__Erythrobacter sp011524425--1||s__Erythrobacter sp011765465--1||s__Erythrobacter sp013002295--1||s__Erythrobacter sp013371495--1||s__Erythrobacter sp013822125--1||s__Erythrobacter sp013822695--1||s__Erythrobacter sp013911835--1||s__Erythrobacter sp014705715--1||s__Erythrobacter sp014983025--1||s__Erythrobacter sp016125555--1||s__Erythrobacter sp018205975--1||s__Erythrobacter sp018830415--1||s__Erythrobacter sp018991295--1||s__Erythrobacter sp019204025--1||s__Erythrobacter sp019204045--1||s__Erythrobacter sp900105095--1||s__Erythrobacter sp900149685--1||s__Erythrobacter sp903934325--1||s__Erythrobacter tepidarius--1||s__Erythrobacter xiamenensis--1||s__Novosphingopyxis baekryungensis--1||s__Novosphingopyxis sp002683755--1||s__Parerythrobacter sp004114695--1||s__Pontixanthobacter luteolus--1||s__Pontixanthobacter sp017812015--1:heptad_counter=MCP-24H--35||MCP-28H--5||MCP-36H--4||MCP-38H--3||MCP-40H--48||MCP-44H--93:lbd_counter=:lca_tree=f__Sphingomonadaceae:length_avg=141.1904761904762:length_max=181.0:length_min=106.0:length_std=21.779648248226888:length_sum=5930.0:mismatch_avg=35.11904761904762:mismatch_max=54.0:mismatch_min=21.0:mismatch_std=7.896286193915068:mismatch_sum=1475.0:name=N878778:qcovhsp_avg=99.10952380952382:qcovhsp_max=100.0:qcovhsp_min=95.4:qcovhsp_std=1.1226731000888817:qcovhsp_sum=4162.6:qend_avg=141.26190476190476:qend_max=181.0:qend_min=106.0:qend_std=21.792882619533316:qend_sum=5933.0:qstart_avg=1.2142857142857142:qstart_max=3.0:qstart_min=1.0:qstart_std=0.47037682277159115:qstart_sum=51.0:ref_name_counter=GB_GCA_017744315.1_protein.faa_JAGIBN010000010.1_46@PF00015_full_PFAM.59.311--11||RS_GCF_001008165.2_protein.faa_NZ_CP011452.2_497@PF00015_full_PFAM.67.274--17||RS_GCF_003569745.1_protein.faa_NZ_AP018498.1_2207@PF00015_full_PFAM.54.276--3||RS_GCF_013336795.1_protein.faa_NZ_JAAFZT010000005.1_130@PF00015_full_PFAM.55.277--1||RS_GCF_018599195.1_protein.faa_NZ_JAHFVK010000001.1_1020@PF00015_full_PFAM.91.304--10:scovhsp_avg=63.583333333333336:scovhsp_max=76.3:scovhsp_min=50.5:scovhsp_std=7.899796745352766:scovhsp_sum=2670.5:send_avg=173.3095238095238:send_max=203.0:send_min=126.0:send_std=20.80160417739646:send_sum=7279.0:sstart_avg=33.333333333333336:sstart_max=92.0:sstart_min=4.0:sstart_std=19.168911144651506:sstart_sum=1400.0])0:5e-09[&&NHX:Sample_counter=rhizpot1--67||rhizpot2--10||rhizpot3--27||rhiztom1--2||rhiztom3--3:Type_counter=GTDB--80||capture--109:besthit_avg=74.89285714285714:besthit_max=82.1:besthit_min=57.8:besthit_std=4.611459366761156:besthit_sum=3145.5:bitscore_avg=189.6904761904762:bitscore_max=252.0:bitscore_min=105.0:bitscore_std=33.84576789859791:bitscore_sum=7967.0:capture_class_counter=c__Acidobacteriae--1||c__Actinomycetia--1||c__Alphaproteobacteria--30||c__Bacilli--16||c__Clostridia--3||c__DSM-4660--2||c__Desulfuromonadia--2||c__Gammaproteobacteria--30||c__Gemmatimonadetes--1||c__Halobacteria--7||c__Holophagae--1||c__Leptospirae--1||c__Magnetococcia--3||c__Myxococcia--2||c__Negativicutes--5||c__Planctomycetia--1||c__RBG-13-61-14--1||c__Spirochaetia--1||c__Thermoanaerobaculia--1:capture_domain_counter=d__Archaea--7||d__Bacteria--102:capture_family_counter=f__Aeromonadaceae--3||f__Aestuariivirgaceae--2||f__Anoxybacillaceae--4||f__Beijerinckiaceae--7||f__Burkholderiaceae--17||f__Chromatiaceae--2||f__DC0425bin3--1||f__Domibacillaceae--2||f__GWC2-71-9--1||f__Geopsychrobacteraceae--2||f__Gp7-AA8--1||f__HGW-15--2||f__Haloferacaceae--1||f__Holophagaceae--1||f__Lachnospiraceae--2||f__Leptospiraceae--1||f__Magnetaquicoccaceae--2||f__Methyloligellaceae--9||f__Micavibrionaceae--1||f__Micromonosporaceae--1||f__Myxococcaceae--2||f__NBRC-103111--1||f__Natrialbaceae--6||f__Paenibacillaceae--7||f__Planococcaceae--2||f__Pseudomonadaceae--5||f__RBG-13-61-14--1||f__RFNS01--1||f__Rhizobiaceae--2||f__Rhodanobacteraceae--1||f__Rhodobacteraceae--1||f__Rhodocyclaceae--1||f__Sedimentibacteraceae--1||f__Selenomonadaceae--4||f__Sphingomonadaceae--3||f__TH1-2--2||f__Thalassospiraceae--1||f__Treponemataceae--1||f__UBA1268--1||f__UBA7541--1||f__UBA7701--1||f__Usitatibacteraceae--1||f__Xanthobacteraceae--1:capture_genus_counter=g__AG41--1||g__Achromobacter--1||g__Aeromonas--1||g__Aestuariivirga--2||g__Aquabacterium_A--2||g__Aquamicrobium_A--1||g__BM509--2||g__Bradyrhizobium--1||g__CGMCC-1-18722--1||g__Caryophanon--2||g__Cupriavidus--1||g__Cystobacter--2||g__DC0425bin3--1||g__Duganella--1||g__Erythrobacter--1||g__F1-20-MAGs016--1||g__FJAT-46582--2||g__Geobacillus--4||g__Geothrix--1||g__HGW-15--2||g__Imhoffiella--2||g__Janthinobacterium--2||g__Leisingera--1||g__Leptospira--1||g__Luteibacter--1||g__Massilia--3||g__Methylobacterium--4||g__Methyloceanibacter--9||g__Methylocystis--1||g__Micavibrio_B--1||g__Natrialba--6||g__Paenibacillus_A--1||g__Paenibacillus_C--1||g__Paenibacillus_G--1||g__Paenibacillus_Z--1||g__Palsa-295--1||g__Planosporangium--1||g__Pseudomonas_E--5||g__QHVT01--1||g__RBG-13-61-14--1||g__RFNS01--1||g__Rhizobium--1||g__Rhodoferax--2||g__Roseiarcus--2||g__SCMQ01--1||g__SL1-B47--1||g__Saccharibacillus--4||g__Salinigranum--1||g__Sedimentibacter--1||g__Selenomonas_C--4||g__Sphingobium--1||g__Sphingomonas--1||g__Spiro-10--1||g__Sulfuritalea--1||g__Terricaulis--2||g__Thalassospira--1||g__UBA4615--3||g__UBA935--2||g__UKL13-2--1||g__Variovorax--1||g__WMHbin3--2||g__Zobellella--1:capture_order_counter=o__Acidoferrales--1||o__Bacillales--4||o__Bacillales_A--2||o__Bacillales_B--2||o__Burkholderiales--19||o__Caulobacterales--2||o__Chromatiales--2||o__Desulfatiglandales--2||o__Desulfuromonadales--2||o__Enterobacterales--3||o__Gemmatimonadales--1||o__Gp7-AA8--1||o__Halobacteriales--7||o__Holophagales--1||o__Lachnospirales--2||o__Leptospirales--1||o__Magnetococcales--3||o__Micavibrionales--1||o__Mycobacteriales--1||o__Myxococcales--2||o__Paenibacillales--8||o__Pirellulales--1||o__Pseudomonadales--5||o__RBG-13-61-14--1||o__Rhizobiales--21||o__Rhodobacterales--1||o__Rhodospirillales--1||o__Selenomonadales--4||o__Sphingomonadales--3||o__Sporomusales--1||o__Tissierellales--1||o__Treponematales--1||o__UBA9219--1||o__Xanthomonadales--1:capture_phylum_counter=p__Acidobacteriota--3||p__Actinobacteriota--1||p__Desulfobacterota--4||p__Firmicutes--16||p__Firmicutes_A--3||p__Firmicutes_C--5||p__Gemmatimonadota--1||p__Halobacteriota--7||p__Myxococcota--2||p__Planctomycetota--1||p__Proteobacteria--63||p__RBG-13-61-14--1||p__Spirochaetota--2:capture_species_counter=s__AG41 sp003220975--1||s__Achromobacter denitrificans--1||s__Aeromonas allosaccharophila--1||s__Aestuariivirga sp900298995--2||s__Aquabacterium_A sp016721465--2||s__Aquamicrobium_A sp014860725--1||s__BM509 sp002868865--2||s__Bradyrhizobium diazoefficiens_A--1||s__CGMCC-1-18722 sp016746085--1||s__Caryophanon sp018384745--2||s__Cupriavidus sp005503625--1||s__Cystobacter fuscus_A--2||s__DC0425bin3 sp002753665--1||s__Duganella sp009857495--1||s__Erythrobacter sp009995225--1||s__F1-20-MAGs016 sp016872555--1||s__FJAT-46582 sp002797355--2||s__Geobacillus icigianus--1||s__Geobacillus lituanicus--1||s__Geobacillus subterraneus--1||s__Geobacillus thermophilus--1||s__Geothrix sp903843705--1||s__HGW-15 sp002840535--2||s__Imhoffiella drewsii--2||s__Janthinobacterium sp002846335--2||s__Leisingera sp000813725--1||s__Leptospira stimsonii--1||s__Luteibacter rhizovicinus--1||s__Massilia aurea_A--3||s__Methylobacterium sp003173775--1||s__Methylobacterium sp003201865--2||s__Methylobacterium sp900112625--1||s__Methyloceanibacter methanicus--9||s__Methylocystis sp016745395--1||s__Micavibrio_B aeruginosavorus_A--1||s__Natrialba taiwanensis--6||s__Paenibacillus_A macerans--1||s__Paenibacillus_C glycanilyticus--1||s__Paenibacillus_G tyrfis--1||s__Paenibacillus_Z rhizovicinus--1||s__Palsa-295 sp003153585--1||s__Planosporangium mesophilum--1||s__Pseudomonas_E inefficax--1||s__Pseudomonas_E sp000282515--1||s__Pseudomonas_E sp001269815--1||s__Pseudomonas_E sp002113125--1||s__Pseudomonas_E veronii--1||s__QHVT01 sp003223645--1||s__RBG-13-61-14 sp001797815--1||s__RFNS01 sp009927055--1||s__Rhizobium altiplani--1||s__Rhodoferax sp903859265--1||s__Rhodoferax sp903863395--1||s__Roseiarcus sp003164915--2||s__SCMQ01 sp005503335--1||s__SL1-B47 sp018434945--1||s__Saccharibacillus deserti--1||s__Saccharibacillus sacchari--2||s__Saccharibacillus sp002205895--1||s__Salinigranum halophilum--1||s__Sedimentibacter sp002331025--1||s__Selenomonas_C bovis--4||s__Sphingobium sp013375555--1||s__Sphingomonas sp002002925--1||s__Spiro-10 sp016938205--1||s__Sulfuritalea sp903959855--1||s__Terricaulis sp004634425--1||s__Terricaulis sp902826145--1||s__Thalassospira xiamenensis--1||s__UBA4615 sp903898725--3||s__UBA935 sp009780115--2||s__UKL13-2 sp014378085--1||s__Variovorax gossypii--1||s__WMHbin3 sp002753185--2||s__Zobellella denitrificans--1:evalue_avg=1.295e-30:evalue_max=5.25e-29:evalue_min=5.62e-85:evalue_std=8.099062050482201e-30:evalue_sum=5.439e-29:gapopen_avg=0.19047619047619047:gapopen_max=2.0:gapopen_min=0.0:gapopen_std=0.5054867366041315:gapopen_sum=8.0:gtdb_class_counter=c__Alphaproteobacteria--79||c__Clostridia--1:gtdb_domain_counter=d__Bacteria--80:gtdb_family_counter=f__Lachnospiraceae--1||f__Sphingomonadaceae--79:gtdb_genus_counter=g__Acetatifactor--1||g__Altererythrobacter_D--1||g__Altererythrobacter_F--1||g__Alteriqipengyuania_A--1||g__CFH-75059--1||g__Croceibacterium--8||g__Erythrobacter--62||g__Novosphingopyxis--2||g__Parerythrobacter--1||g__Pontixanthobacter--2:gtdb_order_counter=o__Lachnospirales--1||o__Sphingomonadales--79:gtdb_phylum_counter=p__Firmicutes_A--1||p__Proteobacteria--79:gtdb_species_counter=s__Acetatifactor sp910586435--1||s__Altererythrobacter_D litoralis_A--1||s__Altererythrobacter_F oceanensis--1||s__Alteriqipengyuania_A halimionae--1||s__CFH-75059 sp004331795--1||s__Croceibacterium atlanticum--1||s__Croceibacterium segetis--2||s__Croceibacterium soli--1||s__Croceibacterium sp001427865--1||s__Croceibacterium sp003569745--1||s__Croceibacterium sp017744315--1||s__Croceibacterium sp018599195--1||s__Erythrobacter colymbi--1||s__Erythrobacter cryptus--1||s__Erythrobacter dokdonensis--1||s__Erythrobacter donghaensis--1||s__Erythrobacter donghaensis_B--1||s__Erythrobacter epoxidivorans--2||s__Erythrobacter insulae--1||s__Erythrobacter ishigakiensis--1||s__Erythrobacter litoralis--1||s__Erythrobacter longus--1||s__Erythrobacter neustonensis--1||s__Erythrobacter ramosus--1||s__Erythrobacter sanguineus--1||s__Erythrobacter sp000152865--1||s__Erythrobacter sp000331285--1||s__Erythrobacter sp000714765--1||s__Erythrobacter sp000744895--1||s__Erythrobacter sp001296025--1||s__Erythrobacter sp001464915--1||s__Erythrobacter sp001515985--1||s__Erythrobacter sp001516125--1||s__Erythrobacter sp001542875--1||s__Erythrobacter sp001556995--1||s__Erythrobacter sp001557115--1||s__Erythrobacter sp001720465--1||s__Erythrobacter sp001724215--1||s__Erythrobacter sp002215495--1||s__Erythrobacter sp002706445--1||s__Erythrobacter sp002842735--1||s__Erythrobacter sp002842925--1||s__Erythrobacter sp002855495--1||s__Erythrobacter sp002952215--1||s__Erythrobacter sp003264115--1||s__Erythrobacter sp003724185--1||s__Erythrobacter sp004292705--1||s__Erythrobacter sp006542605--1||s__Erythrobacter sp009363635--1||s__Erythrobacter sp009905735--1||s__Erythrobacter sp009995225--1||s__Erythrobacter sp011047315--1||s__Erythrobacter sp011054555--1||s__Erythrobacter sp011524425--1||s__Erythrobacter sp011765465--1||s__Erythrobacter sp013002295--1||s__Erythrobacter sp013371495--1||s__Erythrobacter sp013822125--1||s__Erythrobacter sp013822695--1||s__Erythrobacter sp013911835--1||s__Erythrobacter sp014705715--1||s__Erythrobacter sp014983025--1||s__Erythrobacter sp016125555--1||s__Erythrobacter sp018205975--1||s__Erythrobacter sp018830415--1||s__Erythrobacter sp018991295--1||s__Erythrobacter sp019204025--1||s__Erythrobacter sp019204045--1||s__Erythrobacter sp900105095--1||s__Erythrobacter sp900149685--1||s__Erythrobacter sp903934325--1||s__Erythrobacter tepidarius--1||s__Erythrobacter xiamenensis--1||s__Novosphingopyxis baekryungensis--1||s__Novosphingopyxis sp002683755--1||s__Parerythrobacter sp004114695--1||s__Pontixanthobacter luteolus--1||s__Pontixanthobacter sp017812015--1:heptad_counter=MCP-24H--36||MCP-28H--5||MCP-36H--4||MCP-38H--3||MCP-40H--48||MCP-44H--93:lbd_counter=:lca_tree=f__Sphingomonadaceae:length_avg=141.1904761904762:length_max=181.0:length_min=106.0:length_std=21.779648248226888:length_sum=5930.0:mismatch_avg=35.11904761904762:mismatch_max=54.0:mismatch_min=21.0:mismatch_std=7.896286193915068:mismatch_sum=1475.0:name=N878779:qcovhsp_avg=99.10952380952382:qcovhsp_max=100.0:qcovhsp_min=95.4:qcovhsp_std=1.1226731000888817:qcovhsp_sum=4162.6:qend_avg=141.26190476190476:qend_max=181.0:qend_min=106.0:qend_std=21.792882619533316:qend_sum=5933.0:qstart_avg=1.2142857142857142:qstart_max=3.0:qstart_min=1.0:qstart_std=0.47037682277159115:qstart_sum=51.0:ref_name_counter=GB_GCA_017744315.1_protein.faa_JAGIBN010000010.1_46@PF00015_full_PFAM.59.311--11||RS_GCF_001008165.2_protein.faa_NZ_CP011452.2_497@PF00015_full_PFAM.67.274--17||RS_GCF_003569745.1_protein.faa_NZ_AP018498.1_2207@PF00015_full_PFAM.54.276--3||RS_GCF_013336795.1_protein.faa_NZ_JAAFZT010000005.1_130@PF00015_full_PFAM.55.277--1||RS_GCF_018599195.1_protein.faa_NZ_JAHFVK010000001.1_1020@PF00015_full_PFAM.91.304--10:scovhsp_avg=63.583333333333336:scovhsp_max=76.3:scovhsp_min=50.5:scovhsp_std=7.899796745352766:scovhsp_sum=2670.5:send_avg=173.3095238095238:send_max=203.0:send_min=126.0:send_std=20.80160417739646:send_sum=7279.0:sstart_avg=33.333333333333336:sstart_max=92.0:sstart_min=4.0:sstart_std=19.168911144651506:sstart_sum=1400.0],(baa081c0-fb12-4b34-8118-34e372394b60_4@MCPsignal.276.318:5e-09[&&NHX:Sample=rhizpot1:Type=capture:capture_class=c__Alphaproteobacteria:capture_domain=d__Bacteria:capture_family=f__Sphingomonadaceae:capture_genus=g__Sphingobium:capture_order=o__Sphingomonadales:capture_phylum=p__Proteobacteria:capture_species=s__Sphingobium subterraneum:heptad=MCP-38H],((RS_GCF_009827435.1_protein.faa_NZ_WTYM01000036.1_177@PF00015_full_PFAM.66.267:0.283362[&&NHX:Type=GTDB:gtdb_class=c__Alphaproteobacteria:gtdb_domain=d__Bacteria:gtdb_family=f__Sphingomonadaceae:gtdb_genus=g__Croceibacterium:gtdb_order=o__Sphingomonadales:gtdb_phylum=p__Proteobacteria:gtdb_species=s__Croceibacterium salegens:heptad=MCP-44H:species=d__Bacteria_p__Proteobacteria_c__Alphaproteobacteria_o__Sphingomonadales_f__Sphingomonadaceae_g__Croceibacterium_s__Croceibacterium salegens],((6d4d3091-58a6-4f68-b38b-bb5f6de4c8b5_5@MCPsignal.250.346:0.353469[&&NHX:Sample=rhizpot1:Type=capture:capture_class=c__Gammaproteobacteria:capture_domain=d__Bacteria:capture_family=f__Enterobacteriaceae:capture_genus=g__Pseudescherichia:capture_order=o__Enterobacterales:capture_phylum=p__Proteobacteria:capture_species=s__Pseudescherichia vulneris:heptad=MCP-38H],(((((30b691f4-cc0a-58ad-aacc-698df7d70672_2@MCPsignal.150.212:5e-09[&&NHX:Sample=rhizpot1:Type=capture:capture_class=c__Bacilli:capture_domain=d__Bacteria:capture_family=f__Paenibacillaceae:capture_genus=g__Paenibacillus:capture_order=o__Paenibacillales:capture_phylum=p__Firmicutes:capture_species=s__Paenibacillus helianthi:heptad=MCP-38H],(e7858eac-83e8-42c2-9858-6a90301586cb_6@MCPsignal.239.283:5e-09[&&NHX:Sample=rhizpot1:Type=capture:capture_class=c__Halobacteria:capture_domain=d__Archaea:capture_family=f__Natrialbaceae:capture_genus=g__Natrialba:capture_order=o__Halobacteriales:capture_phylum=p__Halobacteriota:capture_species=s__Natrialba taiwanensis:heptad=MCP-38H],(((359e5820-1db9-4e9a-91ed-eb999993f8df_5@MCPsignal.23.97:5e-09[&&NHX:Sample=rhizpot1:Type=capture:capture_class=c__Actinomycetia:capture_domain=d__Bacteria:capture_family=f__Demequinaceae:capture_genus=g__Demequina:capture_order=o__Actinomycetales:capture_phylum=p__Actinobacteriota:capture_species=s__Demequina gelatinilytica:heptad=MCP-44H],(8c68c9c1-9bdf-44f1-bfb9-2ac78da57fa8_4@MCPsignal.225.326:0.0127987[&&NHX:Sample=rhizpot1:Type=capture:capture_class=c__Halobacteria:capture_domain=d__Archaea:capture_family=f__Natrialbaceae:capture_genus=g__Natrialba:capture_order=o__Halobacteriales:capture_phylum=p__Halobacteriota:capture_species=s__Natrialba taiwanensis:heptad=MCP-24H],4430ea19-eecc-4bab-b5b7-dc37581f5276_5@MCPsignal.245.336:0.0469764[&&NHX:Sample=rhizpot3:Type=capture:capture_class=c__Gammaproteobacteria:capture_domain=d__Bacteria:capture_family=f__Burkholderiaceae:capture_genus=g__Rhodoferax:capture_order=o__Burkholderiales:capture_phylum=p__Proteobacteria:capture_species=s__Rhodoferax sp002842265:heptad=MCP-40H])0.183:0.0192542[&&NHX:Sample_counter=rhizpot1--1||rhizpot3--1:Type_counter=capture--2:capture_class_counter=c__Gammaproteobacteria--1||c__Halobacteria--1:capture_domain_counter=d__Archaea--1||d__Bacteria--1:capture_family_counter=f__Burkholderiaceae--1||f__Natrialbaceae--1:capture_genus_counter=g__Natrialba--1||g__Rhodoferax--1:capture_order_counter=o__Burkholderiales--1||o__Halobacteriales--1:capture_phylum_counter=p__Halobacteriota--1||p__Proteobacteria--1:capture_species_counter=s__Natrialba taiwanensis--1||s__Rhodoferax sp002842265--1:gtdb_class_counter=:gtdb_domain_counter=:gtdb_family_counter=:gtdb_genus_counter=:gtdb_order_counter=:gtdb_phylum_counter=:gtdb_species_counter=:heptad_counter=MCP-24H--1||MCP-40H--1:lbd_counter=:name=N878788:ref_name_counter=])0:5e-09[&&NHX:Sample_counter=rhizpot1--2||rhizpot3--1:Type_counter=capture--3:capture_class_counter=c__Actinomycetia--1||c__Gammaproteobacteria--1||c__Halobacteria--1:capture_domain_counter=d__Archaea--1||d__Bacteria--2:capture_family_counter=f__Burkholderiaceae--1||f__Demequinaceae--1||f__Natrialbaceae--1:capture_genus_counter=g__Demequina--1||g__Natrialba--1||g__Rhodoferax--1:capture_order_counter=o__Actinomycetales--1||o__Burkholderiales--1||o__Halobacteriales--1:capture_phylum_counter=p__Actinobacteriota--1||p__Halobacteriota--1||p__Proteobacteria--1:capture_species_counter=s__Demequina gelatinilytica--1||s__Natrialba taiwanensis--1||s__Rhodoferax sp002842265--1:gtdb_class_counter=:gtdb_domain_counter=:gtdb_family_counter=:gtdb_genus_counter=:gtdb_order_counter=:gtdb_phylum_counter=:gtdb_species_counter=:heptad_counter=MCP-24H--1||MCP-40H--1||MCP-44H--1:lbd_counter=:name=N878789:ref_name_counter=],fe9e5407-a1fc-4542-8a02-cdc03a24b991_1@MCPsignal.54.124:5e-09[&&NHX:Sample=rhizpot1:Type=capture:capture_class=c__Alphaproteobacteria:capture_domain=d__Bacteria:capture_family=f__Rhodobacteraceae:capture_genus=g__Salipiger:capture_order=o__Rhodobacterales:capture_phylum=p__Proteobacteria:capture_species=s__Salipiger mucosus:heptad=MCP-24H])0.12:5e-09[&&NHX:Sample_counter=rhizpot1--3||rhizpot3--1:Type_counter=capture--4:capture_class_counter=c__Actinomycetia--1||c__Alphaproteobacteria--1||c__Gammaproteobacteria--1||c__Halobacteria--1:capture_domain_counter=d__Archaea--1||d__Bacteria--3:capture_family_counter=f__Burkholderiaceae--1||f__Demequinaceae--1||f__Natrialbaceae--1||f__Rhodobacteraceae--1:capture_genus_counter=g__Demequina--1||g__Natrialba--1||g__Rhodoferax--1||g__Salipiger--1:capture_order_counter=o__Actinomycetales--1||o__Burkholderiales--1||o__Halobacteriales--1||o__Rhodobacterales--1:capture_phylum_counter=p__Actinobacteriota--1||p__Halobacteriota--1||p__Proteobacteria--2:capture_species_counter=s__Demequina gelatinilytica--1||s__Natrialba taiwanensis--1||s__Rhodoferax sp002842265--1||s__Salipiger mucosus--1:gtdb_class_counter=:gtdb_domain_counter=:gtdb_family_counter=:gtdb_genus_counter=:gtdb_order_counter=:gtdb_phylum_counter=:gtdb_species_counter=:heptad_counter=MCP-24H--2||MCP-40H--1||MCP-44H--1:lbd_counter=:name=N878791:ref_name_counter=],(fc87b4a2-0406-43c5-b241-34dbed556071_6@MCPsignal.761.875:5e-09[&&NHX:Sample=rhizpot3:Type=capture:besthit=95.6:bitscore=204.0:capture_class=c__Gammaproteobacteria:capture_domain=d__Bacteria:capture_family=f__Burkholderiaceae:capture_genus=g__UBA4615:capture_order=o__Burkholderiales:capture_phylum=p__Proteobacteria:capture_species=s__UBA4615 sp903898725:evalue=6.28e-68:gapopen=0.0:heptad=MCP-44H:length=114.0:mismatch=5.0:qcovhsp=100.0:qend=114.0:qstart=1.0:ref_name=RS_GCF_001698205.1_protein.faa_NZ_CP016591.1_1965@PF00015_full_PFAM.62.269:scovhsp=55.1:send=188.0:sstart=75.0],(((061314f7-8618-405c-b306-ff9a43d9b998_5@MCPsignal.38.163:5e-09[&&NHX:Sample=rhizpot1:Type=capture:besthit=96.0:bitscore=224.0:capture_class=c__Halobacteria:capture_domain=d__Archaea:capture_family=f__Natrialbaceae:capture_genus=g__Natrialba:capture_order=o__Halobacteriales:capture_phylum=p__Halobacteriota:capture_species=s__Natrialba taiwanensis:evalue=1.72e-75:gapopen=0.0:heptad=MCP-44H:length=125.0:mismatch=5.0:qcovhsp=100.0:qend=125.0:qstart=1.0:ref_name=RS_GCF_001698205.1_protein.faa_NZ_CP016591.1_1965@PF00015_full_PFAM.62.269:scovhsp=60.4:send=188.0:sstart=64.0],((10eb1861-ea0a-4949-b60e-ab67debc337c_1@MCPsignal.251.344:0.00790849[&&NHX:Sample=rhizpot3:Type=capture:capture_class=c__Alphaproteobacteria:capture_domain=d__Bacteria:capture_family=f__Beijerinckiaceae:capture_genus=g__Methylobacterium:capture_order=o__Rhizobiales:capture_phylum=p__Proteobacteria:capture_species=s__Methylobacterium segetis:heptad=MCP-40H],(b0695e80-a947-4c80-9b41-ec834b4311e5_3@MCPsignal.193.314:0.00366845[&&NHX:Sample=rhizpot3:Type=capture:besthit=95.0:bitscore=214.0:capture_class=c__Halobacteria:capture_domain=d__Archaea:capture_family=f__Natrialbaceae:capture_genus=g__Natrialba:capture_order=o__Halobacteriales:capture_phylum=p__Halobacteriota:capture_species=s__Natrialba taiwanensis:evalue=6.55e-72:gapopen=0.0:heptad=MCP-44H:length=121.0:mismatch=6.0:qcovhsp=100.0:qend=121.0:qstart=1.0:ref_name=RS_GCF_001698205.1_protein.faa_NZ_CP016591.1_1965@PF00015_full_PFAM.62.269:scovhsp=58.5:send=188.0:sstart=68.0],f4494b10-c5e0-46ae-bfa7-2e1d5b8dcdb6_4@MCPsignal.371.487:0.0449852[&&NHX:Sample=rhizpot3:Type=capture:besthit=94.7:bitscore=197.0:capture_class=c__Verrucomicrobiae:capture_domain=d__Bacteria:capture_family=f__UBA12508:capture_genus=g__UBA12508:capture_order=o__Opitutales:capture_phylum=p__Verrucomicrobiota:capture_species=s__UBA12508 sp001831095:evalue=3.72e-65:gapopen=0.0:heptad=MCP-38H:length=114.0:mismatch=6.0:qcovhsp=98.3:qend=115.0:qstart=2.0:ref_name=RS_GCF_001698205.1_protein.faa_NZ_CP016591.1_1965@PF00015_full_PFAM.62.269:scovhsp=55.1:send=162.0:sstart=49.0])0.63:0.00398889[&&NHX:Sample_counter=rhizpot3--2:Type_counter=capture--2:besthit_avg=94.85:besthit_max=95.0:besthit_min=94.7:besthit_std=0.21213203435596226:besthit_sum=189.7:bitscore_avg=205.5:bitscore_max=214.0:bitscore_min=197.0:bitscore_std=12.020815280171307:bitscore_sum=411.0:capture_class_counter=c__Halobacteria--1||c__Verrucomicrobiae--1:capture_domain_counter=d__Archaea--1||d__Bacteria--1:capture_family_counter=f__Natrialbaceae--1||f__UBA12508--1:capture_genus_counter=g__Natrialba--1||g__UBA12508--1:capture_order_counter=o__Halobacteriales--1||o__Opitutales--1:capture_phylum_counter=p__Halobacteriota--1||p__Verrucomicrobiota--1:capture_species_counter=s__Natrialba taiwanensis--1||s__UBA12508 sp001831095--1:evalue_avg=1.8600003275e-65:evalue_max=3.72e-65:evalue_min=6.55e-72:evalue_std=2.6304367628590152e-65:evalue_sum=3.720000655e-65:gapopen_avg=0.0:gapopen_max=0.0:gapopen_min=0.0:gapopen_std=0.0:gapopen_sum=0.0:gtdb_class_counter=:gtdb_domain_counter=:gtdb_family_counter=:gtdb_genus_counter=:gtdb_order_counter=:gtdb_phylum_counter=:gtdb_species_counter=:heptad_counter=MCP-38H--1||MCP-44H--1:lbd_counter=:length_avg=117.5:length_max=121.0:length_min=114.0:length_std=4.949747468305833:length_sum=235.0:mismatch_avg=6.0:mismatch_max=6.0:mismatch_min=6.0:mismatch_std=0.0:mismatch_sum=12.0:name=N878797:qcovhsp_avg=99.15:qcovhsp_max=100.0:qcovhsp_min=98.3:qcovhsp_std=1.2020815280171329:qcovhsp_sum=198.3:qend_avg=118.0:qend_max=121.0:qend_min=115.0:qend_std=4.242640687119285:qend_sum=236.0:qstart_avg=1.5:qstart_max=2.0:qstart_min=1.0:qstart_std=0.7071067811865476:qstart_sum=3.0:ref_name_counter=RS_GCF_001698205.1_protein.faa_NZ_CP016591.1_1965@PF00015_full_PFAM.62.269--2:scovhsp_avg=56.8:scovhsp_max=58.5:scovhsp_min=55.1:scovhsp_std=2.4041630560342604:scovhsp_sum=113.6:send_avg=175.0:send_max=188.0:send_min=162.0:send_std=18.384776310850235:send_sum=350.0:sstart_avg=58.5:sstart_max=68.0:sstart_min=49.0:sstart_std=13.435028842544403:sstart_sum=117.0])0:5e-09[&&NHX:Sample_counter=rhizpot3--3:Type_counter=capture--3:besthit_avg=94.85:besthit_max=95.0:besthit_min=94.7:besthit_std=0.21213203435596226:besthit_sum=189.7:bitscore_avg=205.5:bitscore_max=214.0:bitscore_min=197.0:bitscore_std=12.020815280171307:bitscore_sum=411.0:capture_class_counter=c__Alphaproteobacteria--1||c__Halobacteria--1||c__Verrucomicrobiae--1:capture_domain_counter=d__Archaea--1||d__Bacteria--2:capture_family_counter=f__Beijerinckiaceae--1||f__Natrialbaceae--1||f__UBA12508--1:capture_genus_counter=g__Methylobacterium--1||g__Natrialba--1||g__UBA12508--1:capture_order_counter=o__Halobacteriales--1||o__Opitutales--1||o__Rhizobiales--1:capture_phylum_counter=p__Halobacteriota--1||p__Proteobacteria--1||p__Verrucomicrobiota--1:capture_species_counter=s__Methylobacterium segetis--1||s__Natrialba taiwanensis--1||s__UBA12508 sp001831095--1:evalue_avg=1.8600003275e-65:evalue_max=3.72e-65:evalue_min=6.55e-72:evalue_std=2.6304367628590152e-65:evalue_sum=3.720000655e-65:gapopen_avg=0.0:gapopen_max=0.0:gapopen_min=0.0:gapopen_std=0.0:gapopen_sum=0.0:gtdb_class_counter=:gtdb_domain_counter=:gtdb_family_counter=:gtdb_genus_counter=:gtdb_order_counter=:gtdb_phylum_counter=:gtdb_species_counter=:heptad_counter=MCP-38H--1||MCP-40H--1||MCP-44H--1:lbd_counter=:length_avg=117.5:length_max=121.0:length_min=114.0:length_std=4.949747468305833:length_sum=235.0:mismatch_avg=6.0:mismatch_max=6.0:mismatch_min=6.0:mismatch_std=0.0:mismatch_sum=12.0:name=N878798:qcovhsp_avg=99.15:qcovhsp_max=100.0:qcovhsp_min=98.3:qcovhsp_std=1.2020815280171329:qcovhsp_sum=198.3:qend_avg=118.0:qend_max=121.0:qend_min=115.0:qend_std=4.242640687119285:qend_sum=236.0:qstart_avg=1.5:qstart_max=2.0:qstart_min=1.0:qstart_std=0.7071067811865476:qstart_sum=3.0:ref_name_counter=RS_GCF_001698205.1_protein.faa_NZ_CP016591.1_1965@PF00015_full_PFAM.62.269--2:scovhsp_avg=56.8:scovhsp_max=58.5:scovhsp_min=55.1:scovhsp_std=2.4041630560342604:scovhsp_sum=113.6:send_avg=175.0:send_max=188.0:send_min=162.0:send_std=18.384776310850235:send_sum=350.0:sstart_avg=58.5:sstart_max=68.0:sstart_min=49.0:sstart_std=13.435028842544403:sstart_sum=117.0],1dc27235-9de9-4bdd-ab92-6fcdb61f46b1_1@MCPsignal.32.129:0.00840527[&&NHX:Sample=rhizpot1:Type=capture:capture_class=c__Magnetococcia:capture_domain=d__Bacteria:capture_family=f__UBA8363:capture_genus=g__UBA8363:capture_order=o__Magnetococcales:capture_phylum=p__Proteobacteria:capture_species=s__UBA8363 sp002753515:heptad=MCP-40H])0:5e-09[&&NHX:Sample_counter=rhizpot1--1||rhizpot3--3:Type_counter=capture--4:besthit_avg=94.85:besthit_max=95.0:besthit_min=94.7:besthit_std=0.21213203435596226:besthit_sum=189.7:bitscore_avg=205.5:bitscore_max=214.0:bitscore_min=197.0:bitscore_std=12.020815280171307:bitscore_sum=411.0:capture_class_counter=c__Alphaproteobacteria--1||c__Halobacteria--1||c__Magnetococcia--1||c__Verrucomicrobiae--1:capture_domain_counter=d__Archaea--1||d__Bacteria--3:capture_family_counter=f__Beijerinckiaceae--1||f__Natrialbaceae--1||f__UBA12508--1||f__UBA8363--1:capture_genus_counter=g__Methylobacterium--1||g__Natrialba--1||g__UBA12508--1||g__UBA8363--1:capture_order_counter=o__Halobacteriales--1||o__Magnetococcales--1||o__Opitutales--1||o__Rhizobiales--1:capture_phylum_counter=p__Halobacteriota--1||p__Proteobacteria--2||p__Verrucomicrobiota--1:capture_species_counter=s__Methylobacterium segetis--1||s__Natrialba taiwanensis--1||s__UBA12508 sp001831095--1||s__UBA8363 sp002753515--1:evalue_avg=1.8600003275e-65:evalue_max=3.72e-65:evalue_min=6.55e-72:evalue_std=2.6304367628590152e-65:evalue_sum=3.720000655e-65:gapopen_avg=0.0:gapopen_max=0.0:gapopen_min=0.0:gapopen_std=0.0:gapopen_sum=0.0:gtdb_class_counter=:gtdb_domain_counter=:gtdb_family_counter=:gtdb_genus_counter=:gtdb_order_counter=:gtdb_phylum_counter=:gtdb_species_counter=:heptad_counter=MCP-38H--1||MCP-40H--2||MCP-44H--1:lbd_counter=:length_avg=117.5:length_max=121.0:length_min=114.0:length_std=4.949747468305833:length_sum=235.0:mismatch_avg=6.0:mismatch_max=6.0:mismatch_min=6.0:mismatch_std=0.0:mismatch_sum=12.0:name=N878800:qcovhsp_avg=99.15:qcovhsp_max=100.0:qcovhsp_min=98.3:qcovhsp_std=1.2020815280171329:qcovhsp_sum=198.3:qend_avg=118.0:qend_max=121.0:qend_min=115.0:qend_std=4.242640687119285:qend_sum=236.0:qstart_avg=1.5:qstart_max=2.0:qstart_min=1.0:qstart_std=0.7071067811865476:qstart_sum=3.0:ref_name_counter=RS_GCF_001698205.1_protein.faa_NZ_CP016591.1_1965@PF00015_full_PFAM.62.269--2:scovhsp_avg=56.8:scovhsp_max=58.5:scovhsp_min=55.1:scovhsp_std=2.4041630560342604:scovhsp_sum=113.6:send_avg=175.0:send_max=188.0:send_min=162.0:send_std=18.384776310850235:send_sum=350.0:sstart_avg=58.5:sstart_max=68.0:sstart_min=49.0:sstart_std=13.435028842544403:sstart_sum=117.0])0:5e-09[&&NHX:Sample_counter=rhizpot1--2||rhizpot3--3:Type_counter=capture--5:besthit_avg=95.23333333333333:besthit_max=96.0:besthit_min=94.7:besthit_std=0.6806859285554034:besthit_sum=285.7:bitscore_avg=211.66666666666666:bitscore_max=224.0:bitscore_min=197.0:bitscore_std=13.650396819628845:bitscore_sum=635.0:capture_class_counter=c__Alphaproteobacteria--1||c__Halobacteria--2||c__Magnetococcia--1||c__Verrucomicrobiae--1:capture_domain_counter=d__Archaea--2||d__Bacteria--3:capture_family_counter=f__Beijerinckiaceae--1||f__Natrialbaceae--2||f__UBA12508--1||f__UBA8363--1:capture_genus_counter=g__Methylobacterium--1||g__Natrialba--2||g__UBA12508--1||g__UBA8363--1:capture_order_counter=o__Halobacteriales--2||o__Magnetococcales--1||o__Opitutales--1||o__Rhizobiales--1:capture_phylum_counter=p__Halobacteriota--2||p__Proteobacteria--2||p__Verrucomicrobiota--1:capture_species_counter=s__Methylobacterium segetis--1||s__Natrialba taiwanensis--2||s__UBA12508 sp001831095--1||s__UBA8363 sp002753515--1:evalue_avg=1.2400002183906669e-65:evalue_max=3.72e-65:evalue_min=1.72e-75:evalue_std=2.147742812253568e-65:evalue_sum=3.7200006551720003e-65:gapopen_avg=0.0:gapopen_max=0.0:gapopen_min=0.0:gapopen_std=0.0:gapopen_sum=0.0:gtdb_class_counter=:gtdb_domain_counter=:gtdb_family_counter=:gtdb_genus_counter=:gtdb_order_counter=:gtdb_phylum_counter=:gtdb_species_counter=:heptad_counter=MCP-38H--1||MCP-40H--2||MCP-44H--2:lbd_counter=:length_avg=120.0:length_max=125.0:length_min=114.0:length_std=5.5677643628300215:length_sum=360.0:mismatch_avg=5.666666666666667:mismatch_max=6.0:mismatch_min=5.0:mismatch_std=0.5773502691896258:mismatch_sum=17.0:name=N878801:qcovhsp_avg=99.43333333333334:qcovhsp_max=100.0:qcovhsp_min=98.3:qcovhsp_std=0.9814954576223655:qcovhsp_sum=298.3:qend_avg=120.33333333333333:qend_max=125.0:qend_min=115.0:qend_std=5.033222956847166:qend_sum=361.0:qstart_avg=1.3333333333333333:qstart_max=2.0:qstart_min=1.0:qstart_std=0.5773502691896257:qstart_sum=4.0:ref_name_counter=RS_GCF_001698205.1_protein.faa_NZ_CP016591.1_1965@PF00015_full_PFAM.62.269--3:scovhsp_avg=58.0:scovhsp_max=60.4:scovhsp_min=55.1:scovhsp_std=2.685144316419509:scovhsp_sum=174.0:send_avg=179.33333333333334:send_max=188.0:send_min=162.0:send_std=15.011106998930272:send_sum=538.0:sstart_avg=60.333333333333336:sstart_max=68.0:sstart_min=49.0:sstart_std=10.016652800877813:sstart_sum=181.0],(20b015fa-c696-484f-a818-bff66a2e8f1e_1@MCPsignal.117.210:5e-09[&&NHX:Sample=rhizpot1:Type=capture:capture_class=c__Alphaproteobacteria:capture_domain=d__Bacteria:capture_family=f__Acetobacteraceae:capture_genus=g__Roseococcus:capture_order=o__Acetobacterales:capture_phylum=p__Proteobacteria:capture_species=s__Roseococcus sp019083995:heptad=MCP-40H],(4bd4f616-536c-4eef-b91d-f3d8c800aa5a_1@MCPsignal.145.251:0.0313683[&&NHX:Sample=rhizpot3:Type=capture:besthit=90.6:bitscore=176.0:capture_class=c__Alphaproteobacteria:capture_domain=d__Bacteria:capture_family=f__Beijerinckiaceae:capture_genus=g__Methylobacterium:capture_order=o__Rhizobiales:capture_phylum=p__Proteobacteria:capture_species=s__Methylobacterium segetis:evalue=7.97e-57:gapopen=1.0:heptad=MCP-44H:length=106.0:mismatch=9.0:qcovhsp=100.0:qend=106.0:qstart=1.0:ref_name=RS_GCF_001698205.1_protein.faa_NZ_CP016591.1_1965@PF00015_full_PFAM.62.269:scovhsp=50.7:send=187.0:sstart=83.0],(a40d93df-8dba-4fc4-89d9-d10e39fdf4b2_3@MCPsignal.234.355:5e-09[&&NHX:Sample=rhizpot3:Type=capture:besthit=95.0:bitscore=216.0:capture_class=c__Halobacteria:capture_domain=d__Archaea:capture_family=f__Natrialbaceae:capture_genus=g__Natrialba:capture_order=o__Halobacteriales:capture_phylum=p__Halobacteriota:capture_species=s__Natrialba taiwanensis:evalue=2.29e-72:gapopen=0.0:heptad=MCP-44H:length=121.0:mismatch=6.0:qcovhsp=100.0:qend=121.0:qstart=1.0:ref_name=RS_GCF_001698205.1_protein.faa_NZ_CP016591.1_1965@PF00015_full_PFAM.62.269:scovhsp=58.5:send=188.0:sstart=68.0],(3cd14ce4-3423-5109-8ccb-47096d84ce71_4@MCPsignal.189.285:0.00786213[&&NHX:Sample=rhizpot1:Type=capture:capture_class=c__Acidobacteriae:capture_domain=d__Bacteria:capture_family=f__Bryobacteraceae:capture_genus=g__Bog-113:capture_order=o__Bryobacterales:capture_phylum=p__Acidobacteriota:capture_species=s__Bog-113 sp003136675:heptad=MCP-40H],(6f9b6312-adaf-41d9-ba3a-727df2f012e4_1@MCPsignal.253.351:5e-09[&&NHX:Sample=rhizpot1:Type=capture:capture_class=c__Actinomycetia:capture_domain=d__Bacteria:capture_family=f__Nocardioidaceae:capture_genus=g__Nocardioides:capture_order=o__Propionibacteriales:capture_phylum=p__Actinobacteriota:capture_species=s__Nocardioides sp003710085:heptad=MCP-40H],90c31f6a-0c4e-4cfe-88a1-61e4890f4324_6@MCPsignal.106.152:5.47248[&&NHX:Sample=rhiztom3:Type=capture:capture_class=c__Gammaproteobacteria:capture_domain=d__Bacteria:capture_family=f__Burkholderiaceae:capture_genus=g__Cupriavidus:capture_order=o__Burkholderiales:capture_phylum=p__Proteobacteria:capture_species=s__Cupriavidus plantarum:heptad=MCP-36H])0.494:0.0304641[&&NHX:Sample_counter=rhizpot1--1||rhiztom3--1:Type_counter=capture--2:capture_class_counter=c__Actinomycetia--1||c__Gammaproteobacteria--1:capture_domain_counter=d__Bacteria--2:capture_family_counter=f__Burkholderiaceae--1||f__Nocardioidaceae--1:capture_genus_counter=g__Cupriavidus--1||g__Nocardioides--1:capture_order_counter=o__Burkholderiales--1||o__Propionibacteriales--1:capture_phylum_counter=p__Actinobacteriota--1||p__Proteobacteria--1:capture_species_counter=s__Cupriavidus plantarum--1||s__Nocardioides sp003710085--1:gtdb_class_counter=:gtdb_domain_counter=:gtdb_family_counter=:gtdb_genus_counter=:gtdb_order_counter=:gtdb_phylum_counter=:gtdb_species_counter=:heptad_counter=MCP-36H--1||MCP-40H--1:lbd_counter=:name=N878808:ref_name_counter=])0.797:0.00991747[&&NHX:Sample_counter=rhizpot1--2||rhiztom3--1:Type_counter=capture--3:capture_class_counter=c__Acidobacteriae--1||c__Actinomycetia--1||c__Gammaproteobacteria--1:capture_domain_counter=d__Bacteria--3:capture_family_counter=f__Bryobacteraceae--1||f__Burkholderiaceae--1||f__Nocardioidaceae--1:capture_genus_counter=g__Bog-113--1||g__Cupriavidus--1||g__Nocardioides--1:capture_order_counter=o__Bryobacterales--1||o__Burkholderiales--1||o__Propionibacteriales--1:capture_phylum_counter=p__Acidobacteriota--1||p__Actinobacteriota--1||p__Proteobacteria--1:capture_species_counter=s__Bog-113 sp003136675--1||s__Cupriavidus plantarum--1||s__Nocardioides sp003710085--1:gtdb_class_counter=:gtdb_domain_counter=:gtdb_family_counter=:gtdb_genus_counter=:gtdb_order_counter=:gtdb_phylum_counter=:gtdb_species_counter=:heptad_counter=MCP-36H--1||MCP-40H--2:lbd_counter=:name=N878809:ref_name_counter=])0.92:0.00727945[&&NHX:Sample_counter=rhizpot1--2||rhizpot3--1||rhiztom3--1:Type_counter=capture--4:besthit_avg=95.0:besthit_max=95.0:besthit_min=95.0:besthit_std=0:besthit_sum=95.0:bitscore_avg=216.0:bitscore_max=216.0:bitscore_min=216.0:bitscore_std=0:bitscore_sum=216.0:capture_class_counter=c__Acidobacteriae--1||c__Actinomycetia--1||c__Gammaproteobacteria--1||c__Halobacteria--1:capture_domain_counter=d__Archaea--1||d__Bacteria--3:capture_family_counter=f__Bryobacteraceae--1||f__Burkholderiaceae--1||f__Natrialbaceae--1||f__Nocardioidaceae--1:capture_genus_counter=g__Bog-113--1||g__Cupriavidus--1||g__Natrialba--1||g__Nocardioides--1:capture_order_counter=o__Bryobacterales--1||o__Burkholderiales--1||o__Halobacteriales--1||o__Propionibacteriales--1:capture_phylum_counter=p__Acidobacteriota--1||p__Actinobacteriota--1||p__Halobacteriota--1||p__Proteobacteria--1:capture_species_counter=s__Bog-113 sp003136675--1||s__Cupriavidus plantarum--1||s__Natrialba taiwanensis--1||s__Nocardioides sp003710085--1:evalue_avg=2.29e-72:evalue_max=2.29e-72:evalue_min=2.29e-72:evalue_std=0:evalue_sum=2.29e-72:gapopen_avg=0.0:gapopen_max=0.0:gapopen_min=0.0:gapopen_std=0:gapopen_sum=0.0:gtdb_class_counter=:gtdb_domain_counter=:gtdb_family_counter=:gtdb_genus_counter=:gtdb_order_counter=:gtdb_phylum_counter=:gtdb_species_counter=:heptad_counter=MCP-36H--1||MCP-40H--2||MCP-44H--1:lbd_counter=:length_avg=121.0:length_max=121.0:length_min=121.0:length_std=0:length_sum=121.0:mismatch_avg=6.0:mismatch_max=6.0:mismatch_min=6.0:mismatch_std=0:mismatch_sum=6.0:name=N878810:qcovhsp_avg=100.0:qcovhsp_max=100.0:qcovhsp_min=100.0:qcovhsp_std=0:qcovhsp_sum=100.0:qend_avg=121.0:qend_max=121.0:qend_min=121.0:qend_std=0:qend_sum=121.0:qstart_avg=1.0:qstart_max=1.0:qstart_min=1.0:qstart_std=0:qstart_sum=1.0:ref_name_counter=RS_GCF_001698205.1_protein.faa_NZ_CP016591.1_1965@PF00015_full_PFAM.62.269--1:scovhsp_avg=58.5:scovhsp_max=58.5:scovhsp_min=58.5:scovhsp_std=0:scovhsp_sum=58.5:send_avg=188.0:send_max=188.0:send_min=188.0:send_std=0:send_sum=188.0:sstart_avg=68.0:sstart_max=68.0:sstart_min=68.0:sstart_std=0:sstart_sum=68.0])0:5e-09[&&NHX:Sample_counter=rhizpot1--2||rhizpot3--2||rhiztom3--1:Type_counter=capture--5:besthit_avg=92.8:besthit_max=95.0:besthit_min=90.6:besthit_std=3.111269837220813:besthit_sum=185.6:bitscore_avg=196.0:bitscore_max=216.0:bitscore_min=176.0:bitscore_std=28.284271247461902:bitscore_sum=392.0:capture_class_counter=c__Acidobacteriae--1||c__Actinomycetia--1||c__Alphaproteobacteria--1||c__Gammaproteobacteria--1||c__Halobacteria--1:capture_domain_counter=d__Archaea--1||d__Bacteria--4:capture_family_counter=f__Beijerinckiaceae--1||f__Bryobacteraceae--1||f__Burkholderiaceae--1||f__Natrialbaceae--1||f__Nocardioidaceae--1:capture_genus_counter=g__Bog-113--1||g__Cupriavidus--1||g__Methylobacterium--1||g__Natrialba--1||g__Nocardioides--1:capture_order_counter=o__Bryobacterales--1||o__Burkholderiales--1||o__Halobacteriales--1||o__Propionibacteriales--1||o__Rhizobiales--1:capture_phylum_counter=p__Acidobacteriota--1||p__Actinobacteriota--1||p__Halobacteriota--1||p__Proteobacteria--2:capture_species_counter=s__Bog-113 sp003136675--1||s__Cupriavidus plantarum--1||s__Methylobacterium segetis--1||s__Natrialba taiwanensis--1||s__Nocardioides sp003710085--1:evalue_avg=3.9850000000000014e-57:evalue_max=7.97e-57:evalue_min=2.29e-72:evalue_std=5.635641046056783e-57:evalue_sum=7.970000000000003e-57:gapopen_avg=0.5:gapopen_max=1.0:gapopen_min=0.0:gapopen_std=0.7071067811865476:gapopen_sum=1.0:gtdb_class_counter=:gtdb_domain_counter=:gtdb_family_counter=:gtdb_genus_counter=:gtdb_order_counter=:gtdb_phylum_counter=:gtdb_species_counter=:heptad_counter=MCP-36H--1||MCP-40H--2||MCP-44H--2:lbd_counter=:length_avg=113.5:length_max=121.0:length_min=106.0:length_std=10.606601717798213:length_sum=227.0:mismatch_avg=7.5:mismatch_max=9.0:mismatch_min=6.0:mismatch_std=2.1213203435596424:mismatch_sum=15.0:name=N878811:qcovhsp_avg=100.0:qcovhsp_max=100.0:qcovhsp_min=100.0:qcovhsp_std=0.0:qcovhsp_sum=200.0:qend_avg=113.5:qend_max=121.0:qend_min=106.0:qend_std=10.606601717798213:qend_sum=227.0:qstart_avg=1.0:qstart_max=1.0:qstart_min=1.0:qstart_std=0.0:qstart_sum=2.0:ref_name_counter=RS_GCF_001698205.1_protein.faa_NZ_CP016591.1_1965@PF00015_full_PFAM.62.269--2:scovhsp_avg=54.6:scovhsp_max=58.5:scovhsp_min=50.7:scovhsp_std=5.515432893255069:scovhsp_sum=109.2:send_avg=187.5:send_max=188.0:send_min=187.0:send_std=0.7071067811865476:send_sum=375.0:sstart_avg=75.5:sstart_max=83.0:sstart_min=68.0:sstart_std=10.606601717798213:sstart_sum=151.0])0:5e-09[&&NHX:Sample_counter=rhizpot1--3||rhizpot3--2||rhiztom3--1:Type_counter=capture--6:besthit_avg=92.8:besthit_max=95.0:besthit_min=90.6:besthit_std=3.111269837220813:besthit_sum=185.6:bitscore_avg=196.0:bitscore_max=216.0:bitscore_min=176.0:bitscore_std=28.284271247461902:bitscore_sum=392.0:capture_class_counter=c__Acidobacteriae--1||c__Actinomycetia--1||c__Alphaproteobacteria--2||c__Gammaproteobacteria--1||c__Halobacteria--1:capture_domain_counter=d__Archaea--1||d__Bacteria--5:capture_family_counter=f__Acetobacteraceae--1||f__Beijerinckiaceae--1||f__Bryobacteraceae--1||f__Burkholderiaceae--1||f__Natrialbaceae--1||f__Nocardioidaceae--1:capture_genus_counter=g__Bog-113--1||g__Cupriavidus--1||g__Methylobacterium--1||g__Natrialba--1||g__Nocardioides--1||g__Roseococcus--1:capture_order_counter=o__Acetobacterales--1||o__Bryobacterales--1||o__Burkholderiales--1||o__Halobacteriales--1||o__Propionibacteriales--1||o__Rhizobiales--1:capture_phylum_counter=p__Acidobacteriota--1||p__Actinobacteriota--1||p__Halobacteriota--1||p__Proteobacteria--3:capture_species_counter=s__Bog-113 sp003136675--1||s__Cupriavidus plantarum--1||s__Methylobacterium segetis--1||s__Natrialba taiwanensis--1||s__Nocardioides sp003710085--1||s__Roseococcus sp019083995--1:evalue_avg=3.9850000000000014e-57:evalue_max=7.97e-57:evalue_min=2.29e-72:evalue_std=5.635641046056783e-57:evalue_sum=7.970000000000003e-57:gapopen_avg=0.5:gapopen_max=1.0:gapopen_min=0.0:gapopen_std=0.7071067811865476:gapopen_sum=1.0:gtdb_class_counter=:gtdb_domain_counter=:gtdb_family_counter=:gtdb_genus_counter=:gtdb_order_counter=:gtdb_phylum_counter=:gtdb_species_counter=:heptad_counter=MCP-36H--1||MCP-40H--3||MCP-44H--2:lbd_counter=:length_avg=113.5:length_max=121.0:length_min=106.0:length_std=10.606601717798213:length_sum=227.0:mismatch_avg=7.5:mismatch_max=9.0:mismatch_min=6.0:mismatch_std=2.1213203435596424:mismatch_sum=15.0:name=N878812:qcovhsp_avg=100.0:qcovhsp_max=100.0:qcovhsp_min=100.0:qcovhsp_std=0.0:qcovhsp_sum=200.0:qend_avg=113.5:qend_max=121.0:qend_min=106.0:qend_std=10.606601717798213:qend_sum=227.0:qstart_avg=1.0:qstart_max=1.0:qstart_min=1.0:qstart_std=0.0:qstart_sum=2.0:ref_name_counter=RS_GCF_001698205.1_protein.faa_NZ_CP016591.1_1965@PF00015_full_PFAM.62.269--2:scovhsp_avg=54.6:scovhsp_max=58.5:scovhsp_min=50.7:scovhsp_std=5.515432893255069:scovhsp_sum=109.2:send_avg=187.5:send_max=188.0:send_min=187.0:send_std=0.7071067811865476:send_sum=375.0:sstart_avg=75.5:sstart_max=83.0:sstart_min=68.0:sstart_std=10.606601717798213:sstart_sum=151.0])0.354:5e-09[&&NHX:Sample_counter=rhizpot1--5||rhizpot3--5||rhiztom3--1:Type_counter=capture--11:besthit_avg=94.25999999999999:besthit_max=96.0:besthit_min=90.6:besthit_std=2.1042813500100244:besthit_sum=471.29999999999995:bitscore_avg=205.4:bitscore_max=224.0:bitscore_min=176.0:bitscore_std=19.15202339179858:bitscore_sum=1027.0:capture_class_counter=c__Acidobacteriae--1||c__Actinomycetia--1||c__Alphaproteobacteria--3||c__Gammaproteobacteria--1||c__Halobacteria--3||c__Magnetococcia--1||c__Verrucomicrobiae--1:capture_domain_counter=d__Archaea--3||d__Bacteria--8:capture_family_counter=f__Acetobacteraceae--1||f__Beijerinckiaceae--2||f__Bryobacteraceae--1||f__Burkholderiaceae--1||f__Natrialbaceae--3||f__Nocardioidaceae--1||f__UBA12508--1||f__UBA8363--1:capture_genus_counter=g__Bog-113--1||g__Cupriavidus--1||g__Methylobacterium--2||g__Natrialba--3||g__Nocardioides--1||g__Roseococcus--1||g__UBA12508--1||g__UBA8363--1:capture_order_counter=o__Acetobacterales--1||o__Bryobacterales--1||o__Burkholderiales--1||o__Halobacteriales--3||o__Magnetococcales--1||o__Opitutales--1||o__Propionibacteriales--1||o__Rhizobiales--2:capture_phylum_counter=p__Acidobacteriota--1||p__Actinobacteriota--1||p__Halobacteriota--3||p__Proteobacteria--5||p__Verrucomicrobiota--1:capture_species_counter=s__Bog-113 sp003136675--1||s__Cupriavidus plantarum--1||s__Methylobacterium segetis--2||s__Natrialba taiwanensis--3||s__Nocardioides sp003710085--1||s__Roseococcus sp019083995--1||s__UBA12508 sp001831095--1||s__UBA8363 sp002753515--1:evalue_avg=1.5940000074400018e-57:evalue_max=7.97e-57:evalue_min=1.72e-75:evalue_std=3.5642923519755775e-57:evalue_sum=7.970000037200009e-57:gapopen_avg=0.2:gapopen_max=1.0:gapopen_min=0.0:gapopen_std=0.447213595499958:gapopen_sum=1.0:gtdb_class_counter=:gtdb_domain_counter=:gtdb_family_counter=:gtdb_genus_counter=:gtdb_order_counter=:gtdb_phylum_counter=:gtdb_species_counter=:heptad_counter=MCP-36H--1||MCP-38H--1||MCP-40H--5||MCP-44H--4:lbd_counter=:length_avg=117.4:length_max=125.0:length_min=106.0:length_std=7.503332592921628:length_sum=587.0:mismatch_avg=6.4:mismatch_max=9.0:mismatch_min=5.0:mismatch_std=1.51657508881031:mismatch_sum=32.0:name=N878813:qcovhsp_avg=99.66:qcovhsp_max=100.0:qcovhsp_min=98.3:qcovhsp_std=0.7602631123499298:qcovhsp_sum=498.3:qend_avg=117.6:qend_max=125.0:qend_min=106.0:qend_std=7.402702209328699:qend_sum=588.0:qstart_avg=1.2:qstart_max=2.0:qstart_min=1.0:qstart_std=0.44721359549995804:qstart_sum=6.0:ref_name_counter=RS_GCF_001698205.1_protein.faa_NZ_CP016591.1_1965@PF00015_full_PFAM.62.269--5:scovhsp_avg=56.64:scovhsp_max=60.4:scovhsp_min=50.7:scovhsp_std=3.8311878053679367:scovhsp_sum=283.2:send_avg=182.6:send_max=188.0:send_min=162.0:send_std=11.523888232710346:send_sum=913.0:sstart_avg=66.4:sstart_max=83.0:sstart_min=49.0:sstart_std=12.136721138759018:sstart_sum=332.0],(ff62e533-aca5-4a94-97c9-79831b87fd02_5@MCPsignal.232.352:0.0297702[&&NHX:Sample=rhizpot1:Type=capture:besthit=91.7:bitscore=203.0:capture_class=c__Actinomycetia:capture_domain=d__Bacteria:capture_family=f__Geodermatophilaceae:capture_genus=g__WGGQ01:capture_order=o__Mycobacteriales:capture_phylum=p__Actinobacteriota:capture_species=s__WGGQ01 sp009296285:evalue=2.3e-67:gapopen=0.0:heptad=MCP-44H:length=120.0:mismatch=10.0:qcovhsp=100.0:qend=120.0:qstart=1.0:ref_name=RS_GCF_001698205.1_protein.faa_NZ_CP016591.1_1965@PF00015_full_PFAM.62.269:scovhsp=58.0:send=187.0:sstart=68.0],14477c1f-c5e6-4f3f-9cfd-62728f9e9786_6@MCPsignal.242.351:5e-09[&&NHX:Sample=rhizpot1:Type=capture:besthit=94.5:bitscore=192.0:capture_class=c__Alphaproteobacteria:capture_domain=d__Bacteria:capture_family=f__Beijerinckiaceae:capture_genus=g__Methylobacterium:capture_order=o__Rhizobiales:capture_phylum=p__Proteobacteria:capture_species=s__Methylobacterium sp900112625:evalue=2.64e-63:gapopen=0.0:heptad=MCP-44H:length=109.0:mismatch=6.0:qcovhsp=100.0:qend=109.0:qstart=1.0:ref_name=RS_GCF_001698205.1_protein.faa_NZ_CP016591.1_1965@PF00015_full_PFAM.62.269:scovhsp=52.7:send=187.0:sstart=79.0])0.845:0.00734965[&&NHX:Sample_counter=rhizpot1--2:Type_counter=capture--2:besthit_avg=93.1:besthit_max=94.5:besthit_min=91.7:besthit_std=1.979898987322331:besthit_sum=186.2:bitscore_avg=197.5:bitscore_max=203.0:bitscore_min=192.0:bitscore_std=7.7781745930520225:bitscore_sum=395.0:capture_class_counter=c__Actinomycetia--1||c__Alphaproteobacteria--1:capture_domain_counter=d__Bacteria--2:capture_family_counter=f__Beijerinckiaceae--1||f__Geodermatophilaceae--1:capture_genus_counter=g__Methylobacterium--1||g__WGGQ01--1:capture_order_counter=o__Mycobacteriales--1||o__Rhizobiales--1:capture_phylum_counter=p__Actinobacteriota--1||p__Proteobacteria--1:capture_species_counter=s__Methylobacterium sp900112625--1||s__WGGQ01 sp009296285--1:evalue_avg=1.320115e-63:evalue_max=2.64e-63:evalue_min=2.3e-67:evalue_std=1.8665992677728124e-63:evalue_sum=2.64023e-63:gapopen_avg=0.0:gapopen_max=0.0:gapopen_min=0.0:gapopen_std=0.0:gapopen_sum=0.0:gtdb_class_counter=:gtdb_domain_counter=:gtdb_family_counter=:gtdb_genus_counter=:gtdb_order_counter=:gtdb_phylum_counter=:gtdb_species_counter=:heptad_counter=MCP-44H--2:lbd_counter=:length_avg=114.5:length_max=120.0:length_min=109.0:length_std=7.7781745930520225:length_sum=229.0:mismatch_avg=8.0:mismatch_max=10.0:mismatch_min=6.0:mismatch_std=2.8284271247461903:mismatch_sum=16.0:name=N878816:qcovhsp_avg=100.0:qcovhsp_max=100.0:qcovhsp_min=100.0:qcovhsp_std=0.0:qcovhsp_sum=200.0:qend_avg=114.5:qend_max=120.0:qend_min=109.0:qend_std=7.7781745930520225:qend_sum=229.0:qstart_avg=1.0:qstart_max=1.0:qstart_min=1.0:qstart_std=0.0:qstart_sum=2.0:ref_name_counter=RS_GCF_001698205.1_protein.faa_NZ_CP016591.1_1965@PF00015_full_PFAM.62.269--2:scovhsp_avg=55.35:scovhsp_max=58.0:scovhsp_min=52.7:scovhsp_std=3.7476659402887:scovhsp_sum=110.7:send_avg=187.0:send_max=187.0:send_min=187.0:send_std=0.0:send_sum=374.0:sstart_avg=73.5:sstart_max=79.0:sstart_min=68.0:sstart_std=7.7781745930520225:sstart_sum=147.0])0:5e-09[&&NHX:Sample_counter=rhizpot1--7||rhizpot3--5||rhiztom3--1:Type_counter=capture--13:besthit_avg=93.92857142857143:besthit_max=96.0:besthit_min=90.6:besthit_std=1.981341536866951:besthit_sum=657.5:bitscore_avg=203.14285714285714:bitscore_max=224.0:bitscore_min=176.0:bitscore_std=16.415729970859978:bitscore_sum=1422.0:capture_class_counter=c__Acidobacteriae--1||c__Actinomycetia--2||c__Alphaproteobacteria--4||c__Gammaproteobacteria--1||c__Halobacteria--3||c__Magnetococcia--1||c__Verrucomicrobiae--1:capture_domain_counter=d__Archaea--3||d__Bacteria--10:capture_family_counter=f__Acetobacteraceae--1||f__Beijerinckiaceae--3||f__Bryobacteraceae--1||f__Burkholderiaceae--1||f__Geodermatophilaceae--1||f__Natrialbaceae--3||f__Nocardioidaceae--1||f__UBA12508--1||f__UBA8363--1:capture_genus_counter=g__Bog-113--1||g__Cupriavidus--1||g__Methylobacterium--3||g__Natrialba--3||g__Nocardioides--1||g__Roseococcus--1||g__UBA12508--1||g__UBA8363--1||g__WGGQ01--1:capture_order_counter=o__Acetobacterales--1||o__Bryobacterales--1||o__Burkholderiales--1||o__Halobacteriales--3||o__Magnetococcales--1||o__Mycobacteriales--1||o__Opitutales--1||o__Propionibacteriales--1||o__Rhizobiales--3:capture_phylum_counter=p__Acidobacteriota--1||p__Actinobacteriota--2||p__Halobacteriota--3||p__Proteobacteria--6||p__Verrucomicrobiota--1:capture_species_counter=s__Bog-113 sp003136675--1||s__Cupriavidus plantarum--1||s__Methylobacterium segetis--2||s__Methylobacterium sp900112625--1||s__Natrialba taiwanensis--3||s__Nocardioides sp003710085--1||s__Roseococcus sp019083995--1||s__UBA12508 sp001831095--1||s__UBA8363 sp002753515--1||s__WGGQ01 sp009296285--1:evalue_avg=1.1385718110614298e-57:evalue_max=7.97e-57:evalue_min=1.72e-75:evalue_std=3.0123766812214643e-57:evalue_sum=7.970002677430009e-57:gapopen_avg=0.14285714285714285:gapopen_max=1.0:gapopen_min=0.0:gapopen_std=0.37796447300922725:gapopen_sum=1.0:gtdb_class_counter=:gtdb_domain_counter=:gtdb_family_counter=:gtdb_genus_counter=:gtdb_order_counter=:gtdb_phylum_counter=:gtdb_species_counter=:heptad_counter=MCP-36H--1||MCP-38H--1||MCP-40H--5||MCP-44H--6:lbd_counter=:length_avg=116.57142857142857:length_max=125.0:length_min=106.0:length_std=7.04407890494191:length_sum=816.0:mismatch_avg=6.857142857142857:mismatch_max=10.0:mismatch_min=5.0:mismatch_std=1.864454471471609:mismatch_sum=48.0:name=N878817:qcovhsp_avg=99.75714285714285:qcovhsp_max=100.0:qcovhsp_min=98.3:qcovhsp_std=0.6425396041156873:qcovhsp_sum=698.3:qend_avg=116.71428571428571:qend_max=125.0:qend_min=106.0:qend_std=6.993193970194299:qend_sum=817.0:qstart_avg=1.1428571428571428:qstart_max=2.0:qstart_min=1.0:qstart_std=0.37796447300922725:qstart_sum=8.0:ref_name_counter=RS_GCF_001698205.1_protein.faa_NZ_CP016591.1_1965@PF00015_full_PFAM.62.269--7:scovhsp_avg=56.27142857142858:scovhsp_max=60.4:scovhsp_min=50.7:scovhsp_std=3.538697635060241:scovhsp_sum=393.90000000000003:send_avg=183.85714285714286:send_max=188.0:send_min=162.0:send_std=9.651054716602594:send_sum=1287.0:sstart_avg=68.42857142857143:sstart_max=83.0:sstart_min=49.0:sstart_std=10.967484410096706:sstart_sum=479.0])0.852:5e-09[&&NHX:Sample_counter=rhizpot1--7||rhizpot3--6||rhiztom3--1:Type_counter=capture--14:besthit_avg=94.13749999999999:besthit_max=96.0:besthit_min=90.6:besthit_std=1.927201894679731:besthit_sum=753.0999999999999:bitscore_avg=203.25:bitscore_max=224.0:bitscore_min=176.0:bitscore_std=15.201033799430505:bitscore_sum=1626.0:capture_class_counter=c__Acidobacteriae--1||c__Actinomycetia--2||c__Alphaproteobacteria--4||c__Gammaproteobacteria--2||c__Halobacteria--3||c__Magnetococcia--1||c__Verrucomicrobiae--1:capture_domain_counter=d__Archaea--3||d__Bacteria--11:capture_family_counter=f__Acetobacteraceae--1||f__Beijerinckiaceae--3||f__Bryobacteraceae--1||f__Burkholderiaceae--2||f__Geodermatophilaceae--1||f__Natrialbaceae--3||f__Nocardioidaceae--1||f__UBA12508--1||f__UBA8363--1:capture_genus_counter=g__Bog-113--1||g__Cupriavidus--1||g__Methylobacterium--3||g__Natrialba--3||g__Nocardioides--1||g__Roseococcus--1||g__UBA12508--1||g__UBA4615--1||g__UBA8363--1||g__WGGQ01--1:capture_order_counter=o__Acetobacterales--1||o__Bryobacterales--1||o__Burkholderiales--2||o__Halobacteriales--3||o__Magnetococcales--1||o__Mycobacteriales--1||o__Opitutales--1||o__Propionibacteriales--1||o__Rhizobiales--3:capture_phylum_counter=p__Acidobacteriota--1||p__Actinobacteriota--2||p__Halobacteriota--3||p__Proteobacteria--7||p__Verrucomicrobiota--1:capture_species_counter=s__Bog-113 sp003136675--1||s__Cupriavidus plantarum--1||s__Methylobacterium segetis--2||s__Methylobacterium sp900112625--1||s__Natrialba taiwanensis--3||s__Nocardioides sp003710085--1||s__Roseococcus sp019083995--1||s__UBA12508 sp001831095--1||s__UBA4615 sp903898725--1||s__UBA8363 sp002753515--1||s__WGGQ01 sp009296285--1:evalue_avg=9.962503346866011e-58:evalue_max=7.97e-57:evalue_min=1.72e-75:evalue_std=2.8178203877947343e-57:evalue_sum=7.970002677492809e-57:gapopen_avg=0.125:gapopen_max=1.0:gapopen_min=0.0:gapopen_std=0.3535533905932738:gapopen_sum=1.0:gtdb_class_counter=:gtdb_domain_counter=:gtdb_family_counter=:gtdb_genus_counter=:gtdb_order_counter=:gtdb_phylum_counter=:gtdb_species_counter=:heptad_counter=MCP-36H--1||MCP-38H--1||MCP-40H--5||MCP-44H--7:lbd_counter=:length_avg=116.25:length_max=125.0:length_min=106.0:length_std=6.584614100852293:length_sum=930.0:mismatch_avg=6.625:mismatch_max=10.0:mismatch_min=5.0:mismatch_std=1.8468119248354136:mismatch_sum=53.0:name=N878818:qcovhsp_avg=99.7875:qcovhsp_max=100.0:qcovhsp_min=98.3:qcovhsp_std=0.6010407640085664:qcovhsp_sum=798.3:qend_avg=116.375:qend_max=125.0:qend_min=106.0:qend_std=6.545172703167252:qend_sum=931.0:qstart_avg=1.125:qstart_max=2.0:qstart_min=1.0:qstart_std=0.3535533905932738:qstart_sum=9.0:ref_name_counter=RS_GCF_001698205.1_protein.faa_NZ_CP016591.1_1965@PF00015_full_PFAM.62.269--8:scovhsp_avg=56.125:scovhsp_max=60.4:scovhsp_min=50.7:scovhsp_std=3.3022719451916718:scovhsp_sum=449.0:send_avg=184.375:send_max=188.0:send_min=162.0:send_std=9.054399088682963:send_sum=1475.0:sstart_avg=69.25:sstart_max=83.0:sstart_min=49.0:sstart_std=10.41633332799983:sstart_sum=554.0])0.089:5e-09[&&NHX:Sample_counter=rhizpot1--10||rhizpot3--7||rhiztom3--1:Type_counter=capture--18:besthit_avg=94.13749999999999:besthit_max=96.0:besthit_min=90.6:besthit_std=1.927201894679731:besthit_sum=753.0999999999999:bitscore_avg=203.25:bitscore_max=224.0:bitscore_min=176.0:bitscore_std=15.201033799430505:bitscore_sum=1626.0:capture_class_counter=c__Acidobacteriae--1||c__Actinomycetia--3||c__Alphaproteobacteria--5||c__Gammaproteobacteria--3||c__Halobacteria--4||c__Magnetococcia--1||c__Verrucomicrobiae--1:capture_domain_counter=d__Archaea--4||d__Bacteria--14:capture_family_counter=f__Acetobacteraceae--1||f__Beijerinckiaceae--3||f__Bryobacteraceae--1||f__Burkholderiaceae--3||f__Demequinaceae--1||f__Geodermatophilaceae--1||f__Natrialbaceae--4||f__Nocardioidaceae--1||f__Rhodobacteraceae--1||f__UBA12508--1||f__UBA8363--1:capture_genus_counter=g__Bog-113--1||g__Cupriavidus--1||g__Demequina--1||g__Methylobacterium--3||g__Natrialba--4||g__Nocardioides--1||g__Rhodoferax--1||g__Roseococcus--1||g__Salipiger--1||g__UBA12508--1||g__UBA4615--1||g__UBA8363--1||g__WGGQ01--1:capture_order_counter=o__Acetobacterales--1||o__Actinomycetales--1||o__Bryobacterales--1||o__Burkholderiales--3||o__Halobacteriales--4||o__Magnetococcales--1||o__Mycobacteriales--1||o__Opitutales--1||o__Propionibacteriales--1||o__Rhizobiales--3||o__Rhodobacterales--1:capture_phylum_counter=p__Acidobacteriota--1||p__Actinobacteriota--3||p__Halobacteriota--4||p__Proteobacteria--9||p__Verrucomicrobiota--1:capture_species_counter=s__Bog-113 sp003136675--1||s__Cupriavidus plantarum--1||s__Demequina gelatinilytica--1||s__Methylobacterium segetis--2||s__Methylobacterium sp900112625--1||s__Natrialba taiwanensis--4||s__Nocardioides sp003710085--1||s__Rhodoferax sp002842265--1||s__Roseococcus sp019083995--1||s__Salipiger mucosus--1||s__UBA12508 sp001831095--1||s__UBA4615 sp903898725--1||s__UBA8363 sp002753515--1||s__WGGQ01 sp009296285--1:evalue_avg=9.962503346866011e-58:evalue_max=7.97e-57:evalue_min=1.72e-75:evalue_std=2.8178203877947343e-57:evalue_sum=7.970002677492809e-57:gapopen_avg=0.125:gapopen_max=1.0:gapopen_min=0.0:gapopen_std=0.3535533905932738:gapopen_sum=1.0:gtdb_class_counter=:gtdb_domain_counter=:gtdb_family_counter=:gtdb_genus_counter=:gtdb_order_counter=:gtdb_phylum_counter=:gtdb_species_counter=:heptad_counter=MCP-24H--2||MCP-36H--1||MCP-38H--1||MCP-40H--6||MCP-44H--8:lbd_counter=:length_avg=116.25:length_max=125.0:length_min=106.0:length_std=6.584614100852293:length_sum=930.0:mismatch_avg=6.625:mismatch_max=10.0:mismatch_min=5.0:mismatch_std=1.8468119248354136:mismatch_sum=53.0:name=N878819:qcovhsp_avg=99.7875:qcovhsp_max=100.0:qcovhsp_min=98.3:qcovhsp_std=0.6010407640085664:qcovhsp_sum=798.3:qend_avg=116.375:qend_max=125.0:qend_min=106.0:qend_std=6.545172703167252:qend_sum=931.0:qstart_avg=1.125:qstart_max=2.0:qstart_min=1.0:qstart_std=0.3535533905932738:qstart_sum=9.0:ref_name_counter=RS_GCF_001698205.1_protein.faa_NZ_CP016591.1_1965@PF00015_full_PFAM.62.269--8:scovhsp_avg=56.125:scovhsp_max=60.4:scovhsp_min=50.7:scovhsp_std=3.3022719451916718:scovhsp_sum=449.0:send_avg=184.375:send_max=188.0:send_min=162.0:send_std=9.054399088682963:send_sum=1475.0:sstart_avg=69.25:sstart_max=83.0:sstart_min=49.0:sstart_std=10.41633332799983:sstart_sum=554.0])0:5e-09[&&NHX:Sample_counter=rhizpot1--11||rhizpot3--7||rhiztom3--1:Type_counter=capture--19:besthit_avg=94.1375:besthit_max=96.0:besthit_min=90.6:besthit_std=1.927201894679731:besthit_sum=753.1:bitscore_avg=203.25:bitscore_max=224.0:bitscore_min=176.0:bitscore_std=15.201033799430505:bitscore_sum=1626.0:capture_class_counter=c__Acidobacteriae--1||c__Actinomycetia--3||c__Alphaproteobacteria--5||c__Gammaproteobacteria--3||c__Halobacteria--5||c__Magnetococcia--1||c__Verrucomicrobiae--1:capture_domain_counter=d__Archaea--5||d__Bacteria--14:capture_family_counter=f__Acetobacteraceae--1||f__Beijerinckiaceae--3||f__Bryobacteraceae--1||f__Burkholderiaceae--3||f__Demequinaceae--1||f__Geodermatophilaceae--1||f__Natrialbaceae--5||f__Nocardioidaceae--1||f__Rhodobacteraceae--1||f__UBA12508--1||f__UBA8363--1:capture_genus_counter=g__Bog-113--1||g__Cupriavidus--1||g__Demequina--1||g__Methylobacterium--3||g__Natrialba--5||g__Nocardioides--1||g__Rhodoferax--1||g__Roseococcus--1||g__Salipiger--1||g__UBA12508--1||g__UBA4615--1||g__UBA8363--1||g__WGGQ01--1:capture_order_counter=o__Acetobacterales--1||o__Actinomycetales--1||o__Bryobacterales--1||o__Burkholderiales--3||o__Halobacteriales--5||o__Magnetococcales--1||o__Mycobacteriales--1||o__Opitutales--1||o__Propionibacteriales--1||o__Rhizobiales--3||o__Rhodobacterales--1:capture_phylum_counter=p__Acidobacteriota--1||p__Actinobacteriota--3||p__Halobacteriota--5||p__Proteobacteria--9||p__Verrucomicrobiota--1:capture_species_counter=s__Bog-113 sp003136675--1||s__Cupriavidus plantarum--1||s__Demequina gelatinilytica--1||s__Methylobacterium segetis--2||s__Methylobacterium sp900112625--1||s__Natrialba taiwanensis--5||s__Nocardioides sp003710085--1||s__Rhodoferax sp002842265--1||s__Roseococcus sp019083995--1||s__Salipiger mucosus--1||s__UBA12508 sp001831095--1||s__UBA4615 sp903898725--1||s__UBA8363 sp002753515--1||s__WGGQ01 sp009296285--1:evalue_avg=9.962503346866011e-58:evalue_max=7.97e-57:evalue_min=1.72e-75:evalue_std=2.8178203877947343e-57:evalue_sum=7.970002677492809e-57:gapopen_avg=0.125:gapopen_max=1.0:gapopen_min=0.0:gapopen_std=0.3535533905932738:gapopen_sum=1.0:gtdb_class_counter=:gtdb_domain_counter=:gtdb_family_counter=:gtdb_genus_counter=:gtdb_order_counter=:gtdb_phylum_counter=:gtdb_species_counter=:heptad_counter=MCP-24H--2||MCP-36H--1||MCP-38H--2||MCP-40H--6||MCP-44H--8:lbd_counter=:length_avg=116.25:length_max=125.0:length_min=106.0:length_std=6.584614100852293:length_sum=930.0:mismatch_avg=6.625:mismatch_max=10.0:mismatch_min=5.0:mismatch_std=1.8468119248354136:mismatch_sum=53.0:name=N878820:qcovhsp_avg=99.7875:qcovhsp_max=100.0:qcovhsp_min=98.3:qcovhsp_std=0.6010407640085664:qcovhsp_sum=798.3:qend_avg=116.375:qend_max=125.0:qend_min=106.0:qend_std=6.545172703167252:qend_sum=931.0:qstart_avg=1.125:qstart_max=2.0:qstart_min=1.0:qstart_std=0.3535533905932738:qstart_sum=9.0:ref_name_counter=RS_GCF_001698205.1_protein.faa_NZ_CP016591.1_1965@PF00015_full_PFAM.62.269--8:scovhsp_avg=56.125:scovhsp_max=60.4:scovhsp_min=50.7:scovhsp_std=3.3022719451916718:scovhsp_sum=449.0:send_avg=184.375:send_max=188.0:send_min=162.0:send_std=9.054399088682963:send_sum=1475.0:sstart_avg=69.25:sstart_max=83.0:sstart_min=49.0:sstart_std=10.41633332799983:sstart_sum=554.0])0.86:0.0202732[&&NHX:Sample_counter=rhizpot1--12||rhizpot3--7||rhiztom3--1:Type_counter=capture--20:besthit_avg=94.1375:besthit_max=96.0:besthit_min=90.6:besthit_std=1.927201894679731:besthit_sum=753.1:bitscore_avg=203.25:bitscore_max=224.0:bitscore_min=176.0:bitscore_std=15.201033799430505:bitscore_sum=1626.0:capture_class_counter=c__Acidobacteriae--1||c__Actinomycetia--3||c__Alphaproteobacteria--5||c__Bacilli--1||c__Gammaproteobacteria--3||c__Halobacteria--5||c__Magnetococcia--1||c__Verrucomicrobiae--1:capture_domain_counter=d__Archaea--5||d__Bacteria--15:capture_family_counter=f__Acetobacteraceae--1||f__Beijerinckiaceae--3||f__Bryobacteraceae--1||f__Burkholderiaceae--3||f__Demequinaceae--1||f__Geodermatophilaceae--1||f__Natrialbaceae--5||f__Nocardioidaceae--1||f__Paenibacillaceae--1||f__Rhodobacteraceae--1||f__UBA12508--1||f__UBA8363--1:capture_genus_counter=g__Bog-113--1||g__Cupriavidus--1||g__Demequina--1||g__Methylobacterium--3||g__Natrialba--5||g__Nocardioides--1||g__Paenibacillus--1||g__Rhodoferax--1||g__Roseococcus--1||g__Salipiger--1||g__UBA12508--1||g__UBA4615--1||g__UBA8363--1||g__WGGQ01--1:capture_order_counter=o__Acetobacterales--1||o__Actinomycetales--1||o__Bryobacterales--1||o__Burkholderiales--3||o__Halobacteriales--5||o__Magnetococcales--1||o__Mycobacteriales--1||o__Opitutales--1||o__Paenibacillales--1||o__Propionibacteriales--1||o__Rhizobiales--3||o__Rhodobacterales--1:capture_phylum_counter=p__Acidobacteriota--1||p__Actinobacteriota--3||p__Firmicutes--1||p__Halobacteriota--5||p__Proteobacteria--9||p__Verrucomicrobiota--1:capture_species_counter=s__Bog-113 sp003136675--1||s__Cupriavidus plantarum--1||s__Demequina gelatinilytica--1||s__Methylobacterium segetis--2||s__Methylobacterium sp900112625--1||s__Natrialba taiwanensis--5||s__Nocardioides sp003710085--1||s__Paenibacillus helianthi--1||s__Rhodoferax sp002842265--1||s__Roseococcus sp019083995--1||s__Salipiger mucosus--1||s__UBA12508 sp001831095--1||s__UBA4615 sp903898725--1||s__UBA8363 sp002753515--1||s__WGGQ01 sp009296285--1:evalue_avg=9.962503346866011e-58:evalue_max=7.97e-57:evalue_min=1.72e-75:evalue_std=2.8178203877947343e-57:evalue_sum=7.970002677492809e-57:gapopen_avg=0.125:gapopen_max=1.0:gapopen_min=0.0:gapopen_std=0.3535533905932738:gapopen_sum=1.0:gtdb_class_counter=:gtdb_domain_counter=:gtdb_family_counter=:gtdb_genus_counter=:gtdb_order_counter=:gtdb_phylum_counter=:gtdb_species_counter=:heptad_counter=MCP-24H--2||MCP-36H--1||MCP-38H--3||MCP-40H--6||MCP-44H--8:lbd_counter=:length_avg=116.25:length_max=125.0:length_min=106.0:length_std=6.584614100852293:length_sum=930.0:mismatch_avg=6.625:mismatch_max=10.0:mismatch_min=5.0:mismatch_std=1.8468119248354136:mismatch_sum=53.0:name=N878821:qcovhsp_avg=99.7875:qcovhsp_max=100.0:qcovhsp_min=98.3:qcovhsp_std=0.6010407640085664:qcovhsp_sum=798.3:qend_avg=116.375:qend_max=125.0:qend_min=106.0:qend_std=6.545172703167252:qend_sum=931.0:qstart_avg=1.125:qstart_max=2.0:qstart_min=1.0:qstart_std=0.3535533905932738:qstart_sum=9.0:ref_name_counter=RS_GCF_001698205.1_protein.faa_NZ_CP016591.1_1965@PF00015_full_PFAM.62.269--8:scovhsp_avg=56.125:scovhsp_max=60.4:scovhsp_min=50.7:scovhsp_std=3.3022719451916718:scovhsp_sum=449.0:send_avg=184.375:send_max=188.0:send_min=162.0:send_std=9.054399088682963:send_sum=1475.0:sstart_avg=69.25:sstart_max=83.0:sstart_min=49.0:sstart_std=10.41633332799983:sstart_sum=554.0],(RS_GCF_001441535.1_protein.faa_NZ_LMAU01000002.1_319@PF00015_full_PFAM.62.280:0.0320518[&&NHX:Type=GTDB:gtdb_class=c__Alphaproteobacteria:gtdb_domain=d__Bacteria:gtdb_family=f__Sphingomonadaceae:gtdb_genus=g__Tsuneonella:gtdb_order=o__Sphingomonadales:gtdb_phylum=p__Proteobacteria:gtdb_species=s__Tsuneonella troitsensis:heptad=MCP-44H:species=d__Bacteria_p__Proteobacteria_c__Alphaproteobacteria_o__Sphingomonadales_f__Sphingomonadaceae_g__Tsuneonella_s__Tsuneonella troitsensis],RS_GCF_001698205.1_protein.faa_NZ_CP016591.1_1965@PF00015_full_PFAM.62.269:0.00705317[&&NHX:Type=GTDB:gtdb_class=c__Alphaproteobacteria:gtdb_domain=d__Bacteria:gtdb_family=f__Sphingomonadaceae:gtdb_genus=g__Tsuneonella:gtdb_order=o__Sphingomonadales:gtdb_phylum=p__Proteobacteria:gtdb_species=s__Tsuneonella dongtanensis:heptad=MCP-44H:species=d__Bacteria_p__Proteobacteria_c__Alphaproteobacteria_o__Sphingomonadales_f__Sphingomonadaceae_g__Tsuneonella_s__Tsuneonella dongtanensis])0.515:0.0162201[&&NHX:Sample_counter=:Type_counter=GTDB--2:capture_class_counter=:capture_domain_counter=:capture_family_counter=:capture_genus_counter=:capture_order_counter=:capture_phylum_counter=:capture_species_counter=:evoltype=D:gtdb_class_counter=c__Alphaproteobacteria--2:gtdb_domain_counter=d__Bacteria--2:gtdb_family_counter=f__Sphingomonadaceae--2:gtdb_genus_counter=g__Tsuneonella--2:gtdb_order_counter=o__Sphingomonadales--2:gtdb_phylum_counter=p__Proteobacteria--2:gtdb_species_counter=s__Tsuneonella dongtanensis--1||s__Tsuneonella troitsensis--1:heptad_counter=MCP-44H--2:lbd_counter=:lca=d__Bacteria:lca_tree=g__Tsuneonella:name=N878824:ref_name_counter=])0.759:0.0163075[&&NHX:Sample_counter=rhizpot1--12||rhizpot3--7||rhiztom3--1:Type_counter=GTDB--2||capture--20:besthit_avg=94.1375:besthit_max=96.0:besthit_min=90.6:besthit_std=1.927201894679731:besthit_sum=753.1:bitscore_avg=203.25:bitscore_max=224.0:bitscore_min=176.0:bitscore_std=15.201033799430505:bitscore_sum=1626.0:capture_class_counter=c__Acidobacteriae--1||c__Actinomycetia--3||c__Alphaproteobacteria--5||c__Bacilli--1||c__Gammaproteobacteria--3||c__Halobacteria--5||c__Magnetococcia--1||c__Verrucomicrobiae--1:capture_domain_counter=d__Archaea--5||d__Bacteria--15:capture_family_counter=f__Acetobacteraceae--1||f__Beijerinckiaceae--3||f__Bryobacteraceae--1||f__Burkholderiaceae--3||f__Demequinaceae--1||f__Geodermatophilaceae--1||f__Natrialbaceae--5||f__Nocardioidaceae--1||f__Paenibacillaceae--1||f__Rhodobacteraceae--1||f__UBA12508--1||f__UBA8363--1:capture_genus_counter=g__Bog-113--1||g__Cupriavidus--1||g__Demequina--1||g__Methylobacterium--3||g__Natrialba--5||g__Nocardioides--1||g__Paenibacillus--1||g__Rhodoferax--1||g__Roseococcus--1||g__Salipiger--1||g__UBA12508--1||g__UBA4615--1||g__UBA8363--1||g__WGGQ01--1:capture_order_counter=o__Acetobacterales--1||o__Actinomycetales--1||o__Bryobacterales--1||o__Burkholderiales--3||o__Halobacteriales--5||o__Magnetococcales--1||o__Mycobacteriales--1||o__Opitutales--1||o__Paenibacillales--1||o__Propionibacteriales--1||o__Rhizobiales--3||o__Rhodobacterales--1:capture_phylum_counter=p__Acidobacteriota--1||p__Actinobacteriota--3||p__Firmicutes--1||p__Halobacteriota--5||p__Proteobacteria--9||p__Verrucomicrobiota--1:capture_species_counter=s__Bog-113 sp003136675--1||s__Cupriavidus plantarum--1||s__Demequina gelatinilytica--1||s__Methylobacterium segetis--2||s__Methylobacterium sp900112625--1||s__Natrialba taiwanensis--5||s__Nocardioides sp003710085--1||s__Paenibacillus helianthi--1||s__Rhodoferax sp002842265--1||s__Roseococcus sp019083995--1||s__Salipiger mucosus--1||s__UBA12508 sp001831095--1||s__UBA4615 sp903898725--1||s__UBA8363 sp002753515--1||s__WGGQ01 sp009296285--1:evalue_avg=9.962503346866011e-58:evalue_max=7.97e-57:evalue_min=1.72e-75:evalue_std=2.8178203877947343e-57:evalue_sum=7.970002677492809e-57:gapopen_avg=0.125:gapopen_max=1.0:gapopen_min=0.0:gapopen_std=0.3535533905932738:gapopen_sum=1.0:gtdb_class_counter=c__Alphaproteobacteria--2:gtdb_domain_counter=d__Bacteria--2:gtdb_family_counter=f__Sphingomonadaceae--2:gtdb_genus_counter=g__Tsuneonella--2:gtdb_order_counter=o__Sphingomonadales--2:gtdb_phylum_counter=p__Proteobacteria--2:gtdb_species_counter=s__Tsuneonella dongtanensis--1||s__Tsuneonella troitsensis--1:heptad_counter=MCP-24H--2||MCP-36H--1||MCP-38H--3||MCP-40H--6||MCP-44H--10:lbd_counter=:lca_tree=g__Tsuneonella:length_avg=116.25:length_max=125.0:length_min=106.0:length_std=6.584614100852293:length_sum=930.0:mismatch_avg=6.625:mismatch_max=10.0:mismatch_min=5.0:mismatch_std=1.8468119248354136:mismatch_sum=53.0:name=N878825:qcovhsp_avg=99.7875:qcovhsp_max=100.0:qcovhsp_min=98.3:qcovhsp_std=0.6010407640085664:qcovhsp_sum=798.3:qend_avg=116.375:qend_max=125.0:qend_min=106.0:qend_std=6.545172703167252:qend_sum=931.0:qstart_avg=1.125:qstart_max=2.0:qstart_min=1.0:qstart_std=0.3535533905932738:qstart_sum=9.0:ref_name_counter=RS_GCF_001698205.1_protein.faa_NZ_CP016591.1_1965@PF00015_full_PFAM.62.269--8:scovhsp_avg=56.125:scovhsp_max=60.4:scovhsp_min=50.7:scovhsp_std=3.3022719451916718:scovhsp_sum=449.0:send_avg=184.375:send_max=188.0:send_min=162.0:send_std=9.054399088682963:send_sum=1475.0:sstart_avg=69.25:sstart_max=83.0:sstart_min=49.0:sstart_std=10.41633332799983:sstart_sum=554.0],RS_GCF_003626915.1_protein.faa_NZ_CP032570.1_2541@PF00015_full_PFAM.44.289:0.0355461[&&NHX:Type=GTDB:gtdb_class=c__Alphaproteobacteria:gtdb_domain=d__Bacteria:gtdb_family=f__Sphingomonadaceae:gtdb_genus=g__Tsuneonella:gtdb_order=o__Sphingomonadales:gtdb_phylum=p__Proteobacteria:gtdb_species=s__Tsuneonella amylolytica:heptad=MCP-44H:species=d__Bacteria_p__Proteobacteria_c__Alphaproteobacteria_o__Sphingomonadales_f__Sphingomonadaceae_g__Tsuneonella_s__Tsuneonella amylolytica])0.936:0.0209891[&&NHX:Sample_counter=rhizpot1--12||rhizpot3--7||rhiztom3--1:Type_counter=GTDB--3||capture--20:besthit_avg=94.1375:besthit_max=96.0:besthit_min=90.6:besthit_std=1.927201894679731:besthit_sum=753.1:bitscore_avg=203.25:bitscore_max=224.0:bitscore_min=176.0:bitscore_std=15.201033799430505:bitscore_sum=1626.0:capture_class_counter=c__Acidobacteriae--1||c__Actinomycetia--3||c__Alphaproteobacteria--5||c__Bacilli--1||c__Gammaproteobacteria--3||c__Halobacteria--5||c__Magnetococcia--1||c__Verrucomicrobiae--1:capture_domain_counter=d__Archaea--5||d__Bacteria--15:capture_family_counter=f__Acetobacteraceae--1||f__Beijerinckiaceae--3||f__Bryobacteraceae--1||f__Burkholderiaceae--3||f__Demequinaceae--1||f__Geodermatophilaceae--1||f__Natrialbaceae--5||f__Nocardioidaceae--1||f__Paenibacillaceae--1||f__Rhodobacteraceae--1||f__UBA12508--1||f__UBA8363--1:capture_genus_counter=g__Bog-113--1||g__Cupriavidus--1||g__Demequina--1||g__Methylobacterium--3||g__Natrialba--5||g__Nocardioides--1||g__Paenibacillus--1||g__Rhodoferax--1||g__Roseococcus--1||g__Salipiger--1||g__UBA12508--1||g__UBA4615--1||g__UBA8363--1||g__WGGQ01--1:capture_order_counter=o__Acetobacterales--1||o__Actinomycetales--1||o__Bryobacterales--1||o__Burkholderiales--3||o__Halobacteriales--5||o__Magnetococcales--1||o__Mycobacteriales--1||o__Opitutales--1||o__Paenibacillales--1||o__Propionibacteriales--1||o__Rhizobiales--3||o__Rhodobacterales--1:capture_phylum_counter=p__Acidobacteriota--1||p__Actinobacteriota--3||p__Firmicutes--1||p__Halobacteriota--5||p__Proteobacteria--9||p__Verrucomicrobiota--1:capture_species_counter=s__Bog-113 sp003136675--1||s__Cupriavidus plantarum--1||s__Demequina gelatinilytica--1||s__Methylobacterium segetis--2||s__Methylobacterium sp900112625--1||s__Natrialba taiwanensis--5||s__Nocardioides sp003710085--1||s__Paenibacillus helianthi--1||s__Rhodoferax sp002842265--1||s__Roseococcus sp019083995--1||s__Salipiger mucosus--1||s__UBA12508 sp001831095--1||s__UBA4615 sp903898725--1||s__UBA8363 sp002753515--1||s__WGGQ01 sp009296285--1:evalue_avg=9.962503346866011e-58:evalue_max=7.97e-57:evalue_min=1.72e-75:evalue_std=2.8178203877947343e-57:evalue_sum=7.970002677492809e-57:gapopen_avg=0.125:gapopen_max=1.0:gapopen_min=0.0:gapopen_std=0.3535533905932738:gapopen_sum=1.0:gtdb_class_counter=c__Alphaproteobacteria--3:gtdb_domain_counter=d__Bacteria--3:gtdb_family_counter=f__Sphingomonadaceae--3:gtdb_genus_counter=g__Tsuneonella--3:gtdb_order_counter=o__Sphingomonadales--3:gtdb_phylum_counter=p__Proteobacteria--3:gtdb_species_counter=s__Tsuneonella amylolytica--1||s__Tsuneonella dongtanensis--1||s__Tsuneonella troitsensis--1:heptad_counter=MCP-24H--2||MCP-36H--1||MCP-38H--3||MCP-40H--6||MCP-44H--11:lbd_counter=:lca_tree=g__Tsuneonella:length_avg=116.25:length_max=125.0:length_min=106.0:length_std=6.584614100852293:length_sum=930.0:mismatch_avg=6.625:mismatch_max=10.0:mismatch_min=5.0:mismatch_std=1.8468119248354136:mismatch_sum=53.0:name=N878827:qcovhsp_avg=99.7875:qcovhsp_max=100.0:qcovhsp_min=98.3:qcovhsp_std=0.6010407640085664:qcovhsp_sum=798.3:qend_avg=116.375:qend_max=125.0:qend_min=106.0:qend_std=6.545172703167252:qend_sum=931.0:qstart_avg=1.125:qstart_max=2.0:qstart_min=1.0:qstart_std=0.3535533905932738:qstart_sum=9.0:ref_name_counter=RS_GCF_001698205.1_protein.faa_NZ_CP016591.1_1965@PF00015_full_PFAM.62.269--8:scovhsp_avg=56.125:scovhsp_max=60.4:scovhsp_min=50.7:scovhsp_std=3.3022719451916718:scovhsp_sum=449.0:send_avg=184.375:send_max=188.0:send_min=162.0:send_std=9.054399088682963:send_sum=1475.0:sstart_avg=69.25:sstart_max=83.0:sstart_min=49.0:sstart_std=10.41633332799983:sstart_sum=554.0],(RS_GCF_009827495.1_protein.faa_NZ_WTZA01000001.1_176@PF00015_full_PFAM.51.282:0.0721815[&&NHX:Type=GTDB:gtdb_class=c__Alphaproteobacteria:gtdb_domain=d__Bacteria:gtdb_family=f__Sphingomonadaceae:gtdb_genus=g__Tsuneonella:gtdb_order=o__Sphingomonadales:gtdb_phylum=p__Proteobacteria:gtdb_species=s__Tsuneonella aeria:heptad=MCP-44H:species=d__Bacteria_p__Proteobacteria_c__Alphaproteobacteria_o__Sphingomonadales_f__Sphingomonadaceae_g__Tsuneonella_s__Tsuneonella aeria],(4256cfb3-2928-4d12-b39c-1ea449b15399_2@MCPsignal.179.243:0.115798[&&NHX:Sample=rhizpot3:Type=capture:capture_class=c__Gammaproteobacteria:capture_domain=d__Bacteria:capture_family=f__Burkholderiaceae:capture_genus=g__Acidovorax:capture_order=o__Burkholderiales:capture_phylum=p__Proteobacteria:capture_species=s__Acidovorax sp019219095:heptad=MCP-38H],((((RS_GCF_014644315.1_protein.faa_NZ_BMKL01000001.1_1234@PF00015_full_PFAM.53.290:0.0145782[&&NHX:Type=GTDB:gtdb_class=c__Alphaproteobacteria:gtdb_domain=d__Bacteria:gtdb_family=f__Sphingomonadaceae:gtdb_genus=g__Tsuneonella:gtdb_order=o__Sphingomonadales:gtdb_phylum=p__Proteobacteria:gtdb_species=s__Tsuneonella deserti:heptad=MCP-44H:species=d__Bacteria_p__Proteobacteria_c__Alphaproteobacteria_o__Sphingomonadales_f__Sphingomonadaceae_g__Tsuneonella_s__Tsuneonella deserti],b0a0f3ae-86f3-5434-b902-0a21f8fd2e29_4@MCPsignal.162.254:0.0207514[&&NHX:Sample=rhizpot1:Type=capture:capture_class=c__Alphaproteobacteria:capture_domain=d__Bacteria:capture_family=f__Sphingomonadaceae:capture_genus=g__Pelagerythrobacter:capture_order=o__Sphingomonadales:capture_phylum=p__Proteobacteria:capture_species=s__Pelagerythrobacter marensis:heptad=MCP-38H])0.781:0.0140419[&&NHX:Sample_counter=rhizpot1--1:Type_counter=GTDB--1||capture--1:capture_class_counter=c__Alphaproteobacteria--1:capture_domain_counter=d__Bacteria--1:capture_family_counter=f__Sphingomonadaceae--1:capture_genus_counter=g__Pelagerythrobacter--1:capture_order_counter=o__Sphingomonadales--1:capture_phylum_counter=p__Proteobacteria--1:capture_species_counter=s__Pelagerythrobacter marensis--1:gtdb_class_counter=c__Alphaproteobacteria--1:gtdb_domain_counter=d__Bacteria--1:gtdb_family_counter=f__Sphingomonadaceae--1:gtdb_genus_counter=g__Tsuneonella--1:gtdb_order_counter=o__Sphingomonadales--1:gtdb_phylum_counter=p__Proteobacteria--1:gtdb_species_counter=s__Tsuneonella deserti--1:heptad_counter=MCP-38H--1||MCP-44H--1:lbd_counter=:lca_tree=s__Tsuneonella deserti:name=N878832:ref_name_counter=],(3d3fcd56-dd3b-4c54-a6a0-5abfb0290f4f_2@MCPsignal.54.190:5e-09[&&NHX:Sample=rhizpot1:Type=capture:besthit=100.0:bitscore=250.0:capture_class=c__Gammaproteobacteria:capture_domain=d__Bacteria:capture_family=f__Rhodanobacteraceae:capture_genus=g__Luteibacter:capture_order=o__Xanthomonadales:capture_phylum=p__Proteobacteria:capture_species=s__Luteibacter yeojuensis_B:evalue=2.86e-85:gapopen=0.0:heptad=MCP-24H:length=136.0:mismatch=0.0:qcovhsp=100.0:qend=136.0:qstart=1.0:ref_name=RS_GCF_003958625.1_protein.faa_NZ_RSEL01000005.1_311@PF00015_full_PFAM.49.282:scovhsp=58.4:send=206.0:sstart=71.0],RS_GCF_003958625.1_protein.faa_NZ_RSEL01000005.1_311@PF00015_full_PFAM.49.282:5e-09[&&NHX:Type=GTDB:gtdb_class=c__Alphaproteobacteria:gtdb_domain=d__Bacteria:gtdb_family=f__Sphingomonadaceae:gtdb_genus=g__Tsuneonella:gtdb_order=o__Sphingomonadales:gtdb_phylum=p__Proteobacteria:gtdb_species=s__Tsuneonella rigui:heptad=MCP-44H:species=d__Bacteria_p__Proteobacteria_c__Alphaproteobacteria_o__Sphingomonadales_f__Sphingomonadaceae_g__Tsuneonella_s__Tsuneonella rigui])0.446:0.00344073[&&NHX:Sample_counter=rhizpot1--1:Type_counter=GTDB--1||capture--1:besthit_avg=100.0:besthit_max=100.0:besthit_min=100.0:besthit_std=0:besthit_sum=100.0:bitscore_avg=250.0:bitscore_max=250.0:bitscore_min=250.0:bitscore_std=0:bitscore_sum=250.0:capture_class_counter=c__Gammaproteobacteria--1:capture_domain_counter=d__Bacteria--1:capture_family_counter=f__Rhodanobacteraceae--1:capture_genus_counter=g__Luteibacter--1:capture_order_counter=o__Xanthomonadales--1:capture_phylum_counter=p__Proteobacteria--1:capture_species_counter=s__Luteibacter yeojuensis_B--1:evalue_avg=2.86e-85:evalue_max=2.86e-85:evalue_min=2.86e-85:evalue_std=0:evalue_sum=2.86e-85:gapopen_avg=0.0:gapopen_max=0.0:gapopen_min=0.0:gapopen_std=0:gapopen_sum=0.0:gtdb_class_counter=c__Alphaproteobacteria--1:gtdb_domain_counter=d__Bacteria--1:gtdb_family_counter=f__Sphingomonadaceae--1:gtdb_genus_counter=g__Tsuneonella--1:gtdb_order_counter=o__Sphingomonadales--1:gtdb_phylum_counter=p__Proteobacteria--1:gtdb_species_counter=s__Tsuneonella rigui--1:heptad_counter=MCP-24H--1||MCP-44H--1:lbd_counter=:lca_tree=s__Tsuneonella rigui:length_avg=136.0:length_max=136.0:length_min=136.0:length_std=0:length_sum=136.0:mismatch_avg=0.0:mismatch_max=0.0:mismatch_min=0.0:mismatch_std=0:mismatch_sum=0.0:name=N878835:qcovhsp_avg=100.0:qcovhsp_max=100.0:qcovhsp_min=100.0:qcovhsp_std=0:qcovhsp_sum=100.0:qend_avg=136.0:qend_max=136.0:qend_min=136.0:qend_std=0:qend_sum=136.0:qstart_avg=1.0:qstart_max=1.0:qstart_min=1.0:qstart_std=0:qstart_sum=1.0:ref_name_counter=RS_GCF_003958625.1_protein.faa_NZ_RSEL01000005.1_311@PF00015_full_PFAM.49.282--1:scovhsp_avg=58.4:scovhsp_max=58.4:scovhsp_min=58.4:scovhsp_std=0:scovhsp_sum=58.4:send_avg=206.0:send_max=206.0:send_min=206.0:send_std=0:send_sum=206.0:sstart_avg=71.0:sstart_max=71.0:sstart_min=71.0:sstart_std=0:sstart_sum=71.0])0.37:0.0062397[&&NHX:Sample_counter=rhizpot1--2:Type_counter=GTDB--2||capture--2:besthit_avg=100.0:besthit_max=100.0:besthit_min=100.0:besthit_std=0:besthit_sum=100.0:bitscore_avg=250.0:bitscore_max=250.0:bitscore_min=250.0:bitscore_std=0:bitscore_sum=250.0:capture_class_counter=c__Alphaproteobacteria--1||c__Gammaproteobacteria--1:capture_domain_counter=d__Bacteria--2:capture_family_counter=f__Rhodanobacteraceae--1||f__Sphingomonadaceae--1:capture_genus_counter=g__Luteibacter--1||g__Pelagerythrobacter--1:capture_order_counter=o__Sphingomonadales--1||o__Xanthomonadales--1:capture_phylum_counter=p__Proteobacteria--2:capture_species_counter=s__Luteibacter yeojuensis_B--1||s__Pelagerythrobacter marensis--1:evalue_avg=2.86e-85:evalue_max=2.86e-85:evalue_min=2.86e-85:evalue_std=0:evalue_sum=2.86e-85:gapopen_avg=0.0:gapopen_max=0.0:gapopen_min=0.0:gapopen_std=0:gapopen_sum=0.0:gtdb_class_counter=c__Alphaproteobacteria--2:gtdb_domain_counter=d__Bacteria--2:gtdb_family_counter=f__Sphingomonadaceae--2:gtdb_genus_counter=g__Tsuneonella--2:gtdb_order_counter=o__Sphingomonadales--2:gtdb_phylum_counter=p__Proteobacteria--2:gtdb_species_counter=s__Tsuneonella deserti--1||s__Tsuneonella rigui--1:heptad_counter=MCP-24H--1||MCP-38H--1||MCP-44H--2:lbd_counter=:lca_tree=g__Tsuneonella:length_avg=136.0:length_max=136.0:length_min=136.0:length_std=0:length_sum=136.0:mismatch_avg=0.0:mismatch_max=0.0:mismatch_min=0.0:mismatch_std=0:mismatch_sum=0.0:name=N878836:qcovhsp_avg=100.0:qcovhsp_max=100.0:qcovhsp_min=100.0:qcovhsp_std=0:qcovhsp_sum=100.0:qend_avg=136.0:qend_max=136.0:qend_min=136.0:qend_std=0:qend_sum=136.0:qstart_avg=1.0:qstart_max=1.0:qstart_min=1.0:qstart_std=0:qstart_sum=1.0:ref_name_counter=RS_GCF_003958625.1_protein.faa_NZ_RSEL01000005.1_311@PF00015_full_PFAM.49.282--1:scovhsp_avg=58.4:scovhsp_max=58.4:scovhsp_min=58.4:scovhsp_std=0:scovhsp_sum=58.4:send_avg=206.0:send_max=206.0:send_min=206.0:send_std=0:send_sum=206.0:sstart_avg=71.0:sstart_max=71.0:sstart_min=71.0:sstart_std=0:sstart_sum=71.0],(RS_GCF_007065885.1_protein.faa_NZ_CP041409.1_562@PF00015_full_PFAM.57.286:6e-09[&&NHX:Type=GTDB:gtdb_class=c__Alphaproteobacteria:gtdb_domain=d__Bacteria:gtdb_family=f__Sphingomonadaceae:gtdb_genus=g__Tsuneonella:gtdb_order=o__Sphingomonadales:gtdb_phylum=p__Proteobacteria:gtdb_species=s__Tsuneonella sp007065885:heptad=MCP-38H:species=d__Bacteria_p__Proteobacteria_c__Alphaproteobacteria_o__Sphingomonadales_f__Sphingomonadaceae_g__Tsuneonella_s__Tsuneonella sp007065885],(0c7bd7b7-05d4-411b-8340-a1d6c7380240_3@MCPsignal.42.173:0.00648996[&&NHX:Sample=rhizpot3:Type=capture:besthit=99.2:bitscore=240.0:capture_class=c__Alphaproteobacteria:capture_domain=d__Bacteria:capture_family=f__Sphingomonadaceae:capture_genus=g__Tsuneonella:capture_order=o__Sphingomonadales:capture_phylum=p__Proteobacteria:capture_species=s__Tsuneonella sp007065885:evalue=1.84e-81:gapopen=0.0:heptad=MCP-24H:length=131.0:mismatch=1.0:qcovhsp=100.0:qend=131.0:qstart=1.0:ref_name=RS_GCF_007065885.1_protein.faa_NZ_CP041409.1_562@PF00015_full_PFAM.57.286:scovhsp=57.2:send=194.0:sstart=64.0],7027d74f-8ebe-4f88-93ee-3ccd04e882d4_4@MCPsignal.360.437:0.0333113[&&NHX:Sample=rhizpot1:Type=capture:capture_class=c__Halobacteria:capture_domain=d__Archaea:capture_family=f__Natrialbaceae:capture_genus=g__Haloterrigena:capture_order=o__Halobacteriales:capture_phylum=p__Halobacteriota:capture_species=s__Haloterrigena salifodinae:heptad=MCP-38H])0:5e-09[&&NHX:Sample_counter=rhizpot1--1||rhizpot3--1:Type_counter=capture--2:besthit_avg=99.2:besthit_max=99.2:besthit_min=99.2:besthit_std=0:besthit_sum=99.2:bitscore_avg=240.0:bitscore_max=240.0:bitscore_min=240.0:bitscore_std=0:bitscore_sum=240.0:capture_class_counter=c__Alphaproteobacteria--1||c__Halobacteria--1:capture_domain_counter=d__Archaea--1||d__Bacteria--1:capture_family_counter=f__Natrialbaceae--1||f__Sphingomonadaceae--1:capture_genus_counter=g__Haloterrigena--1||g__Tsuneonella--1:capture_order_counter=o__Halobacteriales--1||o__Sphingomonadales--1:capture_phylum_counter=p__Halobacteriota--1||p__Proteobacteria--1:capture_species_counter=s__Haloterrigena salifodinae--1||s__Tsuneonella sp007065885--1:evalue_avg=1.84e-81:evalue_max=1.84e-81:evalue_min=1.84e-81:evalue_std=0:evalue_sum=1.84e-81:gapopen_avg=0.0:gapopen_max=0.0:gapopen_min=0.0:gapopen_std=0:gapopen_sum=0.0:gtdb_class_counter=:gtdb_domain_counter=:gtdb_family_counter=:gtdb_genus_counter=:gtdb_order_counter=:gtdb_phylum_counter=:gtdb_species_counter=:heptad_counter=MCP-24H--1||MCP-38H--1:lbd_counter=:length_avg=131.0:length_max=131.0:length_min=131.0:length_std=0:length_sum=131.0:mismatch_avg=1.0:mismatch_max=1.0:mismatch_min=1.0:mismatch_std=0:mismatch_sum=1.0:name=N878840:qcovhsp_avg=100.0:qcovhsp_max=100.0:qcovhsp_min=100.0:qcovhsp_std=0:qcovhsp_sum=100.0:qend_avg=131.0:qend_max=131.0:qend_min=131.0:qend_std=0:qend_sum=131.0:qstart_avg=1.0:qstart_max=1.0:qstart_min=1.0:qstart_std=0:qstart_sum=1.0:ref_name_counter=RS_GCF_007065885.1_protein.faa_NZ_CP041409.1_562@PF00015_full_PFAM.57.286--1:scovhsp_avg=57.2:scovhsp_max=57.2:scovhsp_min=57.2:scovhsp_std=0:scovhsp_sum=57.2:send_avg=194.0:send_max=194.0:send_min=194.0:send_std=0:send_sum=194.0:sstart_avg=64.0:sstart_max=64.0:sstart_min=64.0:sstart_std=0:sstart_sum=64.0])0.933:0.018457[&&NHX:Sample_counter=rhizpot1--1||rhizpot3--1:Type_counter=GTDB--1||capture--2:besthit_avg=99.2:besthit_max=99.2:besthit_min=99.2:besthit_std=0:besthit_sum=99.2:bitscore_avg=240.0:bitscore_max=240.0:bitscore_min=240.0:bitscore_std=0:bitscore_sum=240.0:capture_class_counter=c__Alphaproteobacteria--1||c__Halobacteria--1:capture_domain_counter=d__Archaea--1||d__Bacteria--1:capture_family_counter=f__Natrialbaceae--1||f__Sphingomonadaceae--1:capture_genus_counter=g__Haloterrigena--1||g__Tsuneonella--1:capture_order_counter=o__Halobacteriales--1||o__Sphingomonadales--1:capture_phylum_counter=p__Halobacteriota--1||p__Proteobacteria--1:capture_species_counter=s__Haloterrigena salifodinae--1||s__Tsuneonella sp007065885--1:evalue_avg=1.84e-81:evalue_max=1.84e-81:evalue_min=1.84e-81:evalue_std=0:evalue_sum=1.84e-81:gapopen_avg=0.0:gapopen_max=0.0:gapopen_min=0.0:gapopen_std=0:gapopen_sum=0.0:gtdb_class_counter=c__Alphaproteobacteria--1:gtdb_domain_counter=d__Bacteria--1:gtdb_family_counter=f__Sphingomonadaceae--1:gtdb_genus_counter=g__Tsuneonella--1:gtdb_order_counter=o__Sphingomonadales--1:gtdb_phylum_counter=p__Proteobacteria--1:gtdb_species_counter=s__Tsuneonella sp007065885--1:heptad_counter=MCP-24H--1||MCP-38H--2:lbd_counter=:lca_tree=s__Tsuneonella sp007065885:length_avg=131.0:length_max=131.0:length_min=131.0:length_std=0:length_sum=131.0:mismatch_avg=1.0:mismatch_max=1.0:mismatch_min=1.0:mismatch_std=0:mismatch_sum=1.0:name=N878841:qcovhsp_avg=100.0:qcovhsp_max=100.0:qcovhsp_min=100.0:qcovhsp_std=0:qcovhsp_sum=100.0:qend_avg=131.0:qend_max=131.0:qend_min=131.0:qend_std=0:qend_sum=131.0:qstart_avg=1.0:qstart_max=1.0:qstart_min=1.0:qstart_std=0:qstart_sum=1.0:ref_name_counter=RS_GCF_007065885.1_protein.faa_NZ_CP041409.1_562@PF00015_full_PFAM.57.286--1:scovhsp_avg=57.2:scovhsp_max=57.2:scovhsp_min=57.2:scovhsp_std=0:scovhsp_sum=57.2:send_avg=194.0:send_max=194.0:send_min=194.0:send_std=0:send_sum=194.0:sstart_avg=64.0:sstart_max=64.0:sstart_min=64.0:sstart_std=0:sstart_sum=64.0])0.721:0.00636391[&&NHX:Sample_counter=rhizpot1--3||rhizpot3--1:Type_counter=GTDB--3||capture--4:besthit_avg=99.6:besthit_max=100.0:besthit_min=99.2:besthit_std=0.565685424949236:besthit_sum=199.2:bitscore_avg=245.0:bitscore_max=250.0:bitscore_min=240.0:bitscore_std=7.0710678118654755:bitscore_sum=490.0:capture_class_counter=c__Alphaproteobacteria--2||c__Gammaproteobacteria--1||c__Halobacteria--1:capture_domain_counter=d__Archaea--1||d__Bacteria--3:capture_family_counter=f__Natrialbaceae--1||f__Rhodanobacteraceae--1||f__Sphingomonadaceae--2:capture_genus_counter=g__Haloterrigena--1||g__Luteibacter--1||g__Pelagerythrobacter--1||g__Tsuneonella--1:capture_order_counter=o__Halobacteriales--1||o__Sphingomonadales--2||o__Xanthomonadales--1:capture_phylum_counter=p__Halobacteriota--1||p__Proteobacteria--3:capture_species_counter=s__Haloterrigena salifodinae--1||s__Luteibacter yeojuensis_B--1||s__Pelagerythrobacter marensis--1||s__Tsuneonella sp007065885--1:evalue_avg=9.20143e-82:evalue_max=1.84e-81:evalue_min=2.86e-85:evalue_std=1.300874244843828e-81:evalue_sum=1.840286e-81:gapopen_avg=0.0:gapopen_max=0.0:gapopen_min=0.0:gapopen_std=0.0:gapopen_sum=0.0:gtdb_class_counter=c__Alphaproteobacteria--3:gtdb_domain_counter=d__Bacteria--3:gtdb_family_counter=f__Sphingomonadaceae--3:gtdb_genus_counter=g__Tsuneonella--3:gtdb_order_counter=o__Sphingomonadales--3:gtdb_phylum_counter=p__Proteobacteria--3:gtdb_species_counter=s__Tsuneonella deserti--1||s__Tsuneonella rigui--1||s__Tsuneonella sp007065885--1:heptad_counter=MCP-24H--2||MCP-38H--3||MCP-44H--2:lbd_counter=:lca_tree=g__Tsuneonella:length_avg=133.5:length_max=136.0:length_min=131.0:length_std=3.5355339059327378:length_sum=267.0:mismatch_avg=0.5:mismatch_max=1.0:mismatch_min=0.0:mismatch_std=0.7071067811865476:mismatch_sum=1.0:name=N878842:qcovhsp_avg=100.0:qcovhsp_max=100.0:qcovhsp_min=100.0:qcovhsp_std=0.0:qcovhsp_sum=200.0:qend_avg=133.5:qend_max=136.0:qend_min=131.0:qend_std=3.5355339059327378:qend_sum=267.0:qstart_avg=1.0:qstart_max=1.0:qstart_min=1.0:qstart_std=0.0:qstart_sum=2.0:ref_name_counter=RS_GCF_003958625.1_protein.faa_NZ_RSEL01000005.1_311@PF00015_full_PFAM.49.282--1||RS_GCF_007065885.1_protein.faa_NZ_CP041409.1_562@PF00015_full_PFAM.57.286--1:scovhsp_avg=57.8:scovhsp_max=58.4:scovhsp_min=57.2:scovhsp_std=0.848528137423854:scovhsp_sum=115.6:send_avg=200.0:send_max=206.0:send_min=194.0:send_std=8.48528137423857:send_sum=400.0:sstart_avg=67.5:sstart_max=71.0:sstart_min=64.0:sstart_std=4.949747468305833:sstart_sum=135.0],fd773c2a-03d4-4d06-ae09-9e1a08f44455_2@MCPsignal.268.397:0.0340724[&&NHX:Sample=rhizpot1:Type=capture:besthit=94.6:bitscore=223.0:capture_class=c__Gammaproteobacteria:capture_domain=d__Bacteria:capture_family=f__Enterobacteriaceae:capture_genus=g__Pseudescherichia:capture_order=o__Enterobacterales:capture_phylum=p__Proteobacteria:capture_species=s__Pseudescherichia vulneris:evalue=6.67e-75:gapopen=0.0:heptad=MCP-24H:length=129.0:mismatch=7.0:qcovhsp=100.0:qend=129.0:qstart=1.0:ref_name=RS_GCF_003958625.1_protein.faa_NZ_RSEL01000005.1_311@PF00015_full_PFAM.49.282:scovhsp=55.4:send=201.0:sstart=73.0])0:5e-09[&&NHX:Sample_counter=rhizpot1--4||rhizpot3--1:Type_counter=GTDB--3||capture--5:besthit_avg=97.93333333333334:besthit_max=100.0:besthit_min=94.6:besthit_std=2.91433239925259:besthit_sum=293.8:bitscore_avg=237.66666666666666:bitscore_max=250.0:bitscore_min=223.0:bitscore_std=13.650396819628847:bitscore_sum=713.0:capture_class_counter=c__Alphaproteobacteria--2||c__Gammaproteobacteria--2||c__Halobacteria--1:capture_domain_counter=d__Archaea--1||d__Bacteria--4:capture_family_counter=f__Enterobacteriaceae--1||f__Natrialbaceae--1||f__Rhodanobacteraceae--1||f__Sphingomonadaceae--2:capture_genus_counter=g__Haloterrigena--1||g__Luteibacter--1||g__Pelagerythrobacter--1||g__Pseudescherichia--1||g__Tsuneonella--1:capture_order_counter=o__Enterobacterales--1||o__Halobacteriales--1||o__Sphingomonadales--2||o__Xanthomonadales--1:capture_phylum_counter=p__Halobacteriota--1||p__Proteobacteria--4:capture_species_counter=s__Haloterrigena salifodinae--1||s__Luteibacter yeojuensis_B--1||s__Pelagerythrobacter marensis--1||s__Pseudescherichia vulneris--1||s__Tsuneonella sp007065885--1:evalue_avg=2.223333946762e-75:evalue_max=6.67e-75:evalue_min=2.86e-85:evalue_std=3.8509257642501047e-75:evalue_sum=6.670001840286e-75:gapopen_avg=0.0:gapopen_max=0.0:gapopen_min=0.0:gapopen_std=0.0:gapopen_sum=0.0:gtdb_class_counter=c__Alphaproteobacteria--3:gtdb_domain_counter=d__Bacteria--3:gtdb_family_counter=f__Sphingomonadaceae--3:gtdb_genus_counter=g__Tsuneonella--3:gtdb_order_counter=o__Sphingomonadales--3:gtdb_phylum_counter=p__Proteobacteria--3:gtdb_species_counter=s__Tsuneonella deserti--1||s__Tsuneonella rigui--1||s__Tsuneonella sp007065885--1:heptad_counter=MCP-24H--3||MCP-38H--3||MCP-44H--2:lbd_counter=:lca_tree=g__Tsuneonella:length_avg=132.0:length_max=136.0:length_min=129.0:length_std=3.605551275463989:length_sum=396.0:mismatch_avg=2.6666666666666665:mismatch_max=7.0:mismatch_min=0.0:mismatch_std=3.785938897200183:mismatch_sum=8.0:name=N878844:qcovhsp_avg=100.0:qcovhsp_max=100.0:qcovhsp_min=100.0:qcovhsp_std=0.0:qcovhsp_sum=300.0:qend_avg=132.0:qend_max=136.0:qend_min=129.0:qend_std=3.605551275463989:qend_sum=396.0:qstart_avg=1.0:qstart_max=1.0:qstart_min=1.0:qstart_std=0.0:qstart_sum=3.0:ref_name_counter=RS_GCF_003958625.1_protein.faa_NZ_RSEL01000005.1_311@PF00015_full_PFAM.49.282--2||RS_GCF_007065885.1_protein.faa_NZ_CP041409.1_562@PF00015_full_PFAM.57.286--1:scovhsp_avg=57.0:scovhsp_max=58.4:scovhsp_min=55.4:scovhsp_std=1.5099668870541503:scovhsp_sum=171.0:send_avg=200.33333333333334:send_max=206.0:send_min=194.0:send_std=6.027713773341707:send_sum=601.0:sstart_avg=69.33333333333333:sstart_max=73.0:sstart_min=64.0:sstart_std=4.725815626252608:sstart_sum=208.0])0.529:0.0116462[&&NHX:Sample_counter=rhizpot1--4||rhizpot3--2:Type_counter=GTDB--3||capture--6:besthit_avg=97.93333333333334:besthit_max=100.0:besthit_min=94.6:besthit_std=2.91433239925259:besthit_sum=293.8:bitscore_avg=237.66666666666666:bitscore_max=250.0:bitscore_min=223.0:bitscore_std=13.650396819628847:bitscore_sum=713.0:capture_class_counter=c__Alphaproteobacteria--2||c__Gammaproteobacteria--3||c__Halobacteria--1:capture_domain_counter=d__Archaea--1||d__Bacteria--5:capture_family_counter=f__Burkholderiaceae--1||f__Enterobacteriaceae--1||f__Natrialbaceae--1||f__Rhodanobacteraceae--1||f__Sphingomonadaceae--2:capture_genus_counter=g__Acidovorax--1||g__Haloterrigena--1||g__Luteibacter--1||g__Pelagerythrobacter--1||g__Pseudescherichia--1||g__Tsuneonella--1:capture_order_counter=o__Burkholderiales--1||o__Enterobacterales--1||o__Halobacteriales--1||o__Sphingomonadales--2||o__Xanthomonadales--1:capture_phylum_counter=p__Halobacteriota--1||p__Proteobacteria--5:capture_species_counter=s__Acidovorax sp019219095--1||s__Haloterrigena salifodinae--1||s__Luteibacter yeojuensis_B--1||s__Pelagerythrobacter marensis--1||s__Pseudescherichia vulneris--1||s__Tsuneonella sp007065885--1:evalue_avg=2.223333946762e-75:evalue_max=6.67e-75:evalue_min=2.86e-85:evalue_std=3.8509257642501047e-75:evalue_sum=6.670001840286e-75:gapopen_avg=0.0:gapopen_max=0.0:gapopen_min=0.0:gapopen_std=0.0:gapopen_sum=0.0:gtdb_class_counter=c__Alphaproteobacteria--3:gtdb_domain_counter=d__Bacteria--3:gtdb_family_counter=f__Sphingomonadaceae--3:gtdb_genus_counter=g__Tsuneonella--3:gtdb_order_counter=o__Sphingomonadales--3:gtdb_phylum_counter=p__Proteobacteria--3:gtdb_species_counter=s__Tsuneonella deserti--1||s__Tsuneonella rigui--1||s__Tsuneonella sp007065885--1:heptad_counter=MCP-24H--3||MCP-38H--4||MCP-44H--2:lbd_counter=:lca_tree=g__Tsuneonella:length_avg=132.0:length_max=136.0:length_min=129.0:length_std=3.605551275463989:length_sum=396.0:mismatch_avg=2.6666666666666665:mismatch_max=7.0:mismatch_min=0.0:mismatch_std=3.785938897200183:mismatch_sum=8.0:name=N878845:qcovhsp_avg=100.0:qcovhsp_max=100.0:qcovhsp_min=100.0:qcovhsp_std=0.0:qcovhsp_sum=300.0:qend_avg=132.0:qend_max=136.0:qend_min=129.0:qend_std=3.605551275463989:qend_sum=396.0:qstart_avg=1.0:qstart_max=1.0:qstart_min=1.0:qstart_std=0.0:qstart_sum=3.0:ref_name_counter=RS_GCF_003958625.1_protein.faa_NZ_RSEL01000005.1_311@PF00015_full_PFAM.49.282--2||RS_GCF_007065885.1_protein.faa_NZ_CP041409.1_562@PF00015_full_PFAM.57.286--1:scovhsp_avg=57.0:scovhsp_max=58.4:scovhsp_min=55.4:scovhsp_std=1.5099668870541503:scovhsp_sum=171.0:send_avg=200.33333333333334:send_max=206.0:send_min=194.0:send_std=6.027713773341707:send_sum=601.0:sstart_avg=69.33333333333333:sstart_max=73.0:sstart_min=64.0:sstart_std=4.725815626252608:sstart_sum=208.0])0.936:0.0277373[&&NHX:Sample_counter=rhizpot1--4||rhizpot3--2:Type_counter=GTDB--4||capture--6:besthit_avg=97.93333333333334:besthit_max=100.0:besthit_min=94.6:besthit_std=2.91433239925259:besthit_sum=293.8:bitscore_avg=237.66666666666666:bitscore_max=250.0:bitscore_min=223.0:bitscore_std=13.650396819628847:bitscore_sum=713.0:capture_class_counter=c__Alphaproteobacteria--2||c__Gammaproteobacteria--3||c__Halobacteria--1:capture_domain_counter=d__Archaea--1||d__Bacteria--5:capture_family_counter=f__Burkholderiaceae--1||f__Enterobacteriaceae--1||f__Natrialbaceae--1||f__Rhodanobacteraceae--1||f__Sphingomonadaceae--2:capture_genus_counter=g__Acidovorax--1||g__Haloterrigena--1||g__Luteibacter--1||g__Pelagerythrobacter--1||g__Pseudescherichia--1||g__Tsuneonella--1:capture_order_counter=o__Burkholderiales--1||o__Enterobacterales--1||o__Halobacteriales--1||o__Sphingomonadales--2||o__Xanthomonadales--1:capture_phylum_counter=p__Halobacteriota--1||p__Proteobacteria--5:capture_species_counter=s__Acidovorax sp019219095--1||s__Haloterrigena salifodinae--1||s__Luteibacter yeojuensis_B--1||s__Pelagerythrobacter marensis--1||s__Pseudescherichia vulneris--1||s__Tsuneonella sp007065885--1:evalue_avg=2.223333946762e-75:evalue_max=6.67e-75:evalue_min=2.86e-85:evalue_std=3.8509257642501047e-75:evalue_sum=6.670001840286e-75:gapopen_avg=0.0:gapopen_max=0.0:gapopen_min=0.0:gapopen_std=0.0:gapopen_sum=0.0:gtdb_class_counter=c__Alphaproteobacteria--4:gtdb_domain_counter=d__Bacteria--4:gtdb_family_counter=f__Sphingomonadaceae--4:gtdb_genus_counter=g__Tsuneonella--4:gtdb_order_counter=o__Sphingomonadales--4:gtdb_phylum_counter=p__Proteobacteria--4:gtdb_species_counter=s__Tsuneonella aeria--1||s__Tsuneonella deserti--1||s__Tsuneonella rigui--1||s__Tsuneonella sp007065885--1:heptad_counter=MCP-24H--3||MCP-38H--4||MCP-44H--3:lbd_counter=:lca_tree=g__Tsuneonella:length_avg=132.0:length_max=136.0:length_min=129.0:length_std=3.605551275463989:length_sum=396.0:mismatch_avg=2.6666666666666665:mismatch_max=7.0:mismatch_min=0.0:mismatch_std=3.785938897200183:mismatch_sum=8.0:name=N878846:qcovhsp_avg=100.0:qcovhsp_max=100.0:qcovhsp_min=100.0:qcovhsp_std=0.0:qcovhsp_sum=300.0:qend_avg=132.0:qend_max=136.0:qend_min=129.0:qend_std=3.605551275463989:qend_sum=396.0:qstart_avg=1.0:qstart_max=1.0:qstart_min=1.0:qstart_std=0.0:qstart_sum=3.0:ref_name_counter=RS_GCF_003958625.1_protein.faa_NZ_RSEL01000005.1_311@PF00015_full_PFAM.49.282--2||RS_GCF_007065885.1_protein.faa_NZ_CP041409.1_562@PF00015_full_PFAM.57.286--1:scovhsp_avg=57.0:scovhsp_max=58.4:scovhsp_min=55.4:scovhsp_std=1.5099668870541503:scovhsp_sum=171.0:send_avg=200.33333333333334:send_max=206.0:send_min=194.0:send_std=6.027713773341707:send_sum=601.0:sstart_avg=69.33333333333333:sstart_max=73.0:sstart_min=64.0:sstart_std=4.725815626252608:sstart_sum=208.0])0:5e-09[&&NHX:Sample_counter=rhizpot1--16||rhizpot3--9||rhiztom3--1:Type_counter=GTDB--7||capture--26:besthit_avg=95.17272727272729:besthit_max=100.0:besthit_min=90.6:besthit_std=2.728036256757198:besthit_sum=1046.9:bitscore_avg=212.63636363636363:bitscore_max=250.0:bitscore_min=176.0:bitscore_std=21.388187053945117:bitscore_sum=2339.0:capture_class_counter=c__Acidobacteriae--1||c__Actinomycetia--3||c__Alphaproteobacteria--7||c__Bacilli--1||c__Gammaproteobacteria--6||c__Halobacteria--6||c__Magnetococcia--1||c__Verrucomicrobiae--1:capture_domain_counter=d__Archaea--6||d__Bacteria--20:capture_family_counter=f__Acetobacteraceae--1||f__Beijerinckiaceae--3||f__Bryobacteraceae--1||f__Burkholderiaceae--4||f__Demequinaceae--1||f__Enterobacteriaceae--1||f__Geodermatophilaceae--1||f__Natrialbaceae--6||f__Nocardioidaceae--1||f__Paenibacillaceae--1||f__Rhodanobacteraceae--1||f__Rhodobacteraceae--1||f__Sphingomonadaceae--2||f__UBA12508--1||f__UBA8363--1:capture_genus_counter=g__Acidovorax--1||g__Bog-113--1||g__Cupriavidus--1||g__Demequina--1||g__Haloterrigena--1||g__Luteibacter--1||g__Methylobacterium--3||g__Natrialba--5||g__Nocardioides--1||g__Paenibacillus--1||g__Pelagerythrobacter--1||g__Pseudescherichia--1||g__Rhodoferax--1||g__Roseococcus--1||g__Salipiger--1||g__Tsuneonella--1||g__UBA12508--1||g__UBA4615--1||g__UBA8363--1||g__WGGQ01--1:capture_order_counter=o__Acetobacterales--1||o__Actinomycetales--1||o__Bryobacterales--1||o__Burkholderiales--4||o__Enterobacterales--1||o__Halobacteriales--6||o__Magnetococcales--1||o__Mycobacteriales--1||o__Opitutales--1||o__Paenibacillales--1||o__Propionibacteriales--1||o__Rhizobiales--3||o__Rhodobacterales--1||o__Sphingomonadales--2||o__Xanthomonadales--1:capture_phylum_counter=p__Acidobacteriota--1||p__Actinobacteriota--3||p__Firmicutes--1||p__Halobacteriota--6||p__Proteobacteria--14||p__Verrucomicrobiota--1:capture_species_counter=s__Acidovorax sp019219095--1||s__Bog-113 sp003136675--1||s__Cupriavidus plantarum--1||s__Demequina gelatinilytica--1||s__Haloterrigena salifodinae--1||s__Luteibacter yeojuensis_B--1||s__Methylobacterium segetis--2||s__Methylobacterium sp900112625--1||s__Natrialba taiwanensis--5||s__Nocardioides sp003710085--1||s__Paenibacillus helianthi--1||s__Pelagerythrobacter marensis--1||s__Pseudescherichia vulneris--1||s__Rhodoferax sp002842265--1||s__Roseococcus sp019083995--1||s__Salipiger mucosus--1||s__Tsuneonella sp007065885--1||s__UBA12508 sp001831095--1||s__UBA4615 sp903898725--1||s__UBA8363 sp002753515--1||s__WGGQ01 sp009296285--1:evalue_avg=7.245456979538918e-58:evalue_max=7.97e-57:evalue_min=2.86e-85:evalue_std=2.4030453355554605e-57:evalue_sum=7.970002677492809e-57:gapopen_avg=0.09090909090909091:gapopen_max=1.0:gapopen_min=0.0:gapopen_std=0.3015113445777636:gapopen_sum=1.0:gtdb_class_counter=c__Alphaproteobacteria--7:gtdb_domain_counter=d__Bacteria--7:gtdb_family_counter=f__Sphingomonadaceae--7:gtdb_genus_counter=g__Tsuneonella--7:gtdb_order_counter=o__Sphingomonadales--7:gtdb_phylum_counter=p__Proteobacteria--7:gtdb_species_counter=s__Tsuneonella aeria--1||s__Tsuneonella amylolytica--1||s__Tsuneonella deserti--1||s__Tsuneonella dongtanensis--1||s__Tsuneonella rigui--1||s__Tsuneonella sp007065885--1||s__Tsuneonella troitsensis--1:heptad_counter=MCP-24H--5||MCP-36H--1||MCP-38H--7||MCP-40H--6||MCP-44H--14:lbd_counter=:lca_tree=g__Tsuneonella:length_avg=120.54545454545455:length_max=136.0:length_min=106.0:length_std=9.331276829712388:length_sum=1326.0:mismatch_avg=5.545454545454546:mismatch_max=10.0:mismatch_min=0.0:mismatch_std=2.9449494516421284:mismatch_sum=61.0:name=N878847:qcovhsp_avg=99.84545454545454:qcovhsp_max=100.0:qcovhsp_min=98.3:qcovhsp_std=0.5125692857821991:qcovhsp_sum=1098.3:qend_avg=120.63636363636364:qend_max=136.0:qend_min=106.0:qend_std=9.265772793164391:qend_sum=1327.0:qstart_avg=1.0909090909090908:qstart_max=2.0:qstart_min=1.0:qstart_std=0.30151134457776363:qstart_sum=12.0:ref_name_counter=RS_GCF_001698205.1_protein.faa_NZ_CP016591.1_1965@PF00015_full_PFAM.62.269--8||RS_GCF_003958625.1_protein.faa_NZ_RSEL01000005.1_311@PF00015_full_PFAM.49.282--2||RS_GCF_007065885.1_protein.faa_NZ_CP041409.1_562@PF00015_full_PFAM.57.286--1:scovhsp_avg=56.36363636363637:scovhsp_max=60.4:scovhsp_min=50.7:scovhsp_std=2.8734205147429166:scovhsp_sum=620.0:send_avg=188.72727272727272:send_max=206.0:send_min=162.0:send_std=10.964405219535706:send_sum=2076.0:sstart_avg=69.27272727272727:sstart_max=83.0:sstart_min=49.0:sstart_std=8.967618514309237:sstart_sum=762.0],(06d4a4fc-cfc7-4b0b-b834-355ce0cd062f_3@MCPsignal.64.136:0.141358[&&NHX:Sample=rhizpot1:Type=capture:capture_class=c__Gammaproteobacteria:capture_domain=d__Bacteria:capture_family=f__Rhodanobacteraceae:capture_genus=g__Luteibacter:capture_order=o__Xanthomonadales:capture_phylum=p__Proteobacteria:capture_species=s__Luteibacter yeojuensis_B:heptad=MCP-38H],67d7be52-099f-42f3-a9d3-a9b09af966c1_1@MCPsignal.37.101:0.0165335[&&NHX:Sample=rhizpot3:Type=capture:capture_class=c__Halobacteria:capture_domain=d__Archaea:capture_family=f__Haloferacaceae:capture_genus=g__Halobaculum:capture_order=o__Halobacteriales:capture_phylum=p__Halobacteriota:capture_species=s__Halobaculum sp018609965:heptad=MCP-38H])0.801:0.0170466[&&NHX:Sample_counter=rhizpot1--1||rhizpot3--1:Type_counter=capture--2:capture_class_counter=c__Gammaproteobacteria--1||c__Halobacteria--1:capture_domain_counter=d__Archaea--1||d__Bacteria--1:capture_family_counter=f__Haloferacaceae--1||f__Rhodanobacteraceae--1:capture_genus_counter=g__Halobaculum--1||g__Luteibacter--1:capture_order_counter=o__Halobacteriales--1||o__Xanthomonadales--1:capture_phylum_counter=p__Halobacteriota--1||p__Proteobacteria--1:capture_species_counter=s__Halobaculum sp018609965--1||s__Luteibacter yeojuensis_B--1:gtdb_class_counter=:gtdb_domain_counter=:gtdb_family_counter=:gtdb_genus_counter=:gtdb_order_counter=:gtdb_phylum_counter=:gtdb_species_counter=:heptad_counter=MCP-38H--2:lbd_counter=:name=N878850:ref_name_counter=])0.854:0.0253519[&&NHX:Sample_counter=rhizpot1--17||rhizpot3--10||rhiztom3--1:Type_counter=GTDB--7||capture--28:besthit_avg=95.17272727272729:besthit_max=100.0:besthit_min=90.6:besthit_std=2.728036256757198:besthit_sum=1046.9:bitscore_avg=212.63636363636363:bitscore_max=250.0:bitscore_min=176.0:bitscore_std=21.388187053945114:bitscore_sum=2339.0:capture_class_counter=c__Acidobacteriae--1||c__Actinomycetia--3||c__Alphaproteobacteria--7||c__Bacilli--1||c__Gammaproteobacteria--7||c__Halobacteria--7||c__Magnetococcia--1||c__Verrucomicrobiae--1:capture_domain_counter=d__Archaea--7||d__Bacteria--21:capture_family_counter=f__Acetobacteraceae--1||f__Beijerinckiaceae--3||f__Bryobacteraceae--1||f__Burkholderiaceae--4||f__Demequinaceae--1||f__Enterobacteriaceae--1||f__Geodermatophilaceae--1||f__Haloferacaceae--1||f__Natrialbaceae--6||f__Nocardioidaceae--1||f__Paenibacillaceae--1||f__Rhodanobacteraceae--2||f__Rhodobacteraceae--1||f__Sphingomonadaceae--2||f__UBA12508--1||f__UBA8363--1:capture_genus_counter=g__Acidovorax--1||g__Bog-113--1||g__Cupriavidus--1||g__Demequina--1||g__Halobaculum--1||g__Haloterrigena--1||g__Luteibacter--2||g__Methylobacterium--3||g__Natrialba--5||g__Nocardioides--1||g__Paenibacillus--1||g__Pelagerythrobacter--1||g__Pseudescherichia--1||g__Rhodoferax--1||g__Roseococcus--1||g__Salipiger--1||g__Tsuneonella--1||g__UBA12508--1||g__UBA4615--1||g__UBA8363--1||g__WGGQ01--1:capture_order_counter=o__Acetobacterales--1||o__Actinomycetales--1||o__Bryobacterales--1||o__Burkholderiales--4||o__Enterobacterales--1||o__Halobacteriales--7||o__Magnetococcales--1||o__Mycobacteriales--1||o__Opitutales--1||o__Paenibacillales--1||o__Propionibacteriales--1||o__Rhizobiales--3||o__Rhodobacterales--1||o__Sphingomonadales--2||o__Xanthomonadales--2:capture_phylum_counter=p__Acidobacteriota--1||p__Actinobacteriota--3||p__Firmicutes--1||p__Halobacteriota--7||p__Proteobacteria--15||p__Verrucomicrobiota--1:capture_species_counter=s__Acidovorax sp019219095--1||s__Bog-113 sp003136675--1||s__Cupriavidus plantarum--1||s__Demequina gelatinilytica--1||s__Halobaculum sp018609965--1||s__Haloterrigena salifodinae--1||s__Luteibacter yeojuensis_B--2||s__Methylobacterium segetis--2||s__Methylobacterium sp900112625--1||s__Natrialba taiwanensis--5||s__Nocardioides sp003710085--1||s__Paenibacillus helianthi--1||s__Pelagerythrobacter marensis--1||s__Pseudescherichia vulneris--1||s__Rhodoferax sp002842265--1||s__Roseococcus sp019083995--1||s__Salipiger mucosus--1||s__Tsuneonella sp007065885--1||s__UBA12508 sp001831095--1||s__UBA4615 sp903898725--1||s__UBA8363 sp002753515--1||s__WGGQ01 sp009296285--1:evalue_avg=7.245456979538918e-58:evalue_max=7.97e-57:evalue_min=2.86e-85:evalue_std=2.4030453355554605e-57:evalue_sum=7.970002677492809e-57:gapopen_avg=0.09090909090909091:gapopen_max=1.0:gapopen_min=0.0:gapopen_std=0.3015113445777636:gapopen_sum=1.0:gtdb_class_counter=c__Alphaproteobacteria--7:gtdb_domain_counter=d__Bacteria--7:gtdb_family_counter=f__Sphingomonadaceae--7:gtdb_genus_counter=g__Tsuneonella--7:gtdb_order_counter=o__Sphingomonadales--7:gtdb_phylum_counter=p__Proteobacteria--7:gtdb_species_counter=s__Tsuneonella aeria--1||s__Tsuneonella amylolytica--1||s__Tsuneonella deserti--1||s__Tsuneonella dongtanensis--1||s__Tsuneonella rigui--1||s__Tsuneonella sp007065885--1||s__Tsuneonella troitsensis--1:heptad_counter=MCP-24H--5||MCP-36H--1||MCP-38H--9||MCP-40H--6||MCP-44H--14:lbd_counter=:lca_tree=g__Tsuneonella:length_avg=120.54545454545455:length_max=136.0:length_min=106.0:length_std=9.331276829712388:length_sum=1326.0:mismatch_avg=5.545454545454546:mismatch_max=10.0:mismatch_min=0.0:mismatch_std=2.9449494516421284:mismatch_sum=61.0:name=N878851:qcovhsp_avg=99.84545454545454:qcovhsp_max=100.0:qcovhsp_min=98.3:qcovhsp_std=0.512569285782199:qcovhsp_sum=1098.3:qend_avg=120.63636363636364:qend_max=136.0:qend_min=106.0:qend_std=9.265772793164391:qend_sum=1327.0:qstart_avg=1.0909090909090908:qstart_max=2.0:qstart_min=1.0:qstart_std=0.30151134457776363:qstart_sum=12.0:ref_name_counter=RS_GCF_001698205.1_protein.faa_NZ_CP016591.1_1965@PF00015_full_PFAM.62.269--8||RS_GCF_003958625.1_protein.faa_NZ_RSEL01000005.1_311@PF00015_full_PFAM.49.282--2||RS_GCF_007065885.1_protein.faa_NZ_CP041409.1_562@PF00015_full_PFAM.57.286--1:scovhsp_avg=56.363636363636374:scovhsp_max=60.4:scovhsp_min=50.7:scovhsp_std=2.873420514742917:scovhsp_sum=620.0000000000001:send_avg=188.72727272727272:send_max=206.0:send_min=162.0:send_std=10.964405219535704:send_sum=2076.0:sstart_avg=69.27272727272727:sstart_max=83.0:sstart_min=49.0:sstart_std=8.967618514309237:sstart_sum=762.0])0.823:0.0261327[&&NHX:Sample_counter=rhizpot1--18||rhizpot3--10||rhiztom3--1:Type_counter=GTDB--7||capture--29:besthit_avg=95.17272727272729:besthit_max=100.0:besthit_min=90.6:besthit_std=2.728036256757198:besthit_sum=1046.9:bitscore_avg=212.63636363636363:bitscore_max=250.0:bitscore_min=176.0:bitscore_std=21.388187053945114:bitscore_sum=2339.0:capture_class_counter=c__Acidobacteriae--1||c__Actinomycetia--3||c__Alphaproteobacteria--7||c__Bacilli--1||c__Gammaproteobacteria--8||c__Halobacteria--7||c__Magnetococcia--1||c__Verrucomicrobiae--1:capture_domain_counter=d__Archaea--7||d__Bacteria--22:capture_family_counter=f__Acetobacteraceae--1||f__Beijerinckiaceae--3||f__Bryobacteraceae--1||f__Burkholderiaceae--4||f__Demequinaceae--1||f__Enterobacteriaceae--2||f__Geodermatophilaceae--1||f__Haloferacaceae--1||f__Natrialbaceae--6||f__Nocardioidaceae--1||f__Paenibacillaceae--1||f__Rhodanobacteraceae--2||f__Rhodobacteraceae--1||f__Sphingomonadaceae--2||f__UBA12508--1||f__UBA8363--1:capture_genus_counter=g__Acidovorax--1||g__Bog-113--1||g__Cupriavidus--1||g__Demequina--1||g__Halobaculum--1||g__Haloterrigena--1||g__Luteibacter--2||g__Methylobacterium--3||g__Natrialba--5||g__Nocardioides--1||g__Paenibacillus--1||g__Pelagerythrobacter--1||g__Pseudescherichia--2||g__Rhodoferax--1||g__Roseococcus--1||g__Salipiger--1||g__Tsuneonella--1||g__UBA12508--1||g__UBA4615--1||g__UBA8363--1||g__WGGQ01--1:capture_order_counter=o__Acetobacterales--1||o__Actinomycetales--1||o__Bryobacterales--1||o__Burkholderiales--4||o__Enterobacterales--2||o__Halobacteriales--7||o__Magnetococcales--1||o__Mycobacteriales--1||o__Opitutales--1||o__Paenibacillales--1||o__Propionibacteriales--1||o__Rhizobiales--3||o__Rhodobacterales--1||o__Sphingomonadales--2||o__Xanthomonadales--2:capture_phylum_counter=p__Acidobacteriota--1||p__Actinobacteriota--3||p__Firmicutes--1||p__Halobacteriota--7||p__Proteobacteria--16||p__Verrucomicrobiota--1:capture_species_counter=s__Acidovorax sp019219095--1||s__Bog-113 sp003136675--1||s__Cupriavidus plantarum--1||s__Demequina gelatinilytica--1||s__Halobaculum sp018609965--1||s__Haloterrigena salifodinae--1||s__Luteibacter yeojuensis_B--2||s__Methylobacterium segetis--2||s__Methylobacterium sp900112625--1||s__Natrialba taiwanensis--5||s__Nocardioides sp003710085--1||s__Paenibacillus helianthi--1||s__Pelagerythrobacter marensis--1||s__Pseudescherichia vulneris--2||s__Rhodoferax sp002842265--1||s__Roseococcus sp019083995--1||s__Salipiger mucosus--1||s__Tsuneonella sp007065885--1||s__UBA12508 sp001831095--1||s__UBA4615 sp903898725--1||s__UBA8363 sp002753515--1||s__WGGQ01 sp009296285--1:evalue_avg=7.245456979538918e-58:evalue_max=7.97e-57:evalue_min=2.86e-85:evalue_std=2.4030453355554605e-57:evalue_sum=7.970002677492809e-57:gapopen_avg=0.09090909090909091:gapopen_max=1.0:gapopen_min=0.0:gapopen_std=0.3015113445777636:gapopen_sum=1.0:gtdb_class_counter=c__Alphaproteobacteria--7:gtdb_domain_counter=d__Bacteria--7:gtdb_family_counter=f__Sphingomonadaceae--7:gtdb_genus_counter=g__Tsuneonella--7:gtdb_order_counter=o__Sphingomonadales--7:gtdb_phylum_counter=p__Proteobacteria--7:gtdb_species_counter=s__Tsuneonella aeria--1||s__Tsuneonella amylolytica--1||s__Tsuneonella deserti--1||s__Tsuneonella dongtanensis--1||s__Tsuneonella rigui--1||s__Tsuneonella sp007065885--1||s__Tsuneonella troitsensis--1:heptad_counter=MCP-24H--5||MCP-36H--1||MCP-38H--10||MCP-40H--6||MCP-44H--14:lbd_counter=:lca_tree=g__Tsuneonella:length_avg=120.54545454545455:length_max=136.0:length_min=106.0:length_std=9.331276829712388:length_sum=1326.0:mismatch_avg=5.545454545454546:mismatch_max=10.0:mismatch_min=0.0:mismatch_std=2.9449494516421284:mismatch_sum=61.0:name=N878852:qcovhsp_avg=99.84545454545454:qcovhsp_max=100.0:qcovhsp_min=98.3:qcovhsp_std=0.512569285782199:qcovhsp_sum=1098.3:qend_avg=120.63636363636364:qend_max=136.0:qend_min=106.0:qend_std=9.265772793164391:qend_sum=1327.0:qstart_avg=1.0909090909090908:qstart_max=2.0:qstart_min=1.0:qstart_std=0.30151134457776363:qstart_sum=12.0:ref_name_counter=RS_GCF_001698205.1_protein.faa_NZ_CP016591.1_1965@PF00015_full_PFAM.62.269--8||RS_GCF_003958625.1_protein.faa_NZ_RSEL01000005.1_311@PF00015_full_PFAM.49.282--2||RS_GCF_007065885.1_protein.faa_NZ_CP041409.1_562@PF00015_full_PFAM.57.286--1:scovhsp_avg=56.363636363636374:scovhsp_max=60.4:scovhsp_min=50.7:scovhsp_std=2.873420514742917:scovhsp_sum=620.0000000000001:send_avg=188.72727272727272:send_max=206.0:send_min=162.0:send_std=10.964405219535704:send_sum=2076.0:sstart_avg=69.27272727272727:sstart_max=83.0:sstart_min=49.0:sstart_std=8.967618514309237:sstart_sum=762.0],(RS_GCF_002269345.1_protein.faa_NZ_CP022889.1_331@PF00015_full_PFAM.47.316:0.106867[&&NHX:Type=GTDB:gtdb_class=c__Alphaproteobacteria:gtdb_domain=d__Bacteria:gtdb_family=f__Sphingomonadaceae:gtdb_genus=g__Tsuneonella:gtdb_order=o__Sphingomonadales:gtdb_phylum=p__Proteobacteria:gtdb_species=s__Tsuneonella mangrovi:heptad=MCP-40H:species=d__Bacteria_p__Proteobacteria_c__Alphaproteobacteria_o__Sphingomonadales_f__Sphingomonadaceae_g__Tsuneonella_s__Tsuneonella mangrovi],((RS_GCF_015529805.1_protein.faa_NZ_CP064654.1_1067@PF00015_full_PFAM.70.281:0.0274444[&&NHX:Type=GTDB:gtdb_class=c__Alphaproteobacteria:gtdb_domain=d__Bacteria:gtdb_family=f__Sphingomonadaceae:gtdb_genus=g__Qipengyuania:gtdb_order=o__Sphingomonadales:gtdb_phylum=p__Proteobacteria:gtdb_species=s__Qipengyuania soli:heptad=MCP-44H:species=d__Bacteria_p__Proteobacteria_c__Alphaproteobacteria_o__Sphingomonadales_f__Sphingomonadaceae_g__Qipengyuania_s__Qipengyuania soli],RS_GCF_013260645.1_protein.faa_NZ_CP053921.1_1843@PF00015_full_PFAM.77.281:0.0199947[&&NHX:Type=GTDB:gtdb_class=c__Alphaproteobacteria:gtdb_domain=d__Bacteria:gtdb_family=f__Sphingomonadaceae:gtdb_genus=g__Qipengyuania:gtdb_order=o__Sphingomonadales:gtdb_phylum=p__Proteobacteria:gtdb_species=s__Qipengyuania mangrovi:heptad=MCP-44H:species=d__Bacteria_p__Proteobacteria_c__Alphaproteobacteria_o__Sphingomonadales_f__Sphingomonadaceae_g__Qipengyuania_s__Qipengyuania mangrovi])0.983:0.06219[&&NHX:Sample_counter=:Type_counter=GTDB--2:capture_class_counter=:capture_domain_counter=:capture_family_counter=:capture_genus_counter=:capture_order_counter=:capture_phylum_counter=:capture_species_counter=:evoltype=D:gtdb_class_counter=c__Alphaproteobacteria--2:gtdb_domain_counter=d__Bacteria--2:gtdb_family_counter=f__Sphingomonadaceae--2:gtdb_genus_counter=g__Qipengyuania--2:gtdb_order_counter=o__Sphingomonadales--2:gtdb_phylum_counter=p__Proteobacteria--2:gtdb_species_counter=s__Qipengyuania mangrovi--1||s__Qipengyuania soli--1:heptad_counter=MCP-44H--2:lbd_counter=:lca=d__Bacteria:lca_tree=g__Qipengyuania:name=N878856:ref_name_counter=],((RS_GCF_003355455.1_protein.faa_NZ_CP031357.1_1935@PF00015_full_PFAM.69.286:0.0231944[&&NHX:Type=GTDB:gtdb_class=c__Alphaproteobacteria:gtdb_domain=d__Bacteria:gtdb_family=f__Sphingomonadaceae:gtdb_genus=g__Qipengyuania:gtdb_order=o__Sphingomonadales:gtdb_phylum=p__Proteobacteria:gtdb_species=s__Qipengyuania aurea:heptad=MCP-24H:species=d__Bacteria_p__Proteobacteria_c__Alphaproteobacteria_o__Sphingomonadales_f__Sphingomonadaceae_g__Qipengyuania_s__Qipengyuania aurea],(RS_GCF_001542855.1_protein.faa_NZ_LNBY01000001.1_355@PF00015_full_PFAM.68.286:0.00949555[&&NHX:Type=GTDB:gtdb_class=c__Alphaproteobacteria:gtdb_domain=d__Bacteria:gtdb_family=f__Sphingomonadaceae:gtdb_genus=g__Qipengyuania:gtdb_order=o__Sphingomonadales:gtdb_phylum=p__Proteobacteria:gtdb_species=s__Qipengyuania sp001542855:heptad=MCP-24H:species=d__Bacteria_p__Proteobacteria_c__Alphaproteobacteria_o__Sphingomonadales_f__Sphingomonadaceae_g__Qipengyuania_s__Qipengyuania sp001542855],((RS_GCF_011762005.1_protein.faa_NZ_JAASQU010000001.1_545@PF00015_full_PFAM.71.314:0.0186589[&&NHX:Type=GTDB:gtdb_class=c__Alphaproteobacteria:gtdb_domain=d__Bacteria:gtdb_family=f__Sphingomonadaceae:gtdb_genus=g__Qipengyuania:gtdb_order=o__Sphingomonadales:gtdb_phylum=p__Proteobacteria:gtdb_species=s__Qipengyuania flava:heptad=MCP-44H:species=d__Bacteria_p__Proteobacteria_c__Alphaproteobacteria_o__Sphingomonadales_f__Sphingomonadaceae_g__Qipengyuania_s__Qipengyuania flava],GB_GCA_016764075.1_protein.faa_JAESSN010000047.1_7@PF00015_full_PFAM.63.266:0.0425841[&&NHX:Type=GTDB:gtdb_class=c__Alphaproteobacteria:gtdb_domain=d__Bacteria:gtdb_family=f__Sphingomonadaceae:gtdb_genus=g__Qipengyuania:gtdb_order=o__Sphingomonadales:gtdb_phylum=p__Proteobacteria:gtdb_species=s__Qipengyuania sp016764075:heptad=MCP-44H:species=d__Bacteria_p__Proteobacteria_c__Alphaproteobacteria_o__Sphingomonadales_f__Sphingomonadaceae_g__Qipengyuania_s__Qipengyuania sp016764075])0.212:0.00487849[&&NHX:Sample_counter=:Type_counter=GTDB--2:capture_class_counter=:capture_domain_counter=:capture_family_counter=:capture_genus_counter=:capture_order_counter=:capture_phylum_counter=:capture_species_counter=:evoltype=D:gtdb_class_counter=c__Alphaproteobacteria--2:gtdb_domain_counter=d__Bacteria--2:gtdb_family_counter=f__Sphingomonadaceae--2:gtdb_genus_counter=g__Qipengyuania--2:gtdb_order_counter=o__Sphingomonadales--2:gtdb_phylum_counter=p__Proteobacteria--2:gtdb_species_counter=s__Qipengyuania flava--1||s__Qipengyuania sp016764075--1:heptad_counter=MCP-44H--2:lbd_counter=:lca=d__Bacteria:lca_tree=g__Qipengyuania:name=N878861:ref_name_counter=],RS_GCF_009828015.1_protein.faa_NZ_WTYG01000002.1_639@PF00015_full_PFAM.77.292:0.0657331[&&NHX:Type=GTDB:gtdb_class=c__Alphaproteobacteria:gtdb_domain=d__Bacteria:gtdb_family=f__Sphingomonadaceae:gtdb_genus=g__Qipengyuania:gtdb_order=o__Sphingomonadales:gtdb_phylum=p__Proteobacteria:gtdb_species=s__Qipengyuania citrea:heptad=MCP-24H:species=d__Bacteria_p__Proteobacteria_c__Alphaproteobacteria_o__Sphingomonadales_f__Sphingomonadaceae_g__Qipengyuania_s__Qipengyuania citrea])0.907:0.0155751[&&NHX:Sample_counter=:Type_counter=GTDB--3:capture_class_counter=:capture_domain_counter=:capture_family_counter=:capture_genus_counter=:capture_order_counter=:capture_phylum_counter=:capture_species_counter=:evoltype=D:gtdb_class_counter=c__Alphaproteobacteria--3:gtdb_domain_counter=d__Bacteria--3:gtdb_family_counter=f__Sphingomonadaceae--3:gtdb_genus_counter=g__Qipengyuania--3:gtdb_order_counter=o__Sphingomonadales--3:gtdb_phylum_counter=p__Proteobacteria--3:gtdb_species_counter=s__Qipengyuania citrea--1||s__Qipengyuania flava--1||s__Qipengyuania sp016764075--1:heptad_counter=MCP-24H--1||MCP-44H--2:lbd_counter=:lca=d__Bacteria:lca_tree=g__Qipengyuania:name=N878863:ref_name_counter=])0.145:0.00303917[&&NHX:Sample_counter=:Type_counter=GTDB--4:capture_class_counter=:capture_domain_counter=:capture_family_counter=:capture_genus_counter=:capture_order_counter=:capture_phylum_counter=:capture_species_counter=:evoltype=D:gtdb_class_counter=c__Alphaproteobacteria--4:gtdb_domain_counter=d__Bacteria--4:gtdb_family_counter=f__Sphingomonadaceae--4:gtdb_genus_counter=g__Qipengyuania--4:gtdb_order_counter=o__Sphingomonadales--4:gtdb_phylum_counter=p__Proteobacteria--4:gtdb_species_counter=s__Qipengyuania citrea--1||s__Qipengyuania flava--1||s__Qipengyuania sp001542855--1||s__Qipengyuania sp016764075--1:heptad_counter=MCP-24H--2||MCP-44H--2:lbd_counter=:lca=d__Bacteria:lca_tree=g__Qipengyuania:name=N878864:ref_name_counter=])0.922:0.0207678[&&NHX:Sample_counter=:Type_counter=GTDB--5:capture_class_counter=:capture_domain_counter=:capture_family_counter=:capture_genus_counter=:capture_order_counter=:capture_phylum_counter=:capture_species_counter=:evoltype=D:gtdb_class_counter=c__Alphaproteobacteria--5:gtdb_domain_counter=d__Bacteria--5:gtdb_family_counter=f__Sphingomonadaceae--5:gtdb_genus_counter=g__Qipengyuania--5:gtdb_order_counter=o__Sphingomonadales--5:gtdb_phylum_counter=p__Proteobacteria--5:gtdb_species_counter=s__Qipengyuania aurea--1||s__Qipengyuania citrea--1||s__Qipengyuania flava--1||s__Qipengyuania sp001542855--1||s__Qipengyuania sp016764075--1:heptad_counter=MCP-24H--3||MCP-44H--2:lbd_counter=:lca=d__Bacteria:lca_tree=g__Qipengyuania:name=N878865:ref_name_counter=],RS_GCF_015767595.1_protein.faa_NZ_CP065229.1_2331@PF00015_full_PFAM.63.286:0.0268234[&&NHX:Type=GTDB:gtdb_class=c__Alphaproteobacteria:gtdb_domain=d__Bacteria:gtdb_family=f__Sphingomonadaceae:gtdb_genus=g__Qipengyuania:gtdb_order=o__Sphingomonadales:gtdb_phylum=p__Proteobacteria:gtdb_species=s__Qipengyuania sp002895025:heptad=MCP-44H:species=d__Bacteria_p__Proteobacteria_c__Alphaproteobacteria_o__Sphingomonadales_f__Sphingomonadaceae_g__Qipengyuania_s__Qipengyuania sp002895025])0.968:0.0432822[&&NHX:Sample_counter=:Type_counter=GTDB--6:capture_class_counter=:capture_domain_counter=:capture_family_counter=:capture_genus_counter=:capture_order_counter=:capture_phylum_counter=:capture_species_counter=:evoltype=D:gtdb_class_counter=c__Alphaproteobacteria--6:gtdb_domain_counter=d__Bacteria--6:gtdb_family_counter=f__Sphingomonadaceae--6:gtdb_genus_counter=g__Qipengyuania--6:gtdb_order_counter=o__Sphingomonadales--6:gtdb_phylum_counter=p__Proteobacteria--6:gtdb_species_counter=s__Qipengyuania aurea--1||s__Qipengyuania citrea--1||s__Qipengyuania flava--1||s__Qipengyuania sp001542855--1||s__Qipengyuania sp002895025--1||s__Qipengyuania sp016764075--1:heptad_counter=MCP-24H--3||MCP-44H--3:lbd_counter=:lca=d__Bacteria:lca_tree=g__Qipengyuania:name=N878867:ref_name_counter=])1:0.119922[&&NHX:Sample_counter=:Type_counter=GTDB--8:capture_class_counter=:capture_domain_counter=:capture_family_counter=:capture_genus_counter=:capture_order_counter=:capture_phylum_counter=:capture_species_counter=:evoltype=D:gtdb_class_counter=c__Alphaproteobacteria--8:gtdb_domain_counter=d__Bacteria--8:gtdb_family_counter=f__Sphingomonadaceae--8:gtdb_genus_counter=g__Qipengyuania--8:gtdb_order_counter=o__Sphingomonadales--8:gtdb_phylum_counter=p__Proteobacteria--8:gtdb_species_counter=s__Qipengyuania aurea--1||s__Qipengyuania citrea--1||s__Qipengyuania flava--1||s__Qipengyuania mangrovi--1||s__Qipengyuania soli--1||s__Qipengyuania sp001542855--1||s__Qipengyuania sp002895025--1||s__Qipengyuania sp016764075--1:heptad_counter=MCP-24H--3||MCP-44H--5:lbd_counter=:lca=d__Bacteria:lca_tree=g__Qipengyuania:name=N878868:ref_name_counter=])0.862:0.0204228[&&NHX:Sample_counter=:Type_counter=GTDB--9:capture_class_counter=:capture_domain_counter=:capture_family_counter=:capture_genus_counter=:capture_order_counter=:capture_phylum_counter=:capture_species_counter=:evoltype=D:gtdb_class_counter=c__Alphaproteobacteria--9:gtdb_domain_counter=d__Bacteria--9:gtdb_family_counter=f__Sphingomonadaceae--9:gtdb_genus_counter=g__Qipengyuania--8||g__Tsuneonella--1:gtdb_order_counter=o__Sphingomonadales--9:gtdb_phylum_counter=p__Proteobacteria--9:gtdb_species_counter=s__Qipengyuania aurea--1||s__Qipengyuania citrea--1||s__Qipengyuania flava--1||s__Qipengyuania mangrovi--1||s__Qipengyuania soli--1||s__Qipengyuania sp001542855--1||s__Qipengyuania sp002895025--1||s__Qipengyuania sp016764075--1||s__Tsuneonella mangrovi--1:heptad_counter=MCP-24H--3||MCP-40H--1||MCP-44H--5:lbd_counter=:lca=d__Bacteria:lca_tree=f__Sphingomonadaceae:name=N878869:ref_name_counter=])0.897:0.0282326[&&NHX:Sample_counter=rhizpot1--18||rhizpot3--10||rhiztom3--1:Type_counter=GTDB--16||capture--29:besthit_avg=95.17272727272729:besthit_max=100.0:besthit_min=90.6:besthit_std=2.728036256757198:besthit_sum=1046.9:bitscore_avg=212.63636363636363:bitscore_max=250.0:bitscore_min=176.0:bitscore_std=21.388187053945114:bitscore_sum=2339.0:capture_class_counter=c__Acidobacteriae--1||c__Actinomycetia--3||c__Alphaproteobacteria--7||c__Bacilli--1||c__Gammaproteobacteria--8||c__Halobacteria--7||c__Magnetococcia--1||c__Verrucomicrobiae--1:capture_domain_counter=d__Archaea--7||d__Bacteria--22:capture_family_counter=f__Acetobacteraceae--1||f__Beijerinckiaceae--3||f__Bryobacteraceae--1||f__Burkholderiaceae--4||f__Demequinaceae--1||f__Enterobacteriaceae--2||f__Geodermatophilaceae--1||f__Haloferacaceae--1||f__Natrialbaceae--6||f__Nocardioidaceae--1||f__Paenibacillaceae--1||f__Rhodanobacteraceae--2||f__Rhodobacteraceae--1||f__Sphingomonadaceae--2||f__UBA12508--1||f__UBA8363--1:capture_genus_counter=g__Acidovorax--1||g__Bog-113--1||g__Cupriavidus--1||g__Demequina--1||g__Halobaculum--1||g__Haloterrigena--1||g__Luteibacter--2||g__Methylobacterium--3||g__Natrialba--5||g__Nocardioides--1||g__Paenibacillus--1||g__Pelagerythrobacter--1||g__Pseudescherichia--2||g__Rhodoferax--1||g__Roseococcus--1||g__Salipiger--1||g__Tsuneonella--1||g__UBA12508--1||g__UBA4615--1||g__UBA8363--1||g__WGGQ01--1:capture_order_counter=o__Acetobacterales--1||o__Actinomycetales--1||o__Bryobacterales--1||o__Burkholderiales--4||o__Enterobacterales--2||o__Halobacteriales--7||o__Magnetococcales--1||o__Mycobacteriales--1||o__Opitutales--1||o__Paenibacillales--1||o__Propionibacteriales--1||o__Rhizobiales--3||o__Rhodobacterales--1||o__Sphingomonadales--2||o__Xanthomonadales--2:capture_phylum_counter=p__Acidobacteriota--1||p__Actinobacteriota--3||p__Firmicutes--1||p__Halobacteriota--7||p__Proteobacteria--16||p__Verrucomicrobiota--1:capture_species_counter=s__Acidovorax sp019219095--1||s__Bog-113 sp003136675--1||s__Cupriavidus plantarum--1||s__Demequina gelatinilytica--1||s__Halobaculum sp018609965--1||s__Haloterrigena salifodinae--1||s__Luteibacter yeojuensis_B--2||s__Methylobacterium segetis--2||s__Methylobacterium sp900112625--1||s__Natrialba taiwanensis--5||s__Nocardioides sp003710085--1||s__Paenibacillus helianthi--1||s__Pelagerythrobacter marensis--1||s__Pseudescherichia vulneris--2||s__Rhodoferax sp002842265--1||s__Roseococcus sp019083995--1||s__Salipiger mucosus--1||s__Tsuneonella sp007065885--1||s__UBA12508 sp001831095--1||s__UBA4615 sp903898725--1||s__UBA8363 sp002753515--1||s__WGGQ01 sp009296285--1:evalue_avg=7.245456979538918e-58:evalue_max=7.97e-57:evalue_min=2.86e-85:evalue_std=2.4030453355554605e-57:evalue_sum=7.970002677492809e-57:gapopen_avg=0.09090909090909091:gapopen_max=1.0:gapopen_min=0.0:gapopen_std=0.3015113445777636:gapopen_sum=1.0:gtdb_class_counter=c__Alphaproteobacteria--16:gtdb_domain_counter=d__Bacteria--16:gtdb_family_counter=f__Sphingomonadaceae--16:gtdb_genus_counter=g__Qipengyuania--8||g__Tsuneonella--8:gtdb_order_counter=o__Sphingomonadales--16:gtdb_phylum_counter=p__Proteobacteria--16:gtdb_species_counter=s__Qipengyuania aurea--1||s__Qipengyuania citrea--1||s__Qipengyuania flava--1||s__Qipengyuania mangrovi--1||s__Qipengyuania soli--1||s__Qipengyuania sp001542855--1||s__Qipengyuania sp002895025--1||s__Qipengyuania sp016764075--1||s__Tsuneonella aeria--1||s__Tsuneonella amylolytica--1||s__Tsuneonella deserti--1||s__Tsuneonella dongtanensis--1||s__Tsuneonella mangrovi--1||s__Tsuneonella rigui--1||s__Tsuneonella sp007065885--1||s__Tsuneonella troitsensis--1:heptad_counter=MCP-24H--8||MCP-36H--1||MCP-38H--10||MCP-40H--7||MCP-44H--19:lbd_counter=:lca_tree=f__Sphingomonadaceae:length_avg=120.54545454545455:length_max=136.0:length_min=106.0:length_std=9.331276829712388:length_sum=1326.0:mismatch_avg=5.545454545454546:mismatch_max=10.0:mismatch_min=0.0:mismatch_std=2.9449494516421284:mismatch_sum=61.0:name=N878870:qcovhsp_avg=99.84545454545454:qcovhsp_max=100.0:qcovhsp_min=98.3:qcovhsp_std=0.512569285782199:qcovhsp_sum=1098.3:qend_avg=120.63636363636364:qend_max=136.0:qend_min=106.0:qend_std=9.265772793164391:qend_sum=1327.0:qstart_avg=1.0909090909090908:qstart_max=2.0:qstart_min=1.0:qstart_std=0.30151134457776363:qstart_sum=12.0:ref_name_counter=RS_GCF_001698205.1_protein.faa_NZ_CP016591.1_1965@PF00015_full_PFAM.62.269--8||RS_GCF_003958625.1_protein.faa_NZ_RSEL01000005.1_311@PF00015_full_PFAM.49.282--2||RS_GCF_007065885.1_protein.faa_NZ_CP041409.1_562@PF00015_full_PFAM.57.286--1:scovhsp_avg=56.363636363636374:scovhsp_max=60.4:scovhsp_min=50.7:scovhsp_std=2.873420514742917:scovhsp_sum=620.0000000000001:send_avg=188.72727272727272:send_max=206.0:send_min=162.0:send_std=10.964405219535704:send_sum=2076.0:sstart_avg=69.27272727272727:sstart_max=83.0:sstart_min=49.0:sstart_std=8.967618514309237:sstart_sum=762.0])0.741:0.0180708[&&NHX:Sample_counter=rhizpot1--18||rhizpot3--10||rhiztom3--1:Type_counter=GTDB--17||capture--29:besthit_avg=95.17272727272729:besthit_max=100.0:besthit_min=90.6:besthit_std=2.728036256757198:besthit_sum=1046.9:bitscore_avg=212.63636363636363:bitscore_max=250.0:bitscore_min=176.0:bitscore_std=21.388187053945114:bitscore_sum=2339.0:capture_class_counter=c__Acidobacteriae--1||c__Actinomycetia--3||c__Alphaproteobacteria--7||c__Bacilli--1||c__Gammaproteobacteria--8||c__Halobacteria--7||c__Magnetococcia--1||c__Verrucomicrobiae--1:capture_domain_counter=d__Archaea--7||d__Bacteria--22:capture_family_counter=f__Acetobacteraceae--1||f__Beijerinckiaceae--3||f__Bryobacteraceae--1||f__Burkholderiaceae--4||f__Demequinaceae--1||f__Enterobacteriaceae--2||f__Geodermatophilaceae--1||f__Haloferacaceae--1||f__Natrialbaceae--6||f__Nocardioidaceae--1||f__Paenibacillaceae--1||f__Rhodanobacteraceae--2||f__Rhodobacteraceae--1||f__Sphingomonadaceae--2||f__UBA12508--1||f__UBA8363--1:capture_genus_counter=g__Acidovorax--1||g__Bog-113--1||g__Cupriavidus--1||g__Demequina--1||g__Halobaculum--1||g__Haloterrigena--1||g__Luteibacter--2||g__Methylobacterium--3||g__Natrialba--5||g__Nocardioides--1||g__Paenibacillus--1||g__Pelagerythrobacter--1||g__Pseudescherichia--2||g__Rhodoferax--1||g__Roseococcus--1||g__Salipiger--1||g__Tsuneonella--1||g__UBA12508--1||g__UBA4615--1||g__UBA8363--1||g__WGGQ01--1:capture_order_counter=o__Acetobacterales--1||o__Actinomycetales--1||o__Bryobacterales--1||o__Burkholderiales--4||o__Enterobacterales--2||o__Halobacteriales--7||o__Magnetococcales--1||o__Mycobacteriales--1||o__Opitutales--1||o__Paenibacillales--1||o__Propionibacteriales--1||o__Rhizobiales--3||o__Rhodobacterales--1||o__Sphingomonadales--2||o__Xanthomonadales--2:capture_phylum_counter=p__Acidobacteriota--1||p__Actinobacteriota--3||p__Firmicutes--1||p__Halobacteriota--7||p__Proteobacteria--16||p__Verrucomicrobiota--1:capture_species_counter=s__Acidovorax sp019219095--1||s__Bog-113 sp003136675--1||s__Cupriavidus plantarum--1||s__Demequina gelatinilytica--1||s__Halobaculum sp018609965--1||s__Haloterrigena salifodinae--1||s__Luteibacter yeojuensis_B--2||s__Methylobacterium segetis--2||s__Methylobacterium sp900112625--1||s__Natrialba taiwanensis--5||s__Nocardioides sp003710085--1||s__Paenibacillus helianthi--1||s__Pelagerythrobacter marensis--1||s__Pseudescherichia vulneris--2||s__Rhodoferax sp002842265--1||s__Roseococcus sp019083995--1||s__Salipiger mucosus--1||s__Tsuneonella sp007065885--1||s__UBA12508 sp001831095--1||s__UBA4615 sp903898725--1||s__UBA8363 sp002753515--1||s__WGGQ01 sp009296285--1:evalue_avg=7.245456979538918e-58:evalue_max=7.97e-57:evalue_min=2.86e-85:evalue_std=2.4030453355554605e-57:evalue_sum=7.970002677492809e-57:gapopen_avg=0.09090909090909091:gapopen_max=1.0:gapopen_min=0.0:gapopen_std=0.3015113445777636:gapopen_sum=1.0:gtdb_class_counter=c__Alphaproteobacteria--17:gtdb_domain_counter=d__Bacteria--17:gtdb_family_counter=f__Sphingomonadaceae--17:gtdb_genus_counter=g__Croceibacterium--1||g__Qipengyuania--8||g__Tsuneonella--8:gtdb_order_counter=o__Sphingomonadales--17:gtdb_phylum_counter=p__Proteobacteria--17:gtdb_species_counter=s__Croceibacterium salegens--1||s__Qipengyuania aurea--1||s__Qipengyuania citrea--1||s__Qipengyuania flava--1||s__Qipengyuania mangrovi--1||s__Qipengyuania soli--1||s__Qipengyuania sp001542855--1||s__Qipengyuania sp002895025--1||s__Qipengyuania sp016764075--1||s__Tsuneonella aeria--1||s__Tsuneonella amylolytica--1||s__Tsuneonella deserti--1||s__Tsuneonella dongtanensis--1||s__Tsuneonella mangrovi--1||s__Tsuneonella rigui--1||s__Tsuneonella sp007065885--1||s__Tsuneonella troitsensis--1:heptad_counter=MCP-24H--8||MCP-36H--1||MCP-38H--10||MCP-40H--7||MCP-44H--20:lbd_counter=:lca_tree=f__Sphingomonadaceae:length_avg=120.54545454545455:length_max=136.0:length_min=106.0:length_std=9.331276829712388:length_sum=1326.0:mismatch_avg=5.545454545454546:mismatch_max=10.0:mismatch_min=0.0:mismatch_std=2.9449494516421284:mismatch_sum=61.0:name=N878871:qcovhsp_avg=99.84545454545454:qcovhsp_max=100.0:qcovhsp_min=98.3:qcovhsp_std=0.512569285782199:qcovhsp_sum=1098.3:qend_avg=120.63636363636364:qend_max=136.0:qend_min=106.0:qend_std=9.265772793164391:qend_sum=1327.0:qstart_avg=1.0909090909090908:qstart_max=2.0:qstart_min=1.0:qstart_std=0.30151134457776363:qstart_sum=12.0:ref_name_counter=RS_GCF_001698205.1_protein.faa_NZ_CP016591.1_1965@PF00015_full_PFAM.62.269--8||RS_GCF_003958625.1_protein.faa_NZ_RSEL01000005.1_311@PF00015_full_PFAM.49.282--2||RS_GCF_007065885.1_protein.faa_NZ_CP041409.1_562@PF00015_full_PFAM.57.286--1:scovhsp_avg=56.363636363636374:scovhsp_max=60.4:scovhsp_min=50.7:scovhsp_std=2.873420514742917:scovhsp_sum=620.0000000000001:send_avg=188.72727272727272:send_max=206.0:send_min=162.0:send_std=10.964405219535704:send_sum=2076.0:sstart_avg=69.27272727272727:sstart_max=83.0:sstart_min=49.0:sstart_std=8.967618514309237:sstart_sum=762.0],GB_GCA_014763545.1_protein.faa_JACXVD010000052.1_8@PF00015_full_PFAM.43.316:0.0958884[&&NHX:Type=GTDB:gtdb_class=c__Alphaproteobacteria:gtdb_domain=d__Bacteria:gtdb_family=f__Sphingomonadaceae:gtdb_genus=g__JACXVD01:gtdb_order=o__Sphingomonadales:gtdb_phylum=p__Proteobacteria:gtdb_species=s__JACXVD01 sp014763545:heptad=MCP-44H:species=d__Bacteria_p__Proteobacteria_c__Alphaproteobacteria_o__Sphingomonadales_f__Sphingomonadaceae_g__JACXVD01_s__JACXVD01 sp014763545])0.351:0.0419078[&&NHX:Sample_counter=rhizpot1--18||rhizpot3--10||rhiztom3--1:Type_counter=GTDB--18||capture--29:besthit_avg=95.17272727272729:besthit_max=100.0:besthit_min=90.6:besthit_std=2.728036256757198:besthit_sum=1046.9:bitscore_avg=212.63636363636363:bitscore_max=250.0:bitscore_min=176.0:bitscore_std=21.388187053945114:bitscore_sum=2339.0:capture_class_counter=c__Acidobacteriae--1||c__Actinomycetia--3||c__Alphaproteobacteria--7||c__Bacilli--1||c__Gammaproteobacteria--8||c__Halobacteria--7||c__Magnetococcia--1||c__Verrucomicrobiae--1:capture_domain_counter=d__Archaea--7||d__Bacteria--22:capture_family_counter=f__Acetobacteraceae--1||f__Beijerinckiaceae--3||f__Bryobacteraceae--1||f__Burkholderiaceae--4||f__Demequinaceae--1||f__Enterobacteriaceae--2||f__Geodermatophilaceae--1||f__Haloferacaceae--1||f__Natrialbaceae--6||f__Nocardioidaceae--1||f__Paenibacillaceae--1||f__Rhodanobacteraceae--2||f__Rhodobacteraceae--1||f__Sphingomonadaceae--2||f__UBA12508--1||f__UBA8363--1:capture_genus_counter=g__Acidovorax--1||g__Bog-113--1||g__Cupriavidus--1||g__Demequina--1||g__Halobaculum--1||g__Haloterrigena--1||g__Luteibacter--2||g__Methylobacterium--3||g__Natrialba--5||g__Nocardioides--1||g__Paenibacillus--1||g__Pelagerythrobacter--1||g__Pseudescherichia--2||g__Rhodoferax--1||g__Roseococcus--1||g__Salipiger--1||g__Tsuneonella--1||g__UBA12508--1||g__UBA4615--1||g__UBA8363--1||g__WGGQ01--1:capture_order_counter=o__Acetobacterales--1||o__Actinomycetales--1||o__Bryobacterales--1||o__Burkholderiales--4||o__Enterobacterales--2||o__Halobacteriales--7||o__Magnetococcales--1||o__Mycobacteriales--1||o__Opitutales--1||o__Paenibacillales--1||o__Propionibacteriales--1||o__Rhizobiales--3||o__Rhodobacterales--1||o__Sphingomonadales--2||o__Xanthomonadales--2:capture_phylum_counter=p__Acidobacteriota--1||p__Actinobacteriota--3||p__Firmicutes--1||p__Halobacteriota--7||p__Proteobacteria--16||p__Verrucomicrobiota--1:capture_species_counter=s__Acidovorax sp019219095--1||s__Bog-113 sp003136675--1||s__Cupriavidus plantarum--1||s__Demequina gelatinilytica--1||s__Halobaculum sp018609965--1||s__Haloterrigena salifodinae--1||s__Luteibacter yeojuensis_B--2||s__Methylobacterium segetis--2||s__Methylobacterium sp900112625--1||s__Natrialba taiwanensis--5||s__Nocardioides sp003710085--1||s__Paenibacillus helianthi--1||s__Pelagerythrobacter marensis--1||s__Pseudescherichia vulneris--2||s__Rhodoferax sp002842265--1||s__Roseococcus sp019083995--1||s__Salipiger mucosus--1||s__Tsuneonella sp007065885--1||s__UBA12508 sp001831095--1||s__UBA4615 sp903898725--1||s__UBA8363 sp002753515--1||s__WGGQ01 sp009296285--1:evalue_avg=7.245456979538918e-58:evalue_max=7.97e-57:evalue_min=2.86e-85:evalue_std=2.4030453355554605e-57:evalue_sum=7.970002677492809e-57:gapopen_avg=0.09090909090909091:gapopen_max=1.0:gapopen_min=0.0:gapopen_std=0.3015113445777636:gapopen_sum=1.0:gtdb_class_counter=c__Alphaproteobacteria--18:gtdb_domain_counter=d__Bacteria--18:gtdb_family_counter=f__Sphingomonadaceae--18:gtdb_genus_counter=g__Croceibacterium--1||g__JACXVD01--1||g__Qipengyuania--8||g__Tsuneonella--8:gtdb_order_counter=o__Sphingomonadales--18:gtdb_phylum_counter=p__Proteobacteria--18:gtdb_species_counter=s__Croceibacterium salegens--1||s__JACXVD01 sp014763545--1||s__Qipengyuania aurea--1||s__Qipengyuania citrea--1||s__Qipengyuania flava--1||s__Qipengyuania mangrovi--1||s__Qipengyuania soli--1||s__Qipengyuania sp001542855--1||s__Qipengyuania sp002895025--1||s__Qipengyuania sp016764075--1||s__Tsuneonella aeria--1||s__Tsuneonella amylolytica--1||s__Tsuneonella deserti--1||s__Tsuneonella dongtanensis--1||s__Tsuneonella mangrovi--1||s__Tsuneonella rigui--1||s__Tsuneonella sp007065885--1||s__Tsuneonella troitsensis--1:heptad_counter=MCP-24H--8||MCP-36H--1||MCP-38H--10||MCP-40H--7||MCP-44H--21:lbd_counter=:lca_tree=f__Sphingomonadaceae:length_avg=120.54545454545455:length_max=136.0:length_min=106.0:length_std=9.331276829712388:length_sum=1326.0:mismatch_avg=5.545454545454546:mismatch_max=10.0:mismatch_min=0.0:mismatch_std=2.9449494516421284:mismatch_sum=61.0:name=N878873:qcovhsp_avg=99.84545454545454:qcovhsp_max=100.0:qcovhsp_min=98.3:qcovhsp_std=0.512569285782199:qcovhsp_sum=1098.3:qend_avg=120.63636363636364:qend_max=136.0:qend_min=106.0:qend_std=9.265772793164391:qend_sum=1327.0:qstart_avg=1.0909090909090908:qstart_max=2.0:qstart_min=1.0:qstart_std=0.30151134457776363:qstart_sum=12.0:ref_name_counter=RS_GCF_001698205.1_protein.faa_NZ_CP016591.1_1965@PF00015_full_PFAM.62.269--8||RS_GCF_003958625.1_protein.faa_NZ_RSEL01000005.1_311@PF00015_full_PFAM.49.282--2||RS_GCF_007065885.1_protein.faa_NZ_CP041409.1_562@PF00015_full_PFAM.57.286--1:scovhsp_avg=56.363636363636374:scovhsp_max=60.4:scovhsp_min=50.7:scovhsp_std=2.873420514742917:scovhsp_sum=620.0000000000001:send_avg=188.72727272727272:send_max=206.0:send_min=162.0:send_std=10.964405219535704:send_sum=2076.0:sstart_avg=69.27272727272727:sstart_max=83.0:sstart_min=49.0:sstart_std=8.967618514309237:sstart_sum=762.0])0:2.4e-08[&&NHX:Sample_counter=rhizpot1--19||rhizpot3--10||rhiztom3--1:Type_counter=GTDB--18||capture--30:besthit_avg=95.17272727272729:besthit_max=100.0:besthit_min=90.6:besthit_std=2.728036256757198:besthit_sum=1046.9:bitscore_avg=212.63636363636363:bitscore_max=250.0:bitscore_min=176.0:bitscore_std=21.388187053945114:bitscore_sum=2339.0:capture_class_counter=c__Acidobacteriae--1||c__Actinomycetia--3||c__Alphaproteobacteria--8||c__Bacilli--1||c__Gammaproteobacteria--8||c__Halobacteria--7||c__Magnetococcia--1||c__Verrucomicrobiae--1:capture_domain_counter=d__Archaea--7||d__Bacteria--23:capture_family_counter=f__Acetobacteraceae--1||f__Beijerinckiaceae--3||f__Bryobacteraceae--1||f__Burkholderiaceae--4||f__Demequinaceae--1||f__Enterobacteriaceae--2||f__Geodermatophilaceae--1||f__Haloferacaceae--1||f__Natrialbaceae--6||f__Nocardioidaceae--1||f__Paenibacillaceae--1||f__Rhodanobacteraceae--2||f__Rhodobacteraceae--1||f__Sphingomonadaceae--3||f__UBA12508--1||f__UBA8363--1:capture_genus_counter=g__Acidovorax--1||g__Bog-113--1||g__Cupriavidus--1||g__Demequina--1||g__Halobaculum--1||g__Haloterrigena--1||g__Luteibacter--2||g__Methylobacterium--3||g__Natrialba--5||g__Nocardioides--1||g__Paenibacillus--1||g__Pelagerythrobacter--1||g__Pseudescherichia--2||g__Rhodoferax--1||g__Roseococcus--1||g__Salipiger--1||g__Sphingobium--1||g__Tsuneonella--1||g__UBA12508--1||g__UBA4615--1||g__UBA8363--1||g__WGGQ01--1:capture_order_counter=o__Acetobacterales--1||o__Actinomycetales--1||o__Bryobacterales--1||o__Burkholderiales--4||o__Enterobacterales--2||o__Halobacteriales--7||o__Magnetococcales--1||o__Mycobacteriales--1||o__Opitutales--1||o__Paenibacillales--1||o__Propionibacteriales--1||o__Rhizobiales--3||o__Rhodobacterales--1||o__Sphingomonadales--3||o__Xanthomonadales--2:capture_phylum_counter=p__Acidobacteriota--1||p__Actinobacteriota--3||p__Firmicutes--1||p__Halobacteriota--7||p__Proteobacteria--17||p__Verrucomicrobiota--1:capture_species_counter=s__Acidovorax sp019219095--1||s__Bog-113 sp003136675--1||s__Cupriavidus plantarum--1||s__Demequina gelatinilytica--1||s__Halobaculum sp018609965--1||s__Haloterrigena salifodinae--1||s__Luteibacter yeojuensis_B--2||s__Methylobacterium segetis--2||s__Methylobacterium sp900112625--1||s__Natrialba taiwanensis--5||s__Nocardioides sp003710085--1||s__Paenibacillus helianthi--1||s__Pelagerythrobacter marensis--1||s__Pseudescherichia vulneris--2||s__Rhodoferax sp002842265--1||s__Roseococcus sp019083995--1||s__Salipiger mucosus--1||s__Sphingobium subterraneum--1||s__Tsuneonella sp007065885--1||s__UBA12508 sp001831095--1||s__UBA4615 sp903898725--1||s__UBA8363 sp002753515--1||s__WGGQ01 sp009296285--1:evalue_avg=7.245456979538918e-58:evalue_max=7.97e-57:evalue_min=2.86e-85:evalue_std=2.4030453355554605e-57:evalue_sum=7.970002677492809e-57:gapopen_avg=0.09090909090909091:gapopen_max=1.0:gapopen_min=0.0:gapopen_std=0.3015113445777636:gapopen_sum=1.0:gtdb_class_counter=c__Alphaproteobacteria--18:gtdb_domain_counter=d__Bacteria--18:gtdb_family_counter=f__Sphingomonadaceae--18:gtdb_genus_counter=g__Croceibacterium--1||g__JACXVD01--1||g__Qipengyuania--8||g__Tsuneonella--8:gtdb_order_counter=o__Sphingomonadales--18:gtdb_phylum_counter=p__Proteobacteria--18:gtdb_species_counter=s__Croceibacterium salegens--1||s__JACXVD01 sp014763545--1||s__Qipengyuania aurea--1||s__Qipengyuania citrea--1||s__Qipengyuania flava--1||s__Qipengyuania mangrovi--1||s__Qipengyuania soli--1||s__Qipengyuania sp001542855--1||s__Qipengyuania sp002895025--1||s__Qipengyuania sp016764075--1||s__Tsuneonella aeria--1||s__Tsuneonella amylolytica--1||s__Tsuneonella deserti--1||s__Tsuneonella dongtanensis--1||s__Tsuneonella mangrovi--1||s__Tsuneonella rigui--1||s__Tsuneonella sp007065885--1||s__Tsuneonella troitsensis--1:heptad_counter=MCP-24H--8||MCP-36H--1||MCP-38H--11||MCP-40H--7||MCP-44H--21:lbd_counter=:lca_tree=f__Sphingomonadaceae:length_avg=120.54545454545455:length_max=136.0:length_min=106.0:length_std=9.331276829712388:length_sum=1326.0:mismatch_avg=5.545454545454546:mismatch_max=10.0:mismatch_min=0.0:mismatch_std=2.9449494516421284:mismatch_sum=61.0:name=N878874:qcovhsp_avg=99.84545454545454:qcovhsp_max=100.0:qcovhsp_min=98.3:qcovhsp_std=0.512569285782199:qcovhsp_sum=1098.3:qend_avg=120.63636363636364:qend_max=136.0:qend_min=106.0:qend_std=9.265772793164391:qend_sum=1327.0:qstart_avg=1.0909090909090908:qstart_max=2.0:qstart_min=1.0:qstart_std=0.30151134457776363:qstart_sum=12.0:ref_name_counter=RS_GCF_001698205.1_protein.faa_NZ_CP016591.1_1965@PF00015_full_PFAM.62.269--8||RS_GCF_003958625.1_protein.faa_NZ_RSEL01000005.1_311@PF00015_full_PFAM.49.282--2||RS_GCF_007065885.1_protein.faa_NZ_CP041409.1_562@PF00015_full_PFAM.57.286--1:scovhsp_avg=56.363636363636374:scovhsp_max=60.4:scovhsp_min=50.7:scovhsp_std=2.873420514742917:scovhsp_sum=620.0000000000001:send_avg=188.72727272727272:send_max=206.0:send_min=162.0:send_std=10.964405219535704:send_sum=2076.0:sstart_avg=69.27272727272727:sstart_max=83.0:sstart_min=49.0:sstart_std=8.967618514309237:sstart_sum=762.0])0:5e-09[&&NHX:Sample_counter=rhizpot1--86||rhizpot2--10||rhizpot3--37||rhiztom1--2||rhiztom3--4:Type_counter=GTDB--98||capture--139:besthit_avg=79.10188679245282:besthit_max=100.0:besthit_min=57.8:besthit_std=9.334973333694304:besthit_sum=4192.4:bitscore_avg=194.45283018867926:bitscore_max=252.0:bitscore_min=105.0:bitscore_std=32.854905989900885:bitscore_sum=10306.0:capture_class_counter=c__Acidobacteriae--2||c__Actinomycetia--4||c__Alphaproteobacteria--38||c__Bacilli--17||c__Clostridia--3||c__DSM-4660--2||c__Desulfuromonadia--2||c__Gammaproteobacteria--38||c__Gemmatimonadetes--1||c__Halobacteria--14||c__Holophagae--1||c__Leptospirae--1||c__Magnetococcia--4||c__Myxococcia--2||c__Negativicutes--5||c__Planctomycetia--1||c__RBG-13-61-14--1||c__Spirochaetia--1||c__Thermoanaerobaculia--1||c__Verrucomicrobiae--1:capture_domain_counter=d__Archaea--14||d__Bacteria--125:capture_family_counter=f__Acetobacteraceae--1||f__Aeromonadaceae--3||f__Aestuariivirgaceae--2||f__Anoxybacillaceae--4||f__Beijerinckiaceae--10||f__Bryobacteraceae--1||f__Burkholderiaceae--21||f__Chromatiaceae--2||f__DC0425bin3--1||f__Demequinaceae--1||f__Domibacillaceae--2||f__Enterobacteriaceae--2||f__GWC2-71-9--1||f__Geodermatophilaceae--1||f__Geopsychrobacteraceae--2||f__Gp7-AA8--1||f__HGW-15--2||f__Haloferacaceae--2||f__Holophagaceae--1||f__Lachnospiraceae--2||f__Leptospiraceae--1||f__Magnetaquicoccaceae--2||f__Methyloligellaceae--9||f__Micavibrionaceae--1||f__Micromonosporaceae--1||f__Myxococcaceae--2||f__NBRC-103111--1||f__Natrialbaceae--12||f__Nocardioidaceae--1||f__Paenibacillaceae--8||f__Planococcaceae--2||f__Pseudomonadaceae--5||f__RBG-13-61-14--1||f__RFNS01--1||f__Rhizobiaceae--2||f__Rhodanobacteraceae--3||f__Rhodobacteraceae--2||f__Rhodocyclaceae--1||f__Sedimentibacteraceae--1||f__Selenomonadaceae--4||f__Sphingomonadaceae--6||f__TH1-2--2||f__Thalassospiraceae--1||f__Treponemataceae--1||f__UBA12508--1||f__UBA1268--1||f__UBA7541--1||f__UBA7701--1||f__UBA8363--1||f__Usitatibacteraceae--1||f__Xanthobacteraceae--1:capture_genus_counter=g__AG41--1||g__Achromobacter--1||g__Acidovorax--1||g__Aeromonas--1||g__Aestuariivirga--2||g__Aquabacterium_A--2||g__Aquamicrobium_A--1||g__BM509--2||g__Bog-113--1||g__Bradyrhizobium--1||g__CGMCC-1-18722--1||g__Caryophanon--2||g__Cupriavidus--2||g__Cystobacter--2||g__DC0425bin3--1||g__Demequina--1||g__Duganella--1||g__Erythrobacter--1||g__F1-20-MAGs016--1||g__FJAT-46582--2||g__Geobacillus--4||g__Geothrix--1||g__HGW-15--2||g__Halobaculum--1||g__Haloterrigena--1||g__Imhoffiella--2||g__Janthinobacterium--2||g__Leisingera--1||g__Leptospira--1||g__Luteibacter--3||g__Massilia--3||g__Methylobacterium--7||g__Methyloceanibacter--9||g__Methylocystis--1||g__Micavibrio_B--1||g__Natrialba--11||g__Nocardioides--1||g__Paenibacillus--1||g__Paenibacillus_A--1||g__Paenibacillus_C--1||g__Paenibacillus_G--1||g__Paenibacillus_Z--1||g__Palsa-295--1||g__Pelagerythrobacter--1||g__Planosporangium--1||g__Pseudescherichia--2||g__Pseudomonas_E--5||g__QHVT01--1||g__RBG-13-61-14--1||g__RFNS01--1||g__Rhizobium--1||g__Rhodoferax--3||g__Roseiarcus--2||g__Roseococcus--1||g__SCMQ01--1||g__SL1-B47--1||g__Saccharibacillus--4||g__Salinigranum--1||g__Salipiger--1||g__Sedimentibacter--1||g__Selenomonas_C--4||g__Sphingobium--2||g__Sphingomonas--1||g__Spiro-10--1||g__Sulfuritalea--1||g__Terricaulis--2||g__Thalassospira--1||g__Tsuneonella--1||g__UBA12508--1||g__UBA4615--4||g__UBA8363--1||g__UBA935--2||g__UKL13-2--1||g__Variovorax--1||g__WGGQ01--1||g__WMHbin3--2||g__Zobellella--1:capture_order_counter=o__Acetobacterales--1||o__Acidoferrales--1||o__Actinomycetales--1||o__Bacillales--4||o__Bacillales_A--2||o__Bacillales_B--2||o__Bryobacterales--1||o__Burkholderiales--23||o__Caulobacterales--2||o__Chromatiales--2||o__Desulfatiglandales--2||o__Desulfuromonadales--2||o__Enterobacterales--5||o__Gemmatimonadales--1||o__Gp7-AA8--1||o__Halobacteriales--14||o__Holophagales--1||o__Lachnospirales--2||o__Leptospirales--1||o__Magnetococcales--4||o__Micavibrionales--1||o__Mycobacteriales--2||o__Myxococcales--2||o__Opitutales--1||o__Paenibacillales--9||o__Pirellulales--1||o__Propionibacteriales--1||o__Pseudomonadales--5||o__RBG-13-61-14--1||o__Rhizobiales--24||o__Rhodobacterales--2||o__Rhodospirillales--1||o__Selenomonadales--4||o__Sphingomonadales--6||o__Sporomusales--1||o__Tissierellales--1||o__Treponematales--1||o__UBA9219--1||o__Xanthomonadales--3:capture_phylum_counter=p__Acidobacteriota--4||p__Actinobacteriota--4||p__Desulfobacterota--4||p__Firmicutes--17||p__Firmicutes_A--3||p__Firmicutes_C--5||p__Gemmatimonadota--1||p__Halobacteriota--14||p__Myxococcota--2||p__Planctomycetota--1||p__Proteobacteria--80||p__RBG-13-61-14--1||p__Spirochaetota--2||p__Verrucomicrobiota--1:capture_species_counter=s__AG41 sp003220975--1||s__Achromobacter denitrificans--1||s__Acidovorax sp019219095--1||s__Aeromonas allosaccharophila--1||s__Aestuariivirga sp900298995--2||s__Aquabacterium_A sp016721465--2||s__Aquamicrobium_A sp014860725--1||s__BM509 sp002868865--2||s__Bog-113 sp003136675--1||s__Bradyrhizobium diazoefficiens_A--1||s__CGMCC-1-18722 sp016746085--1||s__Caryophanon sp018384745--2||s__Cupriavidus plantarum--1||s__Cupriavidus sp005503625--1||s__Cystobacter fuscus_A--2||s__DC0425bin3 sp002753665--1||s__Demequina gelatinilytica--1||s__Duganella sp009857495--1||s__Erythrobacter sp009995225--1||s__F1-20-MAGs016 sp016872555--1||s__FJAT-46582 sp002797355--2||s__Geobacillus icigianus--1||s__Geobacillus lituanicus--1||s__Geobacillus subterraneus--1||s__Geobacillus thermophilus--1||s__Geothrix sp903843705--1||s__HGW-15 sp002840535--2||s__Halobaculum sp018609965--1||s__Haloterrigena salifodinae--1||s__Imhoffiella drewsii--2||s__Janthinobacterium sp002846335--2||s__Leisingera sp000813725--1||s__Leptospira stimsonii--1||s__Luteibacter rhizovicinus--1||s__Luteibacter yeojuensis_B--2||s__Massilia aurea_A--3||s__Methylobacterium segetis--2||s__Methylobacterium sp003173775--1||s__Methylobacterium sp003201865--2||s__Methylobacterium sp900112625--2||s__Methyloceanibacter methanicus--9||s__Methylocystis sp016745395--1||s__Micavibrio_B aeruginosavorus_A--1||s__Natrialba taiwanensis--11||s__Nocardioides sp003710085--1||s__Paenibacillus helianthi--1||s__Paenibacillus_A macerans--1||s__Paenibacillus_C glycanilyticus--1||s__Paenibacillus_G tyrfis--1||s__Paenibacillus_Z rhizovicinus--1||s__Palsa-295 sp003153585--1||s__Pelagerythrobacter marensis--1||s__Planosporangium mesophilum--1||s__Pseudescherichia vulneris--2||s__Pseudomonas_E inefficax--1||s__Pseudomonas_E sp000282515--1||s__Pseudomonas_E sp001269815--1||s__Pseudomonas_E sp002113125--1||s__Pseudomonas_E veronii--1||s__QHVT01 sp003223645--1||s__RBG-13-61-14 sp001797815--1||s__RFNS01 sp009927055--1||s__Rhizobium altiplani--1||s__Rhodoferax sp002842265--1||s__Rhodoferax sp903859265--1||s__Rhodoferax sp903863395--1||s__Roseiarcus sp003164915--2||s__Roseococcus sp019083995--1||s__SCMQ01 sp005503335--1||s__SL1-B47 sp018434945--1||s__Saccharibacillus deserti--1||s__Saccharibacillus sacchari--2||s__Saccharibacillus sp002205895--1||s__Salinigranum halophilum--1||s__Salipiger mucosus--1||s__Sedimentibacter sp002331025--1||s__Selenomonas_C bovis--4||s__Sphingobium sp013375555--1||s__Sphingobium subterraneum--1||s__Sphingomonas sp002002925--1||s__Spiro-10 sp016938205--1||s__Sulfuritalea sp903959855--1||s__Terricaulis sp004634425--1||s__Terricaulis sp902826145--1||s__Thalassospira xiamenensis--1||s__Tsuneonella sp007065885--1||s__UBA12508 sp001831095--1||s__UBA4615 sp903898725--4||s__UBA8363 sp002753515--1||s__UBA935 sp009780115--2||s__UKL13-2 sp014378085--1||s__Variovorax gossypii--1||s__WGGQ01 sp009296285--1||s__WMHbin3 sp002753185--2||s__Zobellella denitrificans--1:evalue_avg=1.0262264150943395e-30:evalue_max=5.25e-29:evalue_min=2.86e-85:evalue_std=7.211110078423087e-30:evalue_sum=5.439e-29:gapopen_avg=0.16981132075471697:gapopen_max=2.0:gapopen_min=0.0:gapopen_std=0.46969093998090394:gapopen_sum=9.0:gtdb_class_counter=c__Alphaproteobacteria--97||c__Clostridia--1:gtdb_domain_counter=d__Bacteria--98:gtdb_family_counter=f__Lachnospiraceae--1||f__Sphingomonadaceae--97:gtdb_genus_counter=g__Acetatifactor--1||g__Altererythrobacter_D--1||g__Altererythrobacter_F--1||g__Alteriqipengyuania_A--1||g__CFH-75059--1||g__Croceibacterium--9||g__Erythrobacter--62||g__JACXVD01--1||g__Novosphingopyxis--2||g__Parerythrobacter--1||g__Pontixanthobacter--2||g__Qipengyuania--8||g__Tsuneonella--8:gtdb_order_counter=o__Lachnospirales--1||o__Sphingomonadales--97:gtdb_phylum_counter=p__Firmicutes_A--1||p__Proteobacteria--97:gtdb_species_counter=s__Acetatifactor sp910586435--1||s__Altererythrobacter_D litoralis_A--1||s__Altererythrobacter_F oceanensis--1||s__Alteriqipengyuania_A halimionae--1||s__CFH-75059 sp004331795--1||s__Croceibacterium atlanticum--1||s__Croceibacterium salegens--1||s__Croceibacterium segetis--2||s__Croceibacterium soli--1||s__Croceibacterium sp001427865--1||s__Croceibacterium sp003569745--1||s__Croceibacterium sp017744315--1||s__Croceibacterium sp018599195--1||s__Erythrobacter colymbi--1||s__Erythrobacter cryptus--1||s__Erythrobacter dokdonensis--1||s__Erythrobacter donghaensis--1||s__Erythrobacter donghaensis_B--1||s__Erythrobacter epoxidivorans--2||s__Erythrobacter insulae--1||s__Erythrobacter ishigakiensis--1||s__Erythrobacter litoralis--1||s__Erythrobacter longus--1||s__Erythrobacter neustonensis--1||s__Erythrobacter ramosus--1||s__Erythrobacter sanguineus--1||s__Erythrobacter sp000152865--1||s__Erythrobacter sp000331285--1||s__Erythrobacter sp000714765--1||s__Erythrobacter sp000744895--1||s__Erythrobacter sp001296025--1||s__Erythrobacter sp001464915--1||s__Erythrobacter sp001515985--1||s__Erythrobacter sp001516125--1||s__Erythrobacter sp001542875--1||s__Erythrobacter sp001556995--1||s__Erythrobacter sp001557115--1||s__Erythrobacter sp001720465--1||s__Erythrobacter sp001724215--1||s__Erythrobacter sp002215495--1||s__Erythrobacter sp002706445--1||s__Erythrobacter sp002842735--1||s__Erythrobacter sp002842925--1||s__Erythrobacter sp002855495--1||s__Erythrobacter sp002952215--1||s__Erythrobacter sp003264115--1||s__Erythrobacter sp003724185--1||s__Erythrobacter sp004292705--1||s__Erythrobacter sp006542605--1||s__Erythrobacter sp009363635--1||s__Erythrobacter sp009905735--1||s__Erythrobacter sp009995225--1||s__Erythrobacter sp011047315--1||s__Erythrobacter sp011054555--1||s__Erythrobacter sp011524425--1||s__Erythrobacter sp011765465--1||s__Erythrobacter sp013002295--1||s__Erythrobacter sp013371495--1||s__Erythrobacter sp013822125--1||s__Erythrobacter sp013822695--1||s__Erythrobacter sp013911835--1||s__Erythrobacter sp014705715--1||s__Erythrobacter sp014983025--1||s__Erythrobacter sp016125555--1||s__Erythrobacter sp018205975--1||s__Erythrobacter sp018830415--1||s__Erythrobacter sp018991295--1||s__Erythrobacter sp019204025--1||s__Erythrobacter sp019204045--1||s__Erythrobacter sp900105095--1||s__Erythrobacter sp900149685--1||s__Erythrobacter sp903934325--1||s__Erythrobacter tepidarius--1||s__Erythrobacter xiamenensis--1||s__JACXVD01 sp014763545--1||s__Novosphingopyxis baekryungensis--1||s__Novosphingopyxis sp002683755--1||s__Parerythrobacter sp004114695--1||s__Pontixanthobacter luteolus--1||s__Pontixanthobacter sp017812015--1||s__Qipengyuania aurea--1||s__Qipengyuania citrea--1||s__Qipengyuania flava--1||s__Qipengyuania mangrovi--1||s__Qipengyuania soli--1||s__Qipengyuania sp001542855--1||s__Qipengyuania sp002895025--1||s__Qipengyuania sp016764075--1||s__Tsuneonella aeria--1||s__Tsuneonella amylolytica--1||s__Tsuneonella deserti--1||s__Tsuneonella dongtanensis--1||s__Tsuneonella mangrovi--1||s__Tsuneonella rigui--1||s__Tsuneonella sp007065885--1||s__Tsuneonella troitsensis--1:heptad_counter=MCP-24H--44||MCP-28H--5||MCP-36H--5||MCP-38H--14||MCP-40H--55||MCP-44H--114:lbd_counter=:lca_tree=f__Sphingomonadaceae:length_avg=136.9056603773585:length_max=181.0:length_min=106.0:length_std=21.498894560976307:length_sum=7256.0:mismatch_avg=28.9811320754717:mismatch_max=54.0:mismatch_min=0.0:mismatch_std=14.051403661115328:mismatch_sum=1536.0:name=N878875:qcovhsp_avg=99.2622641509434:qcovhsp_max=100.0:qcovhsp_min=95.4:qcovhsp_std=1.06540465679881:qcovhsp_sum=5260.9:qend_avg=136.9811320754717:qend_max=181.0:qend_min=106.0:qend_std=21.500885997878296:qend_sum=7260.0:qstart_avg=1.1886792452830188:qstart_max=3.0:qstart_min=1.0:qstart_std=0.4410042636103379:qstart_sum=63.0:ref_name_counter=GB_GCA_017744315.1_protein.faa_JAGIBN010000010.1_46@PF00015_full_PFAM.59.311--11||RS_GCF_001008165.2_protein.faa_NZ_CP011452.2_497@PF00015_full_PFAM.67.274--17||RS_GCF_001698205.1_protein.faa_NZ_CP016591.1_1965@PF00015_full_PFAM.62.269--8||RS_GCF_003569745.1_protein.faa_NZ_AP018498.1_2207@PF00015_full_PFAM.54.276--3||RS_GCF_003958625.1_protein.faa_NZ_RSEL01000005.1_311@PF00015_full_PFAM.49.282--2||RS_GCF_007065885.1_protein.faa_NZ_CP041409.1_562@PF00015_full_PFAM.57.286--1||RS_GCF_013336795.1_protein.faa_NZ_JAAFZT010000005.1_130@PF00015_full_PFAM.55.277--1||RS_GCF_018599195.1_protein.faa_NZ_JAHFVK010000001.1_1020@PF00015_full_PFAM.91.304--10:scovhsp_avg=62.08490566037736:scovhsp_max=76.3:scovhsp_min=50.5:scovhsp_std=7.715628401209084:scovhsp_sum=3290.5:send_avg=176.50943396226415:send_max=206.0:send_min=126.0:send_std=20.10321696559403:send_sum=9355.0:sstart_avg=40.79245283018868:sstart_max=92.0:sstart_min=4.0:sstart_std=22.840886493107078:sstart_sum=2162.0],(RS_GCF_013336795.1_protein.faa_NZ_JAAFZT010000005.1_130@PF00015_full_PFAM.55.277:0.0857861[&&NHX:Type=GTDB:gtdb_class=c__Alphaproteobacteria:gtdb_domain=d__Bacteria:gtdb_family=f__Sphingomonadaceae:gtdb_genus=g__Pseudopontixanthobacter:gtdb_order=o__Sphingomonadales:gtdb_phylum=p__Proteobacteria:gtdb_species=s__Pseudopontixanthobacter muriae:heptad=MCP-44H:species=d__Bacteria_p__Proteobacteria_c__Alphaproteobacteria_o__Sphingomonadales_f__Sphingomonadaceae_g__Pseudopontixanthobacter_s__Pseudopontixanthobacter muriae],((3d8381db-9d92-4880-8573-19dae4dd7d3c_1@MCPsignal.117.202:0.0679849[&&NHX:Sample=rhiztom1:Type=capture:capture_class=c__Gammaproteobacteria:capture_domain=d__Bacteria:capture_family=f__Burkholderiaceae:capture_genus=g__Variovorax:capture_order=o__Burkholderiales:capture_phylum=p__Proteobacteria:capture_species=s__Variovorax sp900107745:heptad=MCP-38H],RS_GCF_016461955.1_protein.faa_NZ_JADMNM010000002.1_43@PF00015_full_PFAM.60.273:0.172546[&&NHX:Type=GTDB:gtdb_class=c__Alphaproteobacteria:gtdb_domain=d__Bacteria:gtdb_family=f__Sphingomonadaceae:gtdb_genus=g__QFOP01:gtdb_order=o__Sphingomonadales:gtdb_phylum=p__Proteobacteria:gtdb_species=s__QFOP01 sp003248785:heptad=MCP-44H:species=d__Bacteria_p__Proteobacteria_c__Alphaproteobacteria_o__Sphingomonadales_f__Sphingomonadaceae_g__QFOP01_s__QFOP01 sp003248785])0.215:0.0173949[&&NHX:Sample_counter=rhiztom1--1:Type_counter=GTDB--1||capture--1:capture_class_counter=c__Gammaproteobacteria--1:capture_domain_counter=d__Bacteria--1:capture_family_counter=f__Burkholderiaceae--1:capture_genus_counter=g__Variovorax--1:capture_order_counter=o__Burkholderiales--1:capture_phylum_counter=p__Proteobacteria--1:capture_species_counter=s__Variovorax sp900107745--1:gtdb_class_counter=c__Alphaproteobacteria--1:gtdb_domain_counter=d__Bacteria--1:gtdb_family_counter=f__Sphingomonadaceae--1:gtdb_genus_counter=g__QFOP01--1:gtdb_order_counter=o__Sphingomonadales--1:gtdb_phylum_counter=p__Proteobacteria--1:gtdb_species_counter=s__QFOP01 sp003248785--1:heptad_counter=MCP-38H--1||MCP-44H--1:lbd_counter=:lca_tree=s__QFOP01 sp003248785:name=N878879:ref_name_counter=],3e9cbd27-322d-4c9e-977a-053eedcbc522_5@MCPsignal.167.203:5e-09[&&NHX:Sample=rhizpot1:Type=capture:capture_class=c__Actinomycetia:capture_domain=d__Bacteria:capture_family=f__Geodermatophilaceae:capture_genus=g__WGGQ01:capture_order=o__Mycobacteriales:capture_phylum=p__Actinobacteriota:capture_species=s__WGGQ01 sp009296285:heptad=MCP-38H])0:1.8e-08[&&NHX:Sample_counter=rhizpot1--1||rhiztom1--1:Type_counter=GTDB--1||capture--2:capture_class_counter=c__Actinomycetia--1||c__Gammaproteobacteria--1:capture_domain_counter=d__Bacteria--2:capture_family_counter=f__Burkholderiaceae--1||f__Geodermatophilaceae--1:capture_genus_counter=g__Variovorax--1||g__WGGQ01--1:capture_order_counter=o__Burkholderiales--1||o__Mycobacteriales--1:capture_phylum_counter=p__Actinobacteriota--1||p__Proteobacteria--1:capture_species_counter=s__Variovorax sp900107745--1||s__WGGQ01 sp009296285--1:gtdb_class_counter=c__Alphaproteobacteria--1:gtdb_domain_counter=d__Bacteria--1:gtdb_family_counter=f__Sphingomonadaceae--1:gtdb_genus_counter=g__QFOP01--1:gtdb_order_counter=o__Sphingomonadales--1:gtdb_phylum_counter=p__Proteobacteria--1:gtdb_species_counter=s__QFOP01 sp003248785--1:heptad_counter=MCP-38H--2||MCP-44H--1:lbd_counter=:lca_tree=s__QFOP01 sp003248785:name=N878881:ref_name_counter=])0.904:0.0390192[&&NHX:Sample_counter=rhizpot1--1||rhiztom1--1:Type_counter=GTDB--2||capture--2:capture_class_counter=c__Actinomycetia--1||c__Gammaproteobacteria--1:capture_domain_counter=d__Bacteria--2:capture_family_counter=f__Burkholderiaceae--1||f__Geodermatophilaceae--1:capture_genus_counter=g__Variovorax--1||g__WGGQ01--1:capture_order_counter=o__Burkholderiales--1||o__Mycobacteriales--1:capture_phylum_counter=p__Actinobacteriota--1||p__Proteobacteria--1:capture_species_counter=s__Variovorax sp900107745--1||s__WGGQ01 sp009296285--1:gtdb_class_counter=c__Alphaproteobacteria--2:gtdb_domain_counter=d__Bacteria--2:gtdb_family_counter=f__Sphingomonadaceae--2:gtdb_genus_counter=g__Pseudopontixanthobacter--1||g__QFOP01--1:gtdb_order_counter=o__Sphingomonadales--2:gtdb_phylum_counter=p__Proteobacteria--2:gtdb_species_counter=s__Pseudopontixanthobacter muriae--1||s__QFOP01 sp003248785--1:heptad_counter=MCP-38H--2||MCP-44H--2:lbd_counter=:lca_tree=f__Sphingomonadaceae:name=N878882:ref_name_counter=])0.919:0.0109964[&&NHX:Sample_counter=rhizpot1--87||rhizpot2--10||rhizpot3--37||rhiztom1--3||rhiztom3--4:Type_counter=GTDB--100||capture--141:besthit_avg=79.10188679245282:besthit_max=100.0:besthit_min=57.8:besthit_std=9.334973333694304:besthit_sum=4192.4:bitscore_avg=194.45283018867926:bitscore_max=252.0:bitscore_min=105.0:bitscore_std=32.854905989900885:bitscore_sum=10306.0:capture_class_counter=c__Acidobacteriae--2||c__Actinomycetia--5||c__Alphaproteobacteria--38||c__Bacilli--17||c__Clostridia--3||c__DSM-4660--2||c__Desulfuromonadia--2||c__Gammaproteobacteria--39||c__Gemmatimonadetes--1||c__Halobacteria--14||c__Holophagae--1||c__Leptospirae--1||c__Magnetococcia--4||c__Myxococcia--2||c__Negativicutes--5||c__Planctomycetia--1||c__RBG-13-61-14--1||c__Spirochaetia--1||c__Thermoanaerobaculia--1||c__Verrucomicrobiae--1:capture_domain_counter=d__Archaea--14||d__Bacteria--127:capture_family_counter=f__Acetobacteraceae--1||f__Aeromonadaceae--3||f__Aestuariivirgaceae--2||f__Anoxybacillaceae--4||f__Beijerinckiaceae--10||f__Bryobacteraceae--1||f__Burkholderiaceae--22||f__Chromatiaceae--2||f__DC0425bin3--1||f__Demequinaceae--1||f__Domibacillaceae--2||f__Enterobacteriaceae--2||f__GWC2-71-9--1||f__Geodermatophilaceae--2||f__Geopsychrobacteraceae--2||f__Gp7-AA8--1||f__HGW-15--2||f__Haloferacaceae--2||f__Holophagaceae--1||f__Lachnospiraceae--2||f__Leptospiraceae--1||f__Magnetaquicoccaceae--2||f__Methyloligellaceae--9||f__Micavibrionaceae--1||f__Micromonosporaceae--1||f__Myxococcaceae--2||f__NBRC-103111--1||f__Natrialbaceae--12||f__Nocardioidaceae--1||f__Paenibacillaceae--8||f__Planococcaceae--2||f__Pseudomonadaceae--5||f__RBG-13-61-14--1||f__RFNS01--1||f__Rhizobiaceae--2||f__Rhodanobacteraceae--3||f__Rhodobacteraceae--2||f__Rhodocyclaceae--1||f__Sedimentibacteraceae--1||f__Selenomonadaceae--4||f__Sphingomonadaceae--6||f__TH1-2--2||f__Thalassospiraceae--1||f__Treponemataceae--1||f__UBA12508--1||f__UBA1268--1||f__UBA7541--1||f__UBA7701--1||f__UBA8363--1||f__Usitatibacteraceae--1||f__Xanthobacteraceae--1:capture_genus_counter=g__AG41--1||g__Achromobacter--1||g__Acidovorax--1||g__Aeromonas--1||g__Aestuariivirga--2||g__Aquabacterium_A--2||g__Aquamicrobium_A--1||g__BM509--2||g__Bog-113--1||g__Bradyrhizobium--1||g__CGMCC-1-18722--1||g__Caryophanon--2||g__Cupriavidus--2||g__Cystobacter--2||g__DC0425bin3--1||g__Demequina--1||g__Duganella--1||g__Erythrobacter--1||g__F1-20-MAGs016--1||g__FJAT-46582--2||g__Geobacillus--4||g__Geothrix--1||g__HGW-15--2||g__Halobaculum--1||g__Haloterrigena--1||g__Imhoffiella--2||g__Janthinobacterium--2||g__Leisingera--1||g__Leptospira--1||g__Luteibacter--3||g__Massilia--3||g__Methylobacterium--7||g__Methyloceanibacter--9||g__Methylocystis--1||g__Micavibrio_B--1||g__Natrialba--11||g__Nocardioides--1||g__Paenibacillus--1||g__Paenibacillus_A--1||g__Paenibacillus_C--1||g__Paenibacillus_G--1||g__Paenibacillus_Z--1||g__Palsa-295--1||g__Pelagerythrobacter--1||g__Planosporangium--1||g__Pseudescherichia--2||g__Pseudomonas_E--5||g__QHVT01--1||g__RBG-13-61-14--1||g__RFNS01--1||g__Rhizobium--1||g__Rhodoferax--3||g__Roseiarcus--2||g__Roseococcus--1||g__SCMQ01--1||g__SL1-B47--1||g__Saccharibacillus--4||g__Salinigranum--1||g__Salipiger--1||g__Sedimentibacter--1||g__Selenomonas_C--4||g__Sphingobium--2||g__Sphingomonas--1||g__Spiro-10--1||g__Sulfuritalea--1||g__Terricaulis--2||g__Thalassospira--1||g__Tsuneonella--1||g__UBA12508--1||g__UBA4615--4||g__UBA8363--1||g__UBA935--2||g__UKL13-2--1||g__Variovorax--2||g__WGGQ01--2||g__WMHbin3--2||g__Zobellella--1:capture_order_counter=o__Acetobacterales--1||o__Acidoferrales--1||o__Actinomycetales--1||o__Bacillales--4||o__Bacillales_A--2||o__Bacillales_B--2||o__Bryobacterales--1||o__Burkholderiales--24||o__Caulobacterales--2||o__Chromatiales--2||o__Desulfatiglandales--2||o__Desulfuromonadales--2||o__Enterobacterales--5||o__Gemmatimonadales--1||o__Gp7-AA8--1||o__Halobacteriales--14||o__Holophagales--1||o__Lachnospirales--2||o__Leptospirales--1||o__Magnetococcales--4||o__Micavibrionales--1||o__Mycobacteriales--3||o__Myxococcales--2||o__Opitutales--1||o__Paenibacillales--9||o__Pirellulales--1||o__Propionibacteriales--1||o__Pseudomonadales--5||o__RBG-13-61-14--1||o__Rhizobiales--24||o__Rhodobacterales--2||o__Rhodospirillales--1||o__Selenomonadales--4||o__Sphingomonadales--6||o__Sporomusales--1||o__Tissierellales--1||o__Treponematales--1||o__UBA9219--1||o__Xanthomonadales--3:capture_phylum_counter=p__Acidobacteriota--4||p__Actinobacteriota--5||p__Desulfobacterota--4||p__Firmicutes--17||p__Firmicutes_A--3||p__Firmicutes_C--5||p__Gemmatimonadota--1||p__Halobacteriota--14||p__Myxococcota--2||p__Planctomycetota--1||p__Proteobacteria--81||p__RBG-13-61-14--1||p__Spirochaetota--2||p__Verrucomicrobiota--1:capture_species_counter=s__AG41 sp003220975--1||s__Achromobacter denitrificans--1||s__Acidovorax sp019219095--1||s__Aeromonas allosaccharophila--1||s__Aestuariivirga sp900298995--2||s__Aquabacterium_A sp016721465--2||s__Aquamicrobium_A sp014860725--1||s__BM509 sp002868865--2||s__Bog-113 sp003136675--1||s__Bradyrhizobium diazoefficiens_A--1||s__CGMCC-1-18722 sp016746085--1||s__Caryophanon sp018384745--2||s__Cupriavidus plantarum--1||s__Cupriavidus sp005503625--1||s__Cystobacter fuscus_A--2||s__DC0425bin3 sp002753665--1||s__Demequina gelatinilytica--1||s__Duganella sp009857495--1||s__Erythrobacter sp009995225--1||s__F1-20-MAGs016 sp016872555--1||s__FJAT-46582 sp002797355--2||s__Geobacillus icigianus--1||s__Geobacillus lituanicus--1||s__Geobacillus subterraneus--1||s__Geobacillus thermophilus--1||s__Geothrix sp903843705--1||s__HGW-15 sp002840535--2||s__Halobaculum sp018609965--1||s__Haloterrigena salifodinae--1||s__Imhoffiella drewsii--2||s__Janthinobacterium sp002846335--2||s__Leisingera sp000813725--1||s__Leptospira stimsonii--1||s__Luteibacter rhizovicinus--1||s__Luteibacter yeojuensis_B--2||s__Massilia aurea_A--3||s__Methylobacterium segetis--2||s__Methylobacterium sp003173775--1||s__Methylobacterium sp003201865--2||s__Methylobacterium sp900112625--2||s__Methyloceanibacter methanicus--9||s__Methylocystis sp016745395--1||s__Micavibrio_B aeruginosavorus_A--1||s__Natrialba taiwanensis--11||s__Nocardioides sp003710085--1||s__Paenibacillus helianthi--1||s__Paenibacillus_A macerans--1||s__Paenibacillus_C glycanilyticus--1||s__Paenibacillus_G tyrfis--1||s__Paenibacillus_Z rhizovicinus--1||s__Palsa-295 sp003153585--1||s__Pelagerythrobacter marensis--1||s__Planosporangium mesophilum--1||s__Pseudescherichia vulneris--2||s__Pseudomonas_E inefficax--1||s__Pseudomonas_E sp000282515--1||s__Pseudomonas_E sp001269815--1||s__Pseudomonas_E sp002113125--1||s__Pseudomonas_E veronii--1||s__QHVT01 sp003223645--1||s__RBG-13-61-14 sp001797815--1||s__RFNS01 sp009927055--1||s__Rhizobium altiplani--1||s__Rhodoferax sp002842265--1||s__Rhodoferax sp903859265--1||s__Rhodoferax sp903863395--1||s__Roseiarcus sp003164915--2||s__Roseococcus sp019083995--1||s__SCMQ01 sp005503335--1||s__SL1-B47 sp018434945--1||s__Saccharibacillus deserti--1||s__Saccharibacillus sacchari--2||s__Saccharibacillus sp002205895--1||s__Salinigranum halophilum--1||s__Salipiger mucosus--1||s__Sedimentibacter sp002331025--1||s__Selenomonas_C bovis--4||s__Sphingobium sp013375555--1||s__Sphingobium subterraneum--1||s__Sphingomonas sp002002925--1||s__Spiro-10 sp016938205--1||s__Sulfuritalea sp903959855--1||s__Terricaulis sp004634425--1||s__Terricaulis sp902826145--1||s__Thalassospira xiamenensis--1||s__Tsuneonella sp007065885--1||s__UBA12508 sp001831095--1||s__UBA4615 sp903898725--4||s__UBA8363 sp002753515--1||s__UBA935 sp009780115--2||s__UKL13-2 sp014378085--1||s__Variovorax gossypii--1||s__Variovorax sp900107745--1||s__WGGQ01 sp009296285--2||s__WMHbin3 sp002753185--2||s__Zobellella denitrificans--1:evalue_avg=1.0262264150943395e-30:evalue_max=5.25e-29:evalue_min=2.86e-85:evalue_std=7.211110078423087e-30:evalue_sum=5.439e-29:gapopen_avg=0.16981132075471697:gapopen_max=2.0:gapopen_min=0.0:gapopen_std=0.46969093998090394:gapopen_sum=9.0:gtdb_class_counter=c__Alphaproteobacteria--99||c__Clostridia--1:gtdb_domain_counter=d__Bacteria--100:gtdb_family_counter=f__Lachnospiraceae--1||f__Sphingomonadaceae--99:gtdb_genus_counter=g__Acetatifactor--1||g__Altererythrobacter_D--1||g__Altererythrobacter_F--1||g__Alteriqipengyuania_A--1||g__CFH-75059--1||g__Croceibacterium--9||g__Erythrobacter--62||g__JACXVD01--1||g__Novosphingopyxis--2||g__Parerythrobacter--1||g__Pontixanthobacter--2||g__Pseudopontixanthobacter--1||g__QFOP01--1||g__Qipengyuania--8||g__Tsuneonella--8:gtdb_order_counter=o__Lachnospirales--1||o__Sphingomonadales--99:gtdb_phylum_counter=p__Firmicutes_A--1||p__Proteobacteria--99:gtdb_species_counter=s__Acetatifactor sp910586435--1||s__Altererythrobacter_D litoralis_A--1||s__Altererythrobacter_F oceanensis--1||s__Alteriqipengyuania_A halimionae--1||s__CFH-75059 sp004331795--1||s__Croceibacterium atlanticum--1||s__Croceibacterium salegens--1||s__Croceibacterium segetis--2||s__Croceibacterium soli--1||s__Croceibacterium sp001427865--1||s__Croceibacterium sp003569745--1||s__Croceibacterium sp017744315--1||s__Croceibacterium sp018599195--1||s__Erythrobacter colymbi--1||s__Erythrobacter cryptus--1||s__Erythrobacter dokdonensis--1||s__Erythrobacter donghaensis--1||s__Erythrobacter donghaensis_B--1||s__Erythrobacter epoxidivorans--2||s__Erythrobacter insulae--1||s__Erythrobacter ishigakiensis--1||s__Erythrobacter litoralis--1||s__Erythrobacter longus--1||s__Erythrobacter neustonensis--1||s__Erythrobacter ramosus--1||s__Erythrobacter sanguineus--1||s__Erythrobacter sp000152865--1||s__Erythrobacter sp000331285--1||s__Erythrobacter sp000714765--1||s__Erythrobacter sp000744895--1||s__Erythrobacter sp001296025--1||s__Erythrobacter sp001464915--1||s__Erythrobacter sp001515985--1||s__Erythrobacter sp001516125--1||s__Erythrobacter sp001542875--1||s__Erythrobacter sp001556995--1||s__Erythrobacter sp001557115--1||s__Erythrobacter sp001720465--1||s__Erythrobacter sp001724215--1||s__Erythrobacter sp002215495--1||s__Erythrobacter sp002706445--1||s__Erythrobacter sp002842735--1||s__Erythrobacter sp002842925--1||s__Erythrobacter sp002855495--1||s__Erythrobacter sp002952215--1||s__Erythrobacter sp003264115--1||s__Erythrobacter sp003724185--1||s__Erythrobacter sp004292705--1||s__Erythrobacter sp006542605--1||s__Erythrobacter sp009363635--1||s__Erythrobacter sp009905735--1||s__Erythrobacter sp009995225--1||s__Erythrobacter sp011047315--1||s__Erythrobacter sp011054555--1||s__Erythrobacter sp011524425--1||s__Erythrobacter sp011765465--1||s__Erythrobacter sp013002295--1||s__Erythrobacter sp013371495--1||s__Erythrobacter sp013822125--1||s__Erythrobacter sp013822695--1||s__Erythrobacter sp013911835--1||s__Erythrobacter sp014705715--1||s__Erythrobacter sp014983025--1||s__Erythrobacter sp016125555--1||s__Erythrobacter sp018205975--1||s__Erythrobacter sp018830415--1||s__Erythrobacter sp018991295--1||s__Erythrobacter sp019204025--1||s__Erythrobacter sp019204045--1||s__Erythrobacter sp900105095--1||s__Erythrobacter sp900149685--1||s__Erythrobacter sp903934325--1||s__Erythrobacter tepidarius--1||s__Erythrobacter xiamenensis--1||s__JACXVD01 sp014763545--1||s__Novosphingopyxis baekryungensis--1||s__Novosphingopyxis sp002683755--1||s__Parerythrobacter sp004114695--1||s__Pontixanthobacter luteolus--1||s__Pontixanthobacter sp017812015--1||s__Pseudopontixanthobacter muriae--1||s__QFOP01 sp003248785--1||s__Qipengyuania aurea--1||s__Qipengyuania citrea--1||s__Qipengyuania flava--1||s__Qipengyuania mangrovi--1||s__Qipengyuania soli--1||s__Qipengyuania sp001542855--1||s__Qipengyuania sp002895025--1||s__Qipengyuania sp016764075--1||s__Tsuneonella aeria--1||s__Tsuneonella amylolytica--1||s__Tsuneonella deserti--1||s__Tsuneonella dongtanensis--1||s__Tsuneonella mangrovi--1||s__Tsuneonella rigui--1||s__Tsuneonella sp007065885--1||s__Tsuneonella troitsensis--1:heptad_counter=MCP-24H--44||MCP-28H--5||MCP-36H--5||MCP-38H--16||MCP-40H--55||MCP-44H--116:lbd_counter=:lca_tree=f__Sphingomonadaceae:length_avg=136.9056603773585:length_max=181.0:length_min=106.0:length_std=21.498894560976307:length_sum=7256.0:mismatch_avg=28.9811320754717:mismatch_max=54.0:mismatch_min=0.0:mismatch_std=14.051403661115328:mismatch_sum=1536.0:name=N878883:qcovhsp_avg=99.2622641509434:qcovhsp_max=100.0:qcovhsp_min=95.4:qcovhsp_std=1.06540465679881:qcovhsp_sum=5260.9:qend_avg=136.9811320754717:qend_max=181.0:qend_min=106.0:qend_std=21.500885997878296:qend_sum=7260.0:qstart_avg=1.1886792452830188:qstart_max=3.0:qstart_min=1.0:qstart_std=0.4410042636103379:qstart_sum=63.0:ref_name_counter=GB_GCA_017744315.1_protein.faa_JAGIBN010000010.1_46@PF00015_full_PFAM.59.311--11||RS_GCF_001008165.2_protein.faa_NZ_CP011452.2_497@PF00015_full_PFAM.67.274--17||RS_GCF_001698205.1_protein.faa_NZ_CP016591.1_1965@PF00015_full_PFAM.62.269--8||RS_GCF_003569745.1_protein.faa_NZ_AP018498.1_2207@PF00015_full_PFAM.54.276--3||RS_GCF_003958625.1_protein.faa_NZ_RSEL01000005.1_311@PF00015_full_PFAM.49.282--2||RS_GCF_007065885.1_protein.faa_NZ_CP041409.1_562@PF00015_full_PFAM.57.286--1||RS_GCF_013336795.1_protein.faa_NZ_JAAFZT010000005.1_130@PF00015_full_PFAM.55.277--1||RS_GCF_018599195.1_protein.faa_NZ_JAHFVK010000001.1_1020@PF00015_full_PFAM.91.304--10:scovhsp_avg=62.08490566037736:scovhsp_max=76.3:scovhsp_min=50.5:scovhsp_std=7.715628401209084:scovhsp_sum=3290.5:send_avg=176.50943396226415:send_max=206.0:send_min=126.0:send_std=20.10321696559403:send_sum=9355.0:sstart_avg=40.79245283018868:sstart_max=92.0:sstart_min=4.0:sstart_std=22.840886493107078:sstart_sum=2162.0])0.78:0.0209018[&&NHX:Sample_counter=rhizpot1--90||rhizpot2--11||rhizpot3--42||rhiztom1--5||rhiztom2--1||rhiztom3--5:Type_counter=GTDB--138||capture--154:besthit_avg=80.66610169491526:besthit_max=100.0:besthit_min=57.8:besthit_std=10.068671284621209:besthit_sum=4759.3:bitscore_avg=200.52542372881356:bitscore_max=279.0:bitscore_min=105.0:bitscore_std=36.48351348599632:bitscore_sum=11831.0:capture_class_counter=c__Acidobacteriae--2||c__Actinomycetia--5||c__Alphaproteobacteria--40||c__Bacilli--17||c__Clostridia--3||c__DSM-4660--2||c__Desulfovibrionia--1||c__Desulfuromonadia--4||c__Gammaproteobacteria--45||c__Gemmatimonadetes--1||c__Halobacteria--14||c__Holophagae--1||c__Leptospirae--1||c__Magnetococcia--4||c__Myxococcia--4||c__Negativicutes--5||c__Planctomycetia--1||c__RBG-13-61-14--1||c__Spirochaetia--1||c__Thermoanaerobaculia--1||c__Verrucomicrobiae--1:capture_domain_counter=d__Archaea--14||d__Bacteria--140:capture_family_counter=f__Acetobacteraceae--1||f__Aeromonadaceae--3||f__Aestuariivirgaceae--2||f__Anoxybacillaceae--4||f__Beijerinckiaceae--10||f__Bryobacteraceae--1||f__Burkholderiaceae--23||f__CAIOGM01--2||f__Chromatiaceae--2||f__DC0425bin3--1||f__Demequinaceae--1||f__Desulfovibrionaceae--1||f__Domibacillaceae--2||f__Enterobacteriaceae--2||f__GWC2-71-9--1||f__Geodermatophilaceae--2||f__Geopsychrobacteraceae--2||f__Gp7-AA8--1||f__HGW-15--2||f__Haloferacaceae--2||f__Holophagaceae--1||f__JAEUOS01--1||f__Lachnospiraceae--2||f__Leptospiraceae--1||f__Magnetaquicoccaceae--2||f__Methyloligellaceae--9||f__Micavibrionaceae--1||f__Micromonosporaceae--1||f__Myxococcaceae--4||f__NBRC-103111--1||f__Natrialbaceae--12||f__Nocardioidaceae--1||f__Paenibacillaceae--8||f__Planococcaceae--2||f__Pseudomonadaceae--5||f__RBG-13-61-14--1||f__RFNS01--1||f__Rhizobiaceae--2||f__Rhodanobacteraceae--7||f__Rhodobacteraceae--2||f__Rhodocyclaceae--1||f__Sedimentibacteraceae--1||f__Selenomonadaceae--4||f__Sphingomonadaceae--8||f__TH1-2--2||f__Thalassospiraceae--1||f__Treponemataceae--1||f__UBA12508--1||f__UBA1268--1||f__UBA7541--1||f__UBA7701--1||f__UBA8363--1||f__Usitatibacteraceae--1||f__Xanthobacteraceae--1:capture_genus_counter=g__AG41--1||g__Achromobacter--1||g__Acidovorax--1||g__Aeromonas--1||g__Aestuariivirga--2||g__Aquabacterium_A--2||g__Aquamicrobium_A--1||g__BM509--2||g__Bog-113--1||g__Bradyrhizobium--1||g__CAIOGM01--2||g__CGMCC-1-18722--1||g__Caryophanon--2||g__Cupriavidus--2||g__Cystobacter--2||g__DC0425bin3--1||g__Demequina--1||g__Duganella--1||g__Erythrobacter--1||g__F1-20-MAGs016--1||g__FJAT-46582--2||g__Frateuria--1||g__Geobacillus--4||g__Geothrix--1||g__HGW-15--2||g__Halobaculum--1||g__Haloterrigena--1||g__Imhoffiella--2||g__JAEUJT01--2||g__JAEUOS01--1||g__Janthinobacterium--2||g__Leisingera--1||g__Leptospira--1||g__Luteibacter--6||g__Massilia--3||g__Methylobacterium--7||g__Methyloceanibacter--9||g__Methylocystis--1||g__Micavibrio_B--1||g__Natrialba--11||g__Nocardioides--1||g__Paenibacillus--1||g__Paenibacillus_A--1||g__Paenibacillus_C--1||g__Paenibacillus_G--1||g__Paenibacillus_Z--1||g__Palsa-295--1||g__Pelagerythrobacter--2||g__Planosporangium--1||g__Pseudescherichia--2||g__Pseudodesulfovibrio--1||g__Pseudomonas_E--5||g__QHVT01--1||g__Qipengyuania--1||g__RBG-13-61-14--1||g__RFNS01--1||g__Rhizobium--1||g__Rhodoferax--3||g__Roseiarcus--2||g__Roseococcus--1||g__SCMQ01--1||g__SL1-B47--1||g__Saccharibacillus--4||g__Salinigranum--1||g__Salipiger--1||g__Sedimentibacter--1||g__Selenomonas_C--4||g__Sphingobium--2||g__Sphingomonas--1||g__Spiro-10--1||g__Sulfuritalea--1||g__Terricaulis--2||g__Thalassospira--1||g__Tsuneonella--1||g__UBA12508--1||g__UBA4615--5||g__UBA8363--1||g__UBA935--2||g__UKL13-2--1||g__Variovorax--2||g__WGGQ01--2||g__WMHbin3--2||g__Zobellella--1:capture_order_counter=o__Acetobacterales--1||o__Acidoferrales--1||o__Actinomycetales--1||o__Bacillales--4||o__Bacillales_A--2||o__Bacillales_B--2||o__Bryobacterales--1||o__Burkholderiales--26||o__Caulobacterales--2||o__Chromatiales--2||o__Desulfatiglandales--2||o__Desulfovibrionales--1||o__Desulfuromonadales--2||o__Enterobacterales--5||o__Gemmatimonadales--1||o__Geobacterales--2||o__Gp7-AA8--1||o__Halobacteriales--14||o__Holophagales--1||o__Lachnospirales--2||o__Leptospirales--1||o__Magnetococcales--4||o__Micavibrionales--1||o__Mycobacteriales--3||o__Myxococcales--4||o__Opitutales--1||o__Paenibacillales--9||o__Pirellulales--1||o__Propionibacteriales--1||o__Pseudomonadales--5||o__RBG-13-61-14--1||o__Rhizobiales--24||o__Rhodobacterales--2||o__Rhodospirillales--1||o__Selenomonadales--4||o__Sphingomonadales--8||o__Sporomusales--1||o__Tissierellales--1||o__Treponematales--1||o__UBA9219--1||o__Xanthomonadales--7:capture_phylum_counter=p__Acidobacteriota--4||p__Actinobacteriota--5||p__Desulfobacterota--6||p__Desulfobacterota_I--1||p__Firmicutes--17||p__Firmicutes_A--3||p__Firmicutes_C--5||p__Gemmatimonadota--1||p__Halobacteriota--14||p__Myxococcota--4||p__Planctomycetota--1||p__Proteobacteria--89||p__RBG-13-61-14--1||p__Spirochaetota--2||p__Verrucomicrobiota--1:capture_species_counter=s__AG41 sp003220975--1||s__Achromobacter denitrificans--1||s__Acidovorax sp019219095--1||s__Aeromonas allosaccharophila--1||s__Aestuariivirga sp900298995--2||s__Aquabacterium_A sp016721465--2||s__Aquamicrobium_A sp014860725--1||s__BM509 sp002868865--2||s__Bog-113 sp003136675--1||s__Bradyrhizobium diazoefficiens_A--1||s__CAIOGM01 sp903929485--2||s__CGMCC-1-18722 sp016746085--1||s__Caryophanon sp018384745--2||s__Cupriavidus plantarum--1||s__Cupriavidus sp005503625--1||s__Cystobacter fuscus_A--2||s__DC0425bin3 sp002753665--1||s__Demequina gelatinilytica--1||s__Duganella sp009857495--1||s__Erythrobacter sp009995225--1||s__F1-20-MAGs016 sp016872555--1||s__FJAT-46582 sp002797355--2||s__Frateuria aurantia--1||s__Geobacillus icigianus--1||s__Geobacillus lituanicus--1||s__Geobacillus subterraneus--1||s__Geobacillus thermophilus--1||s__Geothrix sp903843705--1||s__HGW-15 sp002840535--2||s__Halobaculum sp018609965--1||s__Haloterrigena salifodinae--1||s__Imhoffiella drewsii--2||s__JAEUJT01 sp016793525--2||s__JAEUOS01 sp016790695--1||s__Janthinobacterium sp002846335--2||s__Leisingera sp000813725--1||s__Leptospira stimsonii--1||s__Luteibacter rhizovicinus--1||s__Luteibacter yeojuensis_B--5||s__Massilia aurea_A--3||s__Methylobacterium segetis--2||s__Methylobacterium sp003173775--1||s__Methylobacterium sp003201865--2||s__Methylobacterium sp900112625--2||s__Methyloceanibacter methanicus--9||s__Methylocystis sp016745395--1||s__Micavibrio_B aeruginosavorus_A--1||s__Natrialba taiwanensis--11||s__Nocardioides sp003710085--1||s__Paenibacillus helianthi--1||s__Paenibacillus_A macerans--1||s__Paenibacillus_C glycanilyticus--1||s__Paenibacillus_G tyrfis--1||s__Paenibacillus_Z rhizovicinus--1||s__Palsa-295 sp003153585--1||s__Pelagerythrobacter marensis--1||s__Pelagerythrobacter rhizovicinus--1||s__Planosporangium mesophilum--1||s__Pseudescherichia vulneris--2||s__Pseudodesulfovibrio sp012516435--1||s__Pseudomonas_E inefficax--1||s__Pseudomonas_E sp000282515--1||s__Pseudomonas_E sp001269815--1||s__Pseudomonas_E sp002113125--1||s__Pseudomonas_E veronii--1||s__QHVT01 sp003223645--1||s__Qipengyuania vulgaris--1||s__RBG-13-61-14 sp001797815--1||s__RFNS01 sp009927055--1||s__Rhizobium altiplani--1||s__Rhodoferax sp002842265--1||s__Rhodoferax sp903859265--1||s__Rhodoferax sp903863395--1||s__Roseiarcus sp003164915--2||s__Roseococcus sp019083995--1||s__SCMQ01 sp005503335--1||s__SL1-B47 sp018434945--1||s__Saccharibacillus deserti--1||s__Saccharibacillus sacchari--2||s__Saccharibacillus sp002205895--1||s__Salinigranum halophilum--1||s__Salipiger mucosus--1||s__Sedimentibacter sp002331025--1||s__Selenomonas_C bovis--4||s__Sphingobium sp013375555--1||s__Sphingobium subterraneum--1||s__Sphingomonas sp002002925--1||s__Spiro-10 sp016938205--1||s__Sulfuritalea sp903959855--1||s__Terricaulis sp004634425--1||s__Terricaulis sp902826145--1||s__Thalassospira xiamenensis--1||s__Tsuneonella sp007065885--1||s__UBA12508 sp001831095--1||s__UBA4615 sp003818495--1||s__UBA4615 sp903898725--4||s__UBA8363 sp002753515--1||s__UBA935 sp009780115--2||s__UKL13-2 sp014378085--1||s__Variovorax gossypii--1||s__Variovorax sp900107745--1||s__WGGQ01 sp009296285--2||s__WMHbin3 sp002753185--2||s__Zobellella denitrificans--1:evalue_avg=9.21864406779661e-31:evalue_max=5.25e-29:evalue_min=7.44e-96:evalue_std=6.835104487907103e-30:evalue_sum=5.439e-29:gapopen_avg=0.1864406779661017:gapopen_max=2.0:gapopen_min=0.0:gapopen_std=0.50768495088121:gapopen_sum=11.0:gtdb_class_counter=c__Alphaproteobacteria--137||c__Clostridia--1:gtdb_domain_counter=d__Bacteria--138:gtdb_family_counter=f__Lachnospiraceae--1||f__Sphingomonadaceae--137:gtdb_genus_counter=g__Acetatifactor--1||g__Actirhodobacter--2||g__Altererythrobacter_D--1||g__Altererythrobacter_F--1||g__Alteriqipengyuania_A--1||g__CFH-75059--1||g__Croceibacterium--9||g__Erythrobacter--62||g__JACXVD01--1||g__Novosphingopyxis--2||g__Parapontixanthobacter--2||g__Parerythrobacter--3||g__Pelagerythrobacter--5||g__Pontixanthobacter--8||g__Pseudopontixanthobacter--1||g__QFOP01--1||g__Qipengyuania--29||g__Tsuneonella--8:gtdb_order_counter=o__Lachnospirales--1||o__Sphingomonadales--137:gtdb_phylum_counter=p__Firmicutes_A--1||p__Proteobacteria--137:gtdb_species_counter=s__Acetatifactor sp910586435--1||s__Actirhodobacter atriluteus--2||s__Altererythrobacter_D litoralis_A--1||s__Altererythrobacter_F oceanensis--1||s__Alteriqipengyuania_A halimionae--1||s__CFH-75059 sp004331795--1||s__Croceibacterium atlanticum--1||s__Croceibacterium salegens--1||s__Croceibacterium segetis--2||s__Croceibacterium soli--1||s__Croceibacterium sp001427865--1||s__Croceibacterium sp003569745--1||s__Croceibacterium sp017744315--1||s__Croceibacterium sp018599195--1||s__Erythrobacter colymbi--1||s__Erythrobacter cryptus--1||s__Erythrobacter dokdonensis--1||s__Erythrobacter donghaensis--1||s__Erythrobacter donghaensis_B--1||s__Erythrobacter epoxidivorans--2||s__Erythrobacter insulae--1||s__Erythrobacter ishigakiensis--1||s__Erythrobacter litoralis--1||s__Erythrobacter longus--1||s__Erythrobacter neustonensis--1||s__Erythrobacter ramosus--1||s__Erythrobacter sanguineus--1||s__Erythrobacter sp000152865--1||s__Erythrobacter sp000331285--1||s__Erythrobacter sp000714765--1||s__Erythrobacter sp000744895--1||s__Erythrobacter sp001296025--1||s__Erythrobacter sp001464915--1||s__Erythrobacter sp001515985--1||s__Erythrobacter sp001516125--1||s__Erythrobacter sp001542875--1||s__Erythrobacter sp001556995--1||s__Erythrobacter sp001557115--1||s__Erythrobacter sp001720465--1||s__Erythrobacter sp001724215--1||s__Erythrobacter sp002215495--1||s__Erythrobacter sp002706445--1||s__Erythrobacter sp002842735--1||s__Erythrobacter sp002842925--1||s__Erythrobacter sp002855495--1||s__Erythrobacter sp002952215--1||s__Erythrobacter sp003264115--1||s__Erythrobacter sp003724185--1||s__Erythrobacter sp004292705--1||s__Erythrobacter sp006542605--1||s__Erythrobacter sp009363635--1||s__Erythrobacter sp009905735--1||s__Erythrobacter sp009995225--1||s__Erythrobacter sp011047315--1||s__Erythrobacter sp011054555--1||s__Erythrobacter sp011524425--1||s__Erythrobacter sp011765465--1||s__Erythrobacter sp013002295--1||s__Erythrobacter sp013371495--1||s__Erythrobacter sp013822125--1||s__Erythrobacter sp013822695--1||s__Erythrobacter sp013911835--1||s__Erythrobacter sp014705715--1||s__Erythrobacter sp014983025--1||s__Erythrobacter sp016125555--1||s__Erythrobacter sp018205975--1||s__Erythrobacter sp018830415--1||s__Erythrobacter sp018991295--1||s__Erythrobacter sp019204025--1||s__Erythrobacter sp019204045--1||s__Erythrobacter sp900105095--1||s__Erythrobacter sp900149685--1||s__Erythrobacter sp903934325--1||s__Erythrobacter tepidarius--1||s__Erythrobacter xiamenensis--1||s__JACXVD01 sp014763545--1||s__Novosphingopyxis baekryungensis--1||s__Novosphingopyxis sp002683755--1||s__Parapontixanthobacter aurantiacus--2||s__Parerythrobacter lutipelagi--1||s__Parerythrobacter sp004114695--2||s__Pelagerythrobacter aerophilus--1||s__Pelagerythrobacter marensis--1||s__Pelagerythrobacter marinus--1||s__Pelagerythrobacter rhizovicinus--1||s__Pelagerythrobacter sp016803135--1||s__Pontixanthobacter aestiaquae--1||s__Pontixanthobacter aquaemixtae--1||s__Pontixanthobacter gangjinensis--1||s__Pontixanthobacter luteolus--2||s__Pontixanthobacter rizhaonensis--1||s__Pontixanthobacter sp017812015--2||s__Pseudopontixanthobacter muriae--1||s__QFOP01 sp003248785--1||s__Qipengyuania algicida--1||s__Qipengyuania aquimaris--1||s__Qipengyuania aurea--1||s__Qipengyuania citrea--1||s__Qipengyuania flava--1||s__Qipengyuania gaetbuli--1||s__Qipengyuania mangrovi--1||s__Qipengyuania marisflavi--1||s__Qipengyuania nanhaisediminis--1||s__Qipengyuania pelagi--1||s__Qipengyuania sediminis--1||s__Qipengyuania seohaensis--1||s__Qipengyuania soli--1||s__Qipengyuania sp000181515--1||s__Qipengyuania sp001542855--1||s__Qipengyuania sp001635685--1||s__Qipengyuania sp001678665--1||s__Qipengyuania sp002695185--1||s__Qipengyuania sp002895025--1||s__Qipengyuania sp003248395--1||s__Qipengyuania sp009993605--1||s__Qipengyuania sp013001165--1||s__Qipengyuania sp013911865--1||s__Qipengyuania sp016764075--1||s__Qipengyuania sp016793865--1||s__Qipengyuania sp018819685--1||s__Qipengyuania sp018828205--1||s__Qipengyuania vulgaris--1||s__Qipengyuania vulgaris_A--1||s__Tsuneonella aeria--1||s__Tsuneonella amylolytica--1||s__Tsuneonella deserti--1||s__Tsuneonella dongtanensis--1||s__Tsuneonella mangrovi--1||s__Tsuneonella rigui--1||s__Tsuneonella sp007065885--1||s__Tsuneonella troitsensis--1:heptad_counter=MCP-24H--45||MCP-28H--6||MCP-36H--5||MCP-38H--16||MCP-40H--56||MCP-44H--164:lbd_counter=:lca_tree=f__Sphingomonadaceae:length_avg=138.32203389830508:length_max=181.0:length_min=106.0:length_std=20.92881257481978:length_sum=8161.0:mismatch_avg=26.847457627118644:mismatch_max=54.0:mismatch_min=0.0:mismatch_std=14.840315034440794:mismatch_sum=1584.0:name=N878884:qcovhsp_avg=99.33728813559321:qcovhsp_max=100.0:qcovhsp_min=95.4:qcovhsp_std=1.0335573495732142:qcovhsp_sum=5860.9:qend_avg=138.3728813559322:qend_max=181.0:qend_min=106.0:qend_std=20.92259816486565:qend_sum=8164.0:qstart_avg=1.1694915254237288:qstart_max=3.0:qstart_min=1.0:qstart_std=0.4215137897233533:qstart_sum=69.0:ref_name_counter=GB_GCA_000756795.1_protein.faa_CCSI01000001.1_556@PF00015_full_PFAM.60.317--2||GB_GCA_013001165.1_protein.faa_JABDNC010000097.1_6@PF00015_full_PFAM.58.295--1||GB_GCA_013911865.1_protein.faa_JACESL010000015.1_9@PF00015_full_PFAM.58.320--1||GB_GCA_017744315.1_protein.faa_JAGIBN010000010.1_46@PF00015_full_PFAM.59.311--11||RS_GCF_001008165.2_protein.faa_NZ_CP011452.2_497@PF00015_full_PFAM.67.274--17||RS_GCF_001698205.1_protein.faa_NZ_CP016591.1_1965@PF00015_full_PFAM.62.269--8||RS_GCF_003569745.1_protein.faa_NZ_AP018498.1_2207@PF00015_full_PFAM.54.276--3||RS_GCF_003958625.1_protein.faa_NZ_RSEL01000005.1_311@PF00015_full_PFAM.49.282--2||RS_GCF_004358425.1_protein.faa_NZ_CP037948.1_755@PF00015_full_PFAM.61.322--1||RS_GCF_007065885.1_protein.faa_NZ_CP041409.1_562@PF00015_full_PFAM.57.286--1||RS_GCF_009827325.1_protein.faa_NZ_WTYC01000004.1_133@PF00015_full_PFAM.59.319--1||RS_GCF_013336795.1_protein.faa_NZ_JAAFZT010000005.1_130@PF00015_full_PFAM.55.277--1||RS_GCF_018599195.1_protein.faa_NZ_JAHFVK010000001.1_1020@PF00015_full_PFAM.91.304--10:scovhsp_avg=61.77457627118644:scovhsp_max=76.3:scovhsp_min=50.5:scovhsp_std=7.4794337149725845:scovhsp_sum=3644.7:send_avg=178.35593220338984:send_max=206.0:send_min=126.0:send_std=19.8283693591682:send_sum=10523.0:sstart_avg=41.220338983050844:sstart_max=92.0:sstart_min=4.0:sstart_std=21.78030413375744:sstart_sum=2432.0],(RS_GCF_009828115.1_protein.faa_NZ_WTYL01000001.1_836@PF00015_full_PFAM.77.355:0.0613463[&&NHX:Type=GTDB:gtdb_class=c__Alphaproteobacteria:gtdb_domain=d__Bacteria:gtdb_family=f__Sphingomonadaceae:gtdb_genus=g__Pseudopontixanthobacter_A:gtdb_order=o__Sphingomonadales:gtdb_phylum=p__Proteobacteria:gtdb_species=s__Pseudopontixanthobacter_A sediminis:heptad=MCP-44H:species=d__Bacteria_p__Proteobacteria_c__Alphaproteobacteria_o__Sphingomonadales_f__Sphingomonadaceae_g__Pseudopontixanthobacter_A_s__Pseudopontixanthobacter_A sediminis],RS_GCF_009827615.1_protein.faa_NZ_WTYU01000001.1_943@PF00015_full_PFAM.57.315:0.0384908[&&NHX:Type=GTDB:gtdb_class=c__Alphaproteobacteria:gtdb_domain=d__Bacteria:gtdb_family=f__Sphingomonadaceae:gtdb_genus=g__Pseudopontixanthobacter_A:gtdb_order=o__Sphingomonadales:gtdb_phylum=p__Proteobacteria:gtdb_species=s__Pseudopontixanthobacter_A confluentis:heptad=MCP-44H:species=d__Bacteria_p__Proteobacteria_c__Alphaproteobacteria_o__Sphingomonadales_f__Sphingomonadaceae_g__Pseudopontixanthobacter_A_s__Pseudopontixanthobacter_A confluentis])0.951:0.036333[&&NHX:Sample_counter=:Type_counter=GTDB--2:capture_class_counter=:capture_domain_counter=:capture_family_counter=:capture_genus_counter=:capture_order_counter=:capture_phylum_counter=:capture_species_counter=:evoltype=D:gtdb_class_counter=c__Alphaproteobacteria--2:gtdb_domain_counter=d__Bacteria--2:gtdb_family_counter=f__Sphingomonadaceae--2:gtdb_genus_counter=g__Pseudopontixanthobacter_A--2:gtdb_order_counter=o__Sphingomonadales--2:gtdb_phylum_counter=p__Proteobacteria--2:gtdb_species_counter=s__Pseudopontixanthobacter_A confluentis--1||s__Pseudopontixanthobacter_A sediminis--1:heptad_counter=MCP-44H--2:lbd_counter=:lca=d__Bacteria:lca_tree=g__Pseudopontixanthobacter_A:name=N878887:ref_name_counter=])0.804:0.0238676[&&NHX:Sample_counter=rhizpot1--90||rhizpot2--11||rhizpot3--42||rhiztom1--5||rhiztom2--1||rhiztom3--5:Type_counter=GTDB--140||capture--154:besthit_avg=80.66610169491526:besthit_max=100.0:besthit_min=57.8:besthit_std=10.068671284621209:besthit_sum=4759.3:bitscore_avg=200.52542372881356:bitscore_max=279.0:bitscore_min=105.0:bitscore_std=36.48351348599632:bitscore_sum=11831.0:capture_class_counter=c__Acidobacteriae--2||c__Actinomycetia--5||c__Alphaproteobacteria--40||c__Bacilli--17||c__Clostridia--3||c__DSM-4660--2||c__Desulfovibrionia--1||c__Desulfuromonadia--4||c__Gammaproteobacteria--45||c__Gemmatimonadetes--1||c__Halobacteria--14||c__Holophagae--1||c__Leptospirae--1||c__Magnetococcia--4||c__Myxococcia--4||c__Negativicutes--5||c__Planctomycetia--1||c__RBG-13-61-14--1||c__Spirochaetia--1||c__Thermoanaerobaculia--1||c__Verrucomicrobiae--1:capture_domain_counter=d__Archaea--14||d__Bacteria--140:capture_family_counter=f__Acetobacteraceae--1||f__Aeromonadaceae--3||f__Aestuariivirgaceae--2||f__Anoxybacillaceae--4||f__Beijerinckiaceae--10||f__Bryobacteraceae--1||f__Burkholderiaceae--23||f__CAIOGM01--2||f__Chromatiaceae--2||f__DC0425bin3--1||f__Demequinaceae--1||f__Desulfovibrionaceae--1||f__Domibacillaceae--2||f__Enterobacteriaceae--2||f__GWC2-71-9--1||f__Geodermatophilaceae--2||f__Geopsychrobacteraceae--2||f__Gp7-AA8--1||f__HGW-15--2||f__Haloferacaceae--2||f__Holophagaceae--1||f__JAEUOS01--1||f__Lachnospiraceae--2||f__Leptospiraceae--1||f__Magnetaquicoccaceae--2||f__Methyloligellaceae--9||f__Micavibrionaceae--1||f__Micromonosporaceae--1||f__Myxococcaceae--4||f__NBRC-103111--1||f__Natrialbaceae--12||f__Nocardioidaceae--1||f__Paenibacillaceae--8||f__Planococcaceae--2||f__Pseudomonadaceae--5||f__RBG-13-61-14--1||f__RFNS01--1||f__Rhizobiaceae--2||f__Rhodanobacteraceae--7||f__Rhodobacteraceae--2||f__Rhodocyclaceae--1||f__Sedimentibacteraceae--1||f__Selenomonadaceae--4||f__Sphingomonadaceae--8||f__TH1-2--2||f__Thalassospiraceae--1||f__Treponemataceae--1||f__UBA12508--1||f__UBA1268--1||f__UBA7541--1||f__UBA7701--1||f__UBA8363--1||f__Usitatibacteraceae--1||f__Xanthobacteraceae--1:capture_genus_counter=g__AG41--1||g__Achromobacter--1||g__Acidovorax--1||g__Aeromonas--1||g__Aestuariivirga--2||g__Aquabacterium_A--2||g__Aquamicrobium_A--1||g__BM509--2||g__Bog-113--1||g__Bradyrhizobium--1||g__CAIOGM01--2||g__CGMCC-1-18722--1||g__Caryophanon--2||g__Cupriavidus--2||g__Cystobacter--2||g__DC0425bin3--1||g__Demequina--1||g__Duganella--1||g__Erythrobacter--1||g__F1-20-MAGs016--1||g__FJAT-46582--2||g__Frateuria--1||g__Geobacillus--4||g__Geothrix--1||g__HGW-15--2||g__Halobaculum--1||g__Haloterrigena--1||g__Imhoffiella--2||g__JAEUJT01--2||g__JAEUOS01--1||g__Janthinobacterium--2||g__Leisingera--1||g__Leptospira--1||g__Luteibacter--6||g__Massilia--3||g__Methylobacterium--7||g__Methyloceanibacter--9||g__Methylocystis--1||g__Micavibrio_B--1||g__Natrialba--11||g__Nocardioides--1||g__Paenibacillus--1||g__Paenibacillus_A--1||g__Paenibacillus_C--1||g__Paenibacillus_G--1||g__Paenibacillus_Z--1||g__Palsa-295--1||g__Pelagerythrobacter--2||g__Planosporangium--1||g__Pseudescherichia--2||g__Pseudodesulfovibrio--1||g__Pseudomonas_E--5||g__QHVT01--1||g__Qipengyuania--1||g__RBG-13-61-14--1||g__RFNS01--1||g__Rhizobium--1||g__Rhodoferax--3||g__Roseiarcus--2||g__Roseococcus--1||g__SCMQ01--1||g__SL1-B47--1||g__Saccharibacillus--4||g__Salinigranum--1||g__Salipiger--1||g__Sedimentibacter--1||g__Selenomonas_C--4||g__Sphingobium--2||g__Sphingomonas--1||g__Spiro-10--1||g__Sulfuritalea--1||g__Terricaulis--2||g__Thalassospira--1||g__Tsuneonella--1||g__UBA12508--1||g__UBA4615--5||g__UBA8363--1||g__UBA935--2||g__UKL13-2--1||g__Variovorax--2||g__WGGQ01--2||g__WMHbin3--2||g__Zobellella--1:capture_order_counter=o__Acetobacterales--1||o__Acidoferrales--1||o__Actinomycetales--1||o__Bacillales--4||o__Bacillales_A--2||o__Bacillales_B--2||o__Bryobacterales--1||o__Burkholderiales--26||o__Caulobacterales--2||o__Chromatiales--2||o__Desulfatiglandales--2||o__Desulfovibrionales--1||o__Desulfuromonadales--2||o__Enterobacterales--5||o__Gemmatimonadales--1||o__Geobacterales--2||o__Gp7-AA8--1||o__Halobacteriales--14||o__Holophagales--1||o__Lachnospirales--2||o__Leptospirales--1||o__Magnetococcales--4||o__Micavibrionales--1||o__Mycobacteriales--3||o__Myxococcales--4||o__Opitutales--1||o__Paenibacillales--9||o__Pirellulales--1||o__Propionibacteriales--1||o__Pseudomonadales--5||o__RBG-13-61-14--1||o__Rhizobiales--24||o__Rhodobacterales--2||o__Rhodospirillales--1||o__Selenomonadales--4||o__Sphingomonadales--8||o__Sporomusales--1||o__Tissierellales--1||o__Treponematales--1||o__UBA9219--1||o__Xanthomonadales--7:capture_phylum_counter=p__Acidobacteriota--4||p__Actinobacteriota--5||p__Desulfobacterota--6||p__Desulfobacterota_I--1||p__Firmicutes--17||p__Firmicutes_A--3||p__Firmicutes_C--5||p__Gemmatimonadota--1||p__Halobacteriota--14||p__Myxococcota--4||p__Planctomycetota--1||p__Proteobacteria--89||p__RBG-13-61-14--1||p__Spirochaetota--2||p__Verrucomicrobiota--1:capture_species_counter=s__AG41 sp003220975--1||s__Achromobacter denitrificans--1||s__Acidovorax sp019219095--1||s__Aeromonas allosaccharophila--1||s__Aestuariivirga sp900298995--2||s__Aquabacterium_A sp016721465--2||s__Aquamicrobium_A sp014860725--1||s__BM509 sp002868865--2||s__Bog-113 sp003136675--1||s__Bradyrhizobium diazoefficiens_A--1||s__CAIOGM01 sp903929485--2||s__CGMCC-1-18722 sp016746085--1||s__Caryophanon sp018384745--2||s__Cupriavidus plantarum--1||s__Cupriavidus sp005503625--1||s__Cystobacter fuscus_A--2||s__DC0425bin3 sp002753665--1||s__Demequina gelatinilytica--1||s__Duganella sp009857495--1||s__Erythrobacter sp009995225--1||s__F1-20-MAGs016 sp016872555--1||s__FJAT-46582 sp002797355--2||s__Frateuria aurantia--1||s__Geobacillus icigianus--1||s__Geobacillus lituanicus--1||s__Geobacillus subterraneus--1||s__Geobacillus thermophilus--1||s__Geothrix sp903843705--1||s__HGW-15 sp002840535--2||s__Halobaculum sp018609965--1||s__Haloterrigena salifodinae--1||s__Imhoffiella drewsii--2||s__JAEUJT01 sp016793525--2||s__JAEUOS01 sp016790695--1||s__Janthinobacterium sp002846335--2||s__Leisingera sp000813725--1||s__Leptospira stimsonii--1||s__Luteibacter rhizovicinus--1||s__Luteibacter yeojuensis_B--5||s__Massilia aurea_A--3||s__Methylobacterium segetis--2||s__Methylobacterium sp003173775--1||s__Methylobacterium sp003201865--2||s__Methylobacterium sp900112625--2||s__Methyloceanibacter methanicus--9||s__Methylocystis sp016745395--1||s__Micavibrio_B aeruginosavorus_A--1||s__Natrialba taiwanensis--11||s__Nocardioides sp003710085--1||s__Paenibacillus helianthi--1||s__Paenibacillus_A macerans--1||s__Paenibacillus_C glycanilyticus--1||s__Paenibacillus_G tyrfis--1||s__Paenibacillus_Z rhizovicinus--1||s__Palsa-295 sp003153585--1||s__Pelagerythrobacter marensis--1||s__Pelagerythrobacter rhizovicinus--1||s__Planosporangium mesophilum--1||s__Pseudescherichia vulneris--2||s__Pseudodesulfovibrio sp012516435--1||s__Pseudomonas_E inefficax--1||s__Pseudomonas_E sp000282515--1||s__Pseudomonas_E sp001269815--1||s__Pseudomonas_E sp002113125--1||s__Pseudomonas_E veronii--1||s__QHVT01 sp003223645--1||s__Qipengyuania vulgaris--1||s__RBG-13-61-14 sp001797815--1||s__RFNS01 sp009927055--1||s__Rhizobium altiplani--1||s__Rhodoferax sp002842265--1||s__Rhodoferax sp903859265--1||s__Rhodoferax sp903863395--1||s__Roseiarcus sp003164915--2||s__Roseococcus sp019083995--1||s__SCMQ01 sp005503335--1||s__SL1-B47 sp018434945--1||s__Saccharibacillus deserti--1||s__Saccharibacillus sacchari--2||s__Saccharibacillus sp002205895--1||s__Salinigranum halophilum--1||s__Salipiger mucosus--1||s__Sedimentibacter sp002331025--1||s__Selenomonas_C bovis--4||s__Sphingobium sp013375555--1||s__Sphingobium subterraneum--1||s__Sphingomonas sp002002925--1||s__Spiro-10 sp016938205--1||s__Sulfuritalea sp903959855--1||s__Terricaulis sp004634425--1||s__Terricaulis sp902826145--1||s__Thalassospira xiamenensis--1||s__Tsuneonella sp007065885--1||s__UBA12508 sp001831095--1||s__UBA4615 sp003818495--1||s__UBA4615 sp903898725--4||s__UBA8363 sp002753515--1||s__UBA935 sp009780115--2||s__UKL13-2 sp014378085--1||s__Variovorax gossypii--1||s__Variovorax sp900107745--1||s__WGGQ01 sp009296285--2||s__WMHbin3 sp002753185--2||s__Zobellella denitrificans--1:evalue_avg=9.21864406779661e-31:evalue_max=5.25e-29:evalue_min=7.44e-96:evalue_std=6.835104487907103e-30:evalue_sum=5.439e-29:gapopen_avg=0.1864406779661017:gapopen_max=2.0:gapopen_min=0.0:gapopen_std=0.50768495088121:gapopen_sum=11.0:gtdb_class_counter=c__Alphaproteobacteria--139||c__Clostridia--1:gtdb_domain_counter=d__Bacteria--140:gtdb_family_counter=f__Lachnospiraceae--1||f__Sphingomonadaceae--139:gtdb_genus_counter=g__Acetatifactor--1||g__Actirhodobacter--2||g__Altererythrobacter_D--1||g__Altererythrobacter_F--1||g__Alteriqipengyuania_A--1||g__CFH-75059--1||g__Croceibacterium--9||g__Erythrobacter--62||g__JACXVD01--1||g__Novosphingopyxis--2||g__Parapontixanthobacter--2||g__Parerythrobacter--3||g__Pelagerythrobacter--5||g__Pontixanthobacter--8||g__Pseudopontixanthobacter--1||g__Pseudopontixanthobacter_A--2||g__QFOP01--1||g__Qipengyuania--29||g__Tsuneonella--8:gtdb_order_counter=o__Lachnospirales--1||o__Sphingomonadales--139:gtdb_phylum_counter=p__Firmicutes_A--1||p__Proteobacteria--139:gtdb_species_counter=s__Acetatifactor sp910586435--1||s__Actirhodobacter atriluteus--2||s__Altererythrobacter_D litoralis_A--1||s__Altererythrobacter_F oceanensis--1||s__Alteriqipengyuania_A halimionae--1||s__CFH-75059 sp004331795--1||s__Croceibacterium atlanticum--1||s__Croceibacterium salegens--1||s__Croceibacterium segetis--2||s__Croceibacterium soli--1||s__Croceibacterium sp001427865--1||s__Croceibacterium sp003569745--1||s__Croceibacterium sp017744315--1||s__Croceibacterium sp018599195--1||s__Erythrobacter colymbi--1||s__Erythrobacter cryptus--1||s__Erythrobacter dokdonensis--1||s__Erythrobacter donghaensis--1||s__Erythrobacter donghaensis_B--1||s__Erythrobacter epoxidivorans--2||s__Erythrobacter insulae--1||s__Erythrobacter ishigakiensis--1||s__Erythrobacter litoralis--1||s__Erythrobacter longus--1||s__Erythrobacter neustonensis--1||s__Erythrobacter ramosus--1||s__Erythrobacter sanguineus--1||s__Erythrobacter sp000152865--1||s__Erythrobacter sp000331285--1||s__Erythrobacter sp000714765--1||s__Erythrobacter sp000744895--1||s__Erythrobacter sp001296025--1||s__Erythrobacter sp001464915--1||s__Erythrobacter sp001515985--1||s__Erythrobacter sp001516125--1||s__Erythrobacter sp001542875--1||s__Erythrobacter sp001556995--1||s__Erythrobacter sp001557115--1||s__Erythrobacter sp001720465--1||s__Erythrobacter sp001724215--1||s__Erythrobacter sp002215495--1||s__Erythrobacter sp002706445--1||s__Erythrobacter sp002842735--1||s__Erythrobacter sp002842925--1||s__Erythrobacter sp002855495--1||s__Erythrobacter sp002952215--1||s__Erythrobacter sp003264115--1||s__Erythrobacter sp003724185--1||s__Erythrobacter sp004292705--1||s__Erythrobacter sp006542605--1||s__Erythrobacter sp009363635--1||s__Erythrobacter sp009905735--1||s__Erythrobacter sp009995225--1||s__Erythrobacter sp011047315--1||s__Erythrobacter sp011054555--1||s__Erythrobacter sp011524425--1||s__Erythrobacter sp011765465--1||s__Erythrobacter sp013002295--1||s__Erythrobacter sp013371495--1||s__Erythrobacter sp013822125--1||s__Erythrobacter sp013822695--1||s__Erythrobacter sp013911835--1||s__Erythrobacter sp014705715--1||s__Erythrobacter sp014983025--1||s__Erythrobacter sp016125555--1||s__Erythrobacter sp018205975--1||s__Erythrobacter sp018830415--1||s__Erythrobacter sp018991295--1||s__Erythrobacter sp019204025--1||s__Erythrobacter sp019204045--1||s__Erythrobacter sp900105095--1||s__Erythrobacter sp900149685--1||s__Erythrobacter sp903934325--1||s__Erythrobacter tepidarius--1||s__Erythrobacter xiamenensis--1||s__JACXVD01 sp014763545--1||s__Novosphingopyxis baekryungensis--1||s__Novosphingopyxis sp002683755--1||s__Parapontixanthobacter aurantiacus--2||s__Parerythrobacter lutipelagi--1||s__Parerythrobacter sp004114695--2||s__Pelagerythrobacter aerophilus--1||s__Pelagerythrobacter marensis--1||s__Pelagerythrobacter marinus--1||s__Pelagerythrobacter rhizovicinus--1||s__Pelagerythrobacter sp016803135--1||s__Pontixanthobacter aestiaquae--1||s__Pontixanthobacter aquaemixtae--1||s__Pontixanthobacter gangjinensis--1||s__Pontixanthobacter luteolus--2||s__Pontixanthobacter rizhaonensis--1||s__Pontixanthobacter sp017812015--2||s__Pseudopontixanthobacter muriae--1||s__Pseudopontixanthobacter_A confluentis--1||s__Pseudopontixanthobacter_A sediminis--1||s__QFOP01 sp003248785--1||s__Qipengyuania algicida--1||s__Qipengyuania aquimaris--1||s__Qipengyuania aurea--1||s__Qipengyuania citrea--1||s__Qipengyuania flava--1||s__Qipengyuania gaetbuli--1||s__Qipengyuania mangrovi--1||s__Qipengyuania marisflavi--1||s__Qipengyuania nanhaisediminis--1||s__Qipengyuania pelagi--1||s__Qipengyuania sediminis--1||s__Qipengyuania seohaensis--1||s__Qipengyuania soli--1||s__Qipengyuania sp000181515--1||s__Qipengyuania sp001542855--1||s__Qipengyuania sp001635685--1||s__Qipengyuania sp001678665--1||s__Qipengyuania sp002695185--1||s__Qipengyuania sp002895025--1||s__Qipengyuania sp003248395--1||s__Qipengyuania sp009993605--1||s__Qipengyuania sp013001165--1||s__Qipengyuania sp013911865--1||s__Qipengyuania sp016764075--1||s__Qipengyuania sp016793865--1||s__Qipengyuania sp018819685--1||s__Qipengyuania sp018828205--1||s__Qipengyuania vulgaris--1||s__Qipengyuania vulgaris_A--1||s__Tsuneonella aeria--1||s__Tsuneonella amylolytica--1||s__Tsuneonella deserti--1||s__Tsuneonella dongtanensis--1||s__Tsuneonella mangrovi--1||s__Tsuneonella rigui--1||s__Tsuneonella sp007065885--1||s__Tsuneonella troitsensis--1:heptad_counter=MCP-24H--45||MCP-28H--6||MCP-36H--5||MCP-38H--16||MCP-40H--56||MCP-44H--166:lbd_counter=:lca_tree=f__Sphingomonadaceae:length_avg=138.32203389830508:length_max=181.0:length_min=106.0:length_std=20.92881257481978:length_sum=8161.0:mismatch_avg=26.847457627118644:mismatch_max=54.0:mismatch_min=0.0:mismatch_std=14.840315034440794:mismatch_sum=1584.0:name=N878888:qcovhsp_avg=99.33728813559321:qcovhsp_max=100.0:qcovhsp_min=95.4:qcovhsp_std=1.0335573495732142:qcovhsp_sum=5860.9:qend_avg=138.3728813559322:qend_max=181.0:qend_min=106.0:qend_std=20.92259816486565:qend_sum=8164.0:qstart_avg=1.1694915254237288:qstart_max=3.0:qstart_min=1.0:qstart_std=0.4215137897233533:qstart_sum=69.0:ref_name_counter=GB_GCA_000756795.1_protein.faa_CCSI01000001.1_556@PF00015_full_PFAM.60.317--2||GB_GCA_013001165.1_protein.faa_JABDNC010000097.1_6@PF00015_full_PFAM.58.295--1||GB_GCA_013911865.1_protein.faa_JACESL010000015.1_9@PF00015_full_PFAM.58.320--1||GB_GCA_017744315.1_protein.faa_JAGIBN010000010.1_46@PF00015_full_PFAM.59.311--11||RS_GCF_001008165.2_protein.faa_NZ_CP011452.2_497@PF00015_full_PFAM.67.274--17||RS_GCF_001698205.1_protein.faa_NZ_CP016591.1_1965@PF00015_full_PFAM.62.269--8||RS_GCF_003569745.1_protein.faa_NZ_AP018498.1_2207@PF00015_full_PFAM.54.276--3||RS_GCF_003958625.1_protein.faa_NZ_RSEL01000005.1_311@PF00015_full_PFAM.49.282--2||RS_GCF_004358425.1_protein.faa_NZ_CP037948.1_755@PF00015_full_PFAM.61.322--1||RS_GCF_007065885.1_protein.faa_NZ_CP041409.1_562@PF00015_full_PFAM.57.286--1||RS_GCF_009827325.1_protein.faa_NZ_WTYC01000004.1_133@PF00015_full_PFAM.59.319--1||RS_GCF_013336795.1_protein.faa_NZ_JAAFZT010000005.1_130@PF00015_full_PFAM.55.277--1||RS_GCF_018599195.1_protein.faa_NZ_JAHFVK010000001.1_1020@PF00015_full_PFAM.91.304--10:scovhsp_avg=61.77457627118644:scovhsp_max=76.3:scovhsp_min=50.5:scovhsp_std=7.4794337149725845:scovhsp_sum=3644.7:send_avg=178.35593220338984:send_max=206.0:send_min=126.0:send_std=19.8283693591682:send_sum=10523.0:sstart_avg=41.220338983050844:sstart_max=92.0:sstart_min=4.0:sstart_std=21.78030413375744:sstart_sum=2432.0],GB_GCA_002278985.1_protein.faa_NCJP01000209.1_2@PF00015_full_PFAM.55.273:0.0991023[&&NHX:Type=GTDB:gtdb_class=c__Alphaproteobacteria:gtdb_domain=d__Bacteria:gtdb_family=f__Sphingomonadaceae:gtdb_genus=g__34-65-8:gtdb_order=o__Sphingomonadales:gtdb_phylum=p__Proteobacteria:gtdb_species=s__34-65-8 sp002278985:heptad=MCP-44H:species=d__Bacteria_p__Proteobacteria_c__Alphaproteobacteria_o__Sphingomonadales_f__Sphingomonadaceae_g__34-65-8_s__34-65-8 sp002278985])0.742:0.0552162[&&NHX:Sample_counter=rhizpot1--90||rhizpot2--11||rhizpot3--42||rhiztom1--5||rhiztom2--1||rhiztom3--5:Type_counter=GTDB--141||capture--154:besthit_avg=80.66610169491526:besthit_max=100.0:besthit_min=57.8:besthit_std=10.068671284621209:besthit_sum=4759.3:bitscore_avg=200.52542372881356:bitscore_max=279.0:bitscore_min=105.0:bitscore_std=36.48351348599632:bitscore_sum=11831.0:capture_class_counter=c__Acidobacteriae--2||c__Actinomycetia--5||c__Alphaproteobacteria--40||c__Bacilli--17||c__Clostridia--3||c__DSM-4660--2||c__Desulfovibrionia--1||c__Desulfuromonadia--4||c__Gammaproteobacteria--45||c__Gemmatimonadetes--1||c__Halobacteria--14||c__Holophagae--1||c__Leptospirae--1||c__Magnetococcia--4||c__Myxococcia--4||c__Negativicutes--5||c__Planctomycetia--1||c__RBG-13-61-14--1||c__Spirochaetia--1||c__Thermoanaerobaculia--1||c__Verrucomicrobiae--1:capture_domain_counter=d__Archaea--14||d__Bacteria--140:capture_family_counter=f__Acetobacteraceae--1||f__Aeromonadaceae--3||f__Aestuariivirgaceae--2||f__Anoxybacillaceae--4||f__Beijerinckiaceae--10||f__Bryobacteraceae--1||f__Burkholderiaceae--23||f__CAIOGM01--2||f__Chromatiaceae--2||f__DC0425bin3--1||f__Demequinaceae--1||f__Desulfovibrionaceae--1||f__Domibacillaceae--2||f__Enterobacteriaceae--2||f__GWC2-71-9--1||f__Geodermatophilaceae--2||f__Geopsychrobacteraceae--2||f__Gp7-AA8--1||f__HGW-15--2||f__Haloferacaceae--2||f__Holophagaceae--1||f__JAEUOS01--1||f__Lachnospiraceae--2||f__Leptospiraceae--1||f__Magnetaquicoccaceae--2||f__Methyloligellaceae--9||f__Micavibrionaceae--1||f__Micromonosporaceae--1||f__Myxococcaceae--4||f__NBRC-103111--1||f__Natrialbaceae--12||f__Nocardioidaceae--1||f__Paenibacillaceae--8||f__Planococcaceae--2||f__Pseudomonadaceae--5||f__RBG-13-61-14--1||f__RFNS01--1||f__Rhizobiaceae--2||f__Rhodanobacteraceae--7||f__Rhodobacteraceae--2||f__Rhodocyclaceae--1||f__Sedimentibacteraceae--1||f__Selenomonadaceae--4||f__Sphingomonadaceae--8||f__TH1-2--2||f__Thalassospiraceae--1||f__Treponemataceae--1||f__UBA12508--1||f__UBA1268--1||f__UBA7541--1||f__UBA7701--1||f__UBA8363--1||f__Usitatibacteraceae--1||f__Xanthobacteraceae--1:capture_genus_counter=g__AG41--1||g__Achromobacter--1||g__Acidovorax--1||g__Aeromonas--1||g__Aestuariivirga--2||g__Aquabacterium_A--2||g__Aquamicrobium_A--1||g__BM509--2||g__Bog-113--1||g__Bradyrhizobium--1||g__CAIOGM01--2||g__CGMCC-1-18722--1||g__Caryophanon--2||g__Cupriavidus--2||g__Cystobacter--2||g__DC0425bin3--1||g__Demequina--1||g__Duganella--1||g__Erythrobacter--1||g__F1-20-MAGs016--1||g__FJAT-46582--2||g__Frateuria--1||g__Geobacillus--4||g__Geothrix--1||g__HGW-15--2||g__Halobaculum--1||g__Haloterrigena--1||g__Imhoffiella--2||g__JAEUJT01--2||g__JAEUOS01--1||g__Janthinobacterium--2||g__Leisingera--1||g__Leptospira--1||g__Luteibacter--6||g__Massilia--3||g__Methylobacterium--7||g__Methyloceanibacter--9||g__Methylocystis--1||g__Micavibrio_B--1||g__Natrialba--11||g__Nocardioides--1||g__Paenibacillus--1||g__Paenibacillus_A--1||g__Paenibacillus_C--1||g__Paenibacillus_G--1||g__Paenibacillus_Z--1||g__Palsa-295--1||g__Pelagerythrobacter--2||g__Planosporangium--1||g__Pseudescherichia--2||g__Pseudodesulfovibrio--1||g__Pseudomonas_E--5||g__QHVT01--1||g__Qipengyuania--1||g__RBG-13-61-14--1||g__RFNS01--1||g__Rhizobium--1||g__Rhodoferax--3||g__Roseiarcus--2||g__Roseococcus--1||g__SCMQ01--1||g__SL1-B47--1||g__Saccharibacillus--4||g__Salinigranum--1||g__Salipiger--1||g__Sedimentibacter--1||g__Selenomonas_C--4||g__Sphingobium--2||g__Sphingomonas--1||g__Spiro-10--1||g__Sulfuritalea--1||g__Terricaulis--2||g__Thalassospira--1||g__Tsuneonella--1||g__UBA12508--1||g__UBA4615--5||g__UBA8363--1||g__UBA935--2||g__UKL13-2--1||g__Variovorax--2||g__WGGQ01--2||g__WMHbin3--2||g__Zobellella--1:capture_order_counter=o__Acetobacterales--1||o__Acidoferrales--1||o__Actinomycetales--1||o__Bacillales--4||o__Bacillales_A--2||o__Bacillales_B--2||o__Bryobacterales--1||o__Burkholderiales--26||o__Caulobacterales--2||o__Chromatiales--2||o__Desulfatiglandales--2||o__Desulfovibrionales--1||o__Desulfuromonadales--2||o__Enterobacterales--5||o__Gemmatimonadales--1||o__Geobacterales--2||o__Gp7-AA8--1||o__Halobacteriales--14||o__Holophagales--1||o__Lachnospirales--2||o__Leptospirales--1||o__Magnetococcales--4||o__Micavibrionales--1||o__Mycobacteriales--3||o__Myxococcales--4||o__Opitutales--1||o__Paenibacillales--9||o__Pirellulales--1||o__Propionibacteriales--1||o__Pseudomonadales--5||o__RBG-13-61-14--1||o__Rhizobiales--24||o__Rhodobacterales--2||o__Rhodospirillales--1||o__Selenomonadales--4||o__Sphingomonadales--8||o__Sporomusales--1||o__Tissierellales--1||o__Treponematales--1||o__UBA9219--1||o__Xanthomonadales--7:capture_phylum_counter=p__Acidobacteriota--4||p__Actinobacteriota--5||p__Desulfobacterota--6||p__Desulfobacterota_I--1||p__Firmicutes--17||p__Firmicutes_A--3||p__Firmicutes_C--5||p__Gemmatimonadota--1||p__Halobacteriota--14||p__Myxococcota--4||p__Planctomycetota--1||p__Proteobacteria--89||p__RBG-13-61-14--1||p__Spirochaetota--2||p__Verrucomicrobiota--1:capture_species_counter=s__AG41 sp003220975--1||s__Achromobacter denitrificans--1||s__Acidovorax sp019219095--1||s__Aeromonas allosaccharophila--1||s__Aestuariivirga sp900298995--2||s__Aquabacterium_A sp016721465--2||s__Aquamicrobium_A sp014860725--1||s__BM509 sp002868865--2||s__Bog-113 sp003136675--1||s__Bradyrhizobium diazoefficiens_A--1||s__CAIOGM01 sp903929485--2||s__CGMCC-1-18722 sp016746085--1||s__Caryophanon sp018384745--2||s__Cupriavidus plantarum--1||s__Cupriavidus sp005503625--1||s__Cystobacter fuscus_A--2||s__DC0425bin3 sp002753665--1||s__Demequina gelatinilytica--1||s__Duganella sp009857495--1||s__Erythrobacter sp009995225--1||s__F1-20-MAGs016 sp016872555--1||s__FJAT-46582 sp002797355--2||s__Frateuria aurantia--1||s__Geobacillus icigianus--1||s__Geobacillus lituanicus--1||s__Geobacillus subterraneus--1||s__Geobacillus thermophilus--1||s__Geothrix sp903843705--1||s__HGW-15 sp002840535--2||s__Halobaculum sp018609965--1||s__Haloterrigena salifodinae--1||s__Imhoffiella drewsii--2||s__JAEUJT01 sp016793525--2||s__JAEUOS01 sp016790695--1||s__Janthinobacterium sp002846335--2||s__Leisingera sp000813725--1||s__Leptospira stimsonii--1||s__Luteibacter rhizovicinus--1||s__Luteibacter yeojuensis_B--5||s__Massilia aurea_A--3||s__Methylobacterium segetis--2||s__Methylobacterium sp003173775--1||s__Methylobacterium sp003201865--2||s__Methylobacterium sp900112625--2||s__Methyloceanibacter methanicus--9||s__Methylocystis sp016745395--1||s__Micavibrio_B aeruginosavorus_A--1||s__Natrialba taiwanensis--11||s__Nocardioides sp003710085--1||s__Paenibacillus helianthi--1||s__Paenibacillus_A macerans--1||s__Paenibacillus_C glycanilyticus--1||s__Paenibacillus_G tyrfis--1||s__Paenibacillus_Z rhizovicinus--1||s__Palsa-295 sp003153585--1||s__Pelagerythrobacter marensis--1||s__Pelagerythrobacter rhizovicinus--1||s__Planosporangium mesophilum--1||s__Pseudescherichia vulneris--2||s__Pseudodesulfovibrio sp012516435--1||s__Pseudomonas_E inefficax--1||s__Pseudomonas_E sp000282515--1||s__Pseudomonas_E sp001269815--1||s__Pseudomonas_E sp002113125--1||s__Pseudomonas_E veronii--1||s__QHVT01 sp003223645--1||s__Qipengyuania vulgaris--1||s__RBG-13-61-14 sp001797815--1||s__RFNS01 sp009927055--1||s__Rhizobium altiplani--1||s__Rhodoferax sp002842265--1||s__Rhodoferax sp903859265--1||s__Rhodoferax sp903863395--1||s__Roseiarcus sp003164915--2||s__Roseococcus sp019083995--1||s__SCMQ01 sp005503335--1||s__SL1-B47 sp018434945--1||s__Saccharibacillus deserti--1||s__Saccharibacillus sacchari--2||s__Saccharibacillus sp002205895--1||s__Salinigranum halophilum--1||s__Salipiger mucosus--1||s__Sedimentibacter sp002331025--1||s__Selenomonas_C bovis--4||s__Sphingobium sp013375555--1||s__Sphingobium subterraneum--1||s__Sphingomonas sp002002925--1||s__Spiro-10 sp016938205--1||s__Sulfuritalea sp903959855--1||s__Terricaulis sp004634425--1||s__Terricaulis sp902826145--1||s__Thalassospira xiamenensis--1||s__Tsuneonella sp007065885--1||s__UBA12508 sp001831095--1||s__UBA4615 sp003818495--1||s__UBA4615 sp903898725--4||s__UBA8363 sp002753515--1||s__UBA935 sp009780115--2||s__UKL13-2 sp014378085--1||s__Variovorax gossypii--1||s__Variovorax sp900107745--1||s__WGGQ01 sp009296285--2||s__WMHbin3 sp002753185--2||s__Zobellella denitrificans--1:evalue_avg=9.21864406779661e-31:evalue_max=5.25e-29:evalue_min=7.44e-96:evalue_std=6.835104487907103e-30:evalue_sum=5.439e-29:gapopen_avg=0.1864406779661017:gapopen_max=2.0:gapopen_min=0.0:gapopen_std=0.50768495088121:gapopen_sum=11.0:gtdb_class_counter=c__Alphaproteobacteria--140||c__Clostridia--1:gtdb_domain_counter=d__Bacteria--141:gtdb_family_counter=f__Lachnospiraceae--1||f__Sphingomonadaceae--140:gtdb_genus_counter=g__34-65-8--1||g__Acetatifactor--1||g__Actirhodobacter--2||g__Altererythrobacter_D--1||g__Altererythrobacter_F--1||g__Alteriqipengyuania_A--1||g__CFH-75059--1||g__Croceibacterium--9||g__Erythrobacter--62||g__JACXVD01--1||g__Novosphingopyxis--2||g__Parapontixanthobacter--2||g__Parerythrobacter--3||g__Pelagerythrobacter--5||g__Pontixanthobacter--8||g__Pseudopontixanthobacter--1||g__Pseudopontixanthobacter_A--2||g__QFOP01--1||g__Qipengyuania--29||g__Tsuneonella--8:gtdb_order_counter=o__Lachnospirales--1||o__Sphingomonadales--140:gtdb_phylum_counter=p__Firmicutes_A--1||p__Proteobacteria--140:gtdb_species_counter=s__34-65-8 sp002278985--1||s__Acetatifactor sp910586435--1||s__Actirhodobacter atriluteus--2||s__Altererythrobacter_D litoralis_A--1||s__Altererythrobacter_F oceanensis--1||s__Alteriqipengyuania_A halimionae--1||s__CFH-75059 sp004331795--1||s__Croceibacterium atlanticum--1||s__Croceibacterium salegens--1||s__Croceibacterium segetis--2||s__Croceibacterium soli--1||s__Croceibacterium sp001427865--1||s__Croceibacterium sp003569745--1||s__Croceibacterium sp017744315--1||s__Croceibacterium sp018599195--1||s__Erythrobacter colymbi--1||s__Erythrobacter cryptus--1||s__Erythrobacter dokdonensis--1||s__Erythrobacter donghaensis--1||s__Erythrobacter donghaensis_B--1||s__Erythrobacter epoxidivorans--2||s__Erythrobacter insulae--1||s__Erythrobacter ishigakiensis--1||s__Erythrobacter litoralis--1||s__Erythrobacter longus--1||s__Erythrobacter neustonensis--1||s__Erythrobacter ramosus--1||s__Erythrobacter sanguineus--1||s__Erythrobacter sp000152865--1||s__Erythrobacter sp000331285--1||s__Erythrobacter sp000714765--1||s__Erythrobacter sp000744895--1||s__Erythrobacter sp001296025--1||s__Erythrobacter sp001464915--1||s__Erythrobacter sp001515985--1||s__Erythrobacter sp001516125--1||s__Erythrobacter sp001542875--1||s__Erythrobacter sp001556995--1||s__Erythrobacter sp001557115--1||s__Erythrobacter sp001720465--1||s__Erythrobacter sp001724215--1||s__Erythrobacter sp002215495--1||s__Erythrobacter sp002706445--1||s__Erythrobacter sp002842735--1||s__Erythrobacter sp002842925--1||s__Erythrobacter sp002855495--1||s__Erythrobacter sp002952215--1||s__Erythrobacter sp003264115--1||s__Erythrobacter sp003724185--1||s__Erythrobacter sp004292705--1||s__Erythrobacter sp006542605--1||s__Erythrobacter sp009363635--1||s__Erythrobacter sp009905735--1||s__Erythrobacter sp009995225--1||s__Erythrobacter sp011047315--1||s__Erythrobacter sp011054555--1||s__Erythrobacter sp011524425--1||s__Erythrobacter sp011765465--1||s__Erythrobacter sp013002295--1||s__Erythrobacter sp013371495--1||s__Erythrobacter sp013822125--1||s__Erythrobacter sp013822695--1||s__Erythrobacter sp013911835--1||s__Erythrobacter sp014705715--1||s__Erythrobacter sp014983025--1||s__Erythrobacter sp016125555--1||s__Erythrobacter sp018205975--1||s__Erythrobacter sp018830415--1||s__Erythrobacter sp018991295--1||s__Erythrobacter sp019204025--1||s__Erythrobacter sp019204045--1||s__Erythrobacter sp900105095--1||s__Erythrobacter sp900149685--1||s__Erythrobacter sp903934325--1||s__Erythrobacter tepidarius--1||s__Erythrobacter xiamenensis--1||s__JACXVD01 sp014763545--1||s__Novosphingopyxis baekryungensis--1||s__Novosphingopyxis sp002683755--1||s__Parapontixanthobacter aurantiacus--2||s__Parerythrobacter lutipelagi--1||s__Parerythrobacter sp004114695--2||s__Pelagerythrobacter aerophilus--1||s__Pelagerythrobacter marensis--1||s__Pelagerythrobacter marinus--1||s__Pelagerythrobacter rhizovicinus--1||s__Pelagerythrobacter sp016803135--1||s__Pontixanthobacter aestiaquae--1||s__Pontixanthobacter aquaemixtae--1||s__Pontixanthobacter gangjinensis--1||s__Pontixanthobacter luteolus--2||s__Pontixanthobacter rizhaonensis--1||s__Pontixanthobacter sp017812015--2||s__Pseudopontixanthobacter muriae--1||s__Pseudopontixanthobacter_A confluentis--1||s__Pseudopontixanthobacter_A sediminis--1||s__QFOP01 sp003248785--1||s__Qipengyuania algicida--1||s__Qipengyuania aquimaris--1||s__Qipengyuania aurea--1||s__Qipengyuania citrea--1||s__Qipengyuania flava--1||s__Qipengyuania gaetbuli--1||s__Qipengyuania mangrovi--1||s__Qipengyuania marisflavi--1||s__Qipengyuania nanhaisediminis--1||s__Qipengyuania pelagi--1||s__Qipengyuania sediminis--1||s__Qipengyuania seohaensis--1||s__Qipengyuania soli--1||s__Qipengyuania sp000181515--1||s__Qipengyuania sp001542855--1||s__Qipengyuania sp001635685--1||s__Qipengyuania sp001678665--1||s__Qipengyuania sp002695185--1||s__Qipengyuania sp002895025--1||s__Qipengyuania sp003248395--1||s__Qipengyuania sp009993605--1||s__Qipengyuania sp013001165--1||s__Qipengyuania sp013911865--1||s__Qipengyuania sp016764075--1||s__Qipengyuania sp016793865--1||s__Qipengyuania sp018819685--1||s__Qipengyuania sp018828205--1||s__Qipengyuania vulgaris--1||s__Qipengyuania vulgaris_A--1||s__Tsuneonella aeria--1||s__Tsuneonella amylolytica--1||s__Tsuneonella deserti--1||s__Tsuneonella dongtanensis--1||s__Tsuneonella mangrovi--1||s__Tsuneonella rigui--1||s__Tsuneonella sp007065885--1||s__Tsuneonella troitsensis--1:heptad_counter=MCP-24H--45||MCP-28H--6||MCP-36H--5||MCP-38H--16||MCP-40H--56||MCP-44H--167:lbd_counter=:lca_tree=f__Sphingomonadaceae:length_avg=138.32203389830508:length_max=181.0:length_min=106.0:length_std=20.92881257481978:length_sum=8161.0:mismatch_avg=26.847457627118644:mismatch_max=54.0:mismatch_min=0.0:mismatch_std=14.840315034440794:mismatch_sum=1584.0:name=N878890:qcovhsp_avg=99.33728813559321:qcovhsp_max=100.0:qcovhsp_min=95.4:qcovhsp_std=1.0335573495732142:qcovhsp_sum=5860.9:qend_avg=138.3728813559322:qend_max=181.0:qend_min=106.0:qend_std=20.92259816486565:qend_sum=8164.0:qstart_avg=1.1694915254237288:qstart_max=3.0:qstart_min=1.0:qstart_std=0.4215137897233533:qstart_sum=69.0:ref_name_counter=GB_GCA_000756795.1_protein.faa_CCSI01000001.1_556@PF00015_full_PFAM.60.317--2||GB_GCA_013001165.1_protein.faa_JABDNC010000097.1_6@PF00015_full_PFAM.58.295--1||GB_GCA_013911865.1_protein.faa_JACESL010000015.1_9@PF00015_full_PFAM.58.320--1||GB_GCA_017744315.1_protein.faa_JAGIBN010000010.1_46@PF00015_full_PFAM.59.311--11||RS_GCF_001008165.2_protein.faa_NZ_CP011452.2_497@PF00015_full_PFAM.67.274--17||RS_GCF_001698205.1_protein.faa_NZ_CP016591.1_1965@PF00015_full_PFAM.62.269--8||RS_GCF_003569745.1_protein.faa_NZ_AP018498.1_2207@PF00015_full_PFAM.54.276--3||RS_GCF_003958625.1_protein.faa_NZ_RSEL01000005.1_311@PF00015_full_PFAM.49.282--2||RS_GCF_004358425.1_protein.faa_NZ_CP037948.1_755@PF00015_full_PFAM.61.322--1||RS_GCF_007065885.1_protein.faa_NZ_CP041409.1_562@PF00015_full_PFAM.57.286--1||RS_GCF_009827325.1_protein.faa_NZ_WTYC01000004.1_133@PF00015_full_PFAM.59.319--1||RS_GCF_013336795.1_protein.faa_NZ_JAAFZT010000005.1_130@PF00015_full_PFAM.55.277--1||RS_GCF_018599195.1_protein.faa_NZ_JAHFVK010000001.1_1020@PF00015_full_PFAM.91.304--10:scovhsp_avg=61.77457627118644:scovhsp_max=76.3:scovhsp_min=50.5:scovhsp_std=7.4794337149725845:scovhsp_sum=3644.7:send_avg=178.35593220338984:send_max=206.0:send_min=126.0:send_std=19.8283693591682:send_sum=10523.0:sstart_avg=41.220338983050844:sstart_max=92.0:sstart_min=4.0:sstart_std=21.78030413375744:sstart_sum=2432.0],4065f44c-0f00-423b-8601-5cfb212eb788_4@MCPsignal.85.120:0.335786[&&NHX:Sample=rhizpot3:Type=capture:capture_class=c__Alphaproteobacteria:capture_domain=d__Bacteria:capture_family=f__Sphingomonadaceae:capture_genus=g__Sphingobium:capture_order=o__Sphingomonadales:capture_phylum=p__Proteobacteria:capture_species=s__Sphingobium cupriresistens:heptad=MCP-28H])0.793:0.0778893[&&NHX:Sample_counter=rhizpot1--90||rhizpot2--11||rhizpot3--43||rhiztom1--5||rhiztom2--1||rhiztom3--5:Type_counter=GTDB--141||capture--155:besthit_avg=80.66610169491526:besthit_max=100.0:besthit_min=57.8:besthit_std=10.068671284621209:besthit_sum=4759.3:bitscore_avg=200.52542372881356:bitscore_max=279.0:bitscore_min=105.0:bitscore_std=36.48351348599632:bitscore_sum=11831.0:capture_class_counter=c__Acidobacteriae--2||c__Actinomycetia--5||c__Alphaproteobacteria--41||c__Bacilli--17||c__Clostridia--3||c__DSM-4660--2||c__Desulfovibrionia--1||c__Desulfuromonadia--4||c__Gammaproteobacteria--45||c__Gemmatimonadetes--1||c__Halobacteria--14||c__Holophagae--1||c__Leptospirae--1||c__Magnetococcia--4||c__Myxococcia--4||c__Negativicutes--5||c__Planctomycetia--1||c__RBG-13-61-14--1||c__Spirochaetia--1||c__Thermoanaerobaculia--1||c__Verrucomicrobiae--1:capture_domain_counter=d__Archaea--14||d__Bacteria--141:capture_family_counter=f__Acetobacteraceae--1||f__Aeromonadaceae--3||f__Aestuariivirgaceae--2||f__Anoxybacillaceae--4||f__Beijerinckiaceae--10||f__Bryobacteraceae--1||f__Burkholderiaceae--23||f__CAIOGM01--2||f__Chromatiaceae--2||f__DC0425bin3--1||f__Demequinaceae--1||f__Desulfovibrionaceae--1||f__Domibacillaceae--2||f__Enterobacteriaceae--2||f__GWC2-71-9--1||f__Geodermatophilaceae--2||f__Geopsychrobacteraceae--2||f__Gp7-AA8--1||f__HGW-15--2||f__Haloferacaceae--2||f__Holophagaceae--1||f__JAEUOS01--1||f__Lachnospiraceae--2||f__Leptospiraceae--1||f__Magnetaquicoccaceae--2||f__Methyloligellaceae--9||f__Micavibrionaceae--1||f__Micromonosporaceae--1||f__Myxococcaceae--4||f__NBRC-103111--1||f__Natrialbaceae--12||f__Nocardioidaceae--1||f__Paenibacillaceae--8||f__Planococcaceae--2||f__Pseudomonadaceae--5||f__RBG-13-61-14--1||f__RFNS01--1||f__Rhizobiaceae--2||f__Rhodanobacteraceae--7||f__Rhodobacteraceae--2||f__Rhodocyclaceae--1||f__Sedimentibacteraceae--1||f__Selenomonadaceae--4||f__Sphingomonadaceae--9||f__TH1-2--2||f__Thalassospiraceae--1||f__Treponemataceae--1||f__UBA12508--1||f__UBA1268--1||f__UBA7541--1||f__UBA7701--1||f__UBA8363--1||f__Usitatibacteraceae--1||f__Xanthobacteraceae--1:capture_genus_counter=g__AG41--1||g__Achromobacter--1||g__Acidovorax--1||g__Aeromonas--1||g__Aestuariivirga--2||g__Aquabacterium_A--2||g__Aquamicrobium_A--1||g__BM509--2||g__Bog-113--1||g__Bradyrhizobium--1||g__CAIOGM01--2||g__CGMCC-1-18722--1||g__Caryophanon--2||g__Cupriavidus--2||g__Cystobacter--2||g__DC0425bin3--1||g__Demequina--1||g__Duganella--1||g__Erythrobacter--1||g__F1-20-MAGs016--1||g__FJAT-46582--2||g__Frateuria--1||g__Geobacillus--4||g__Geothrix--1||g__HGW-15--2||g__Halobaculum--1||g__Haloterrigena--1||g__Imhoffiella--2||g__JAEUJT01--2||g__JAEUOS01--1||g__Janthinobacterium--2||g__Leisingera--1||g__Leptospira--1||g__Luteibacter--6||g__Massilia--3||g__Methylobacterium--7||g__Methyloceanibacter--9||g__Methylocystis--1||g__Micavibrio_B--1||g__Natrialba--11||g__Nocardioides--1||g__Paenibacillus--1||g__Paenibacillus_A--1||g__Paenibacillus_C--1||g__Paenibacillus_G--1||g__Paenibacillus_Z--1||g__Palsa-295--1||g__Pelagerythrobacter--2||g__Planosporangium--1||g__Pseudescherichia--2||g__Pseudodesulfovibrio--1||g__Pseudomonas_E--5||g__QHVT01--1||g__Qipengyuania--1||g__RBG-13-61-14--1||g__RFNS01--1||g__Rhizobium--1||g__Rhodoferax--3||g__Roseiarcus--2||g__Roseococcus--1||g__SCMQ01--1||g__SL1-B47--1||g__Saccharibacillus--4||g__Salinigranum--1||g__Salipiger--1||g__Sedimentibacter--1||g__Selenomonas_C--4||g__Sphingobium--3||g__Sphingomonas--1||g__Spiro-10--1||g__Sulfuritalea--1||g__Terricaulis--2||g__Thalassospira--1||g__Tsuneonella--1||g__UBA12508--1||g__UBA4615--5||g__UBA8363--1||g__UBA935--2||g__UKL13-2--1||g__Variovorax--2||g__WGGQ01--2||g__WMHbin3--2||g__Zobellella--1:capture_order_counter=o__Acetobacterales--1||o__Acidoferrales--1||o__Actinomycetales--1||o__Bacillales--4||o__Bacillales_A--2||o__Bacillales_B--2||o__Bryobacterales--1||o__Burkholderiales--26||o__Caulobacterales--2||o__Chromatiales--2||o__Desulfatiglandales--2||o__Desulfovibrionales--1||o__Desulfuromonadales--2||o__Enterobacterales--5||o__Gemmatimonadales--1||o__Geobacterales--2||o__Gp7-AA8--1||o__Halobacteriales--14||o__Holophagales--1||o__Lachnospirales--2||o__Leptospirales--1||o__Magnetococcales--4||o__Micavibrionales--1||o__Mycobacteriales--3||o__Myxococcales--4||o__Opitutales--1||o__Paenibacillales--9||o__Pirellulales--1||o__Propionibacteriales--1||o__Pseudomonadales--5||o__RBG-13-61-14--1||o__Rhizobiales--24||o__Rhodobacterales--2||o__Rhodospirillales--1||o__Selenomonadales--4||o__Sphingomonadales--9||o__Sporomusales--1||o__Tissierellales--1||o__Treponematales--1||o__UBA9219--1||o__Xanthomonadales--7:capture_phylum_counter=p__Acidobacteriota--4||p__Actinobacteriota--5||p__Desulfobacterota--6||p__Desulfobacterota_I--1||p__Firmicutes--17||p__Firmicutes_A--3||p__Firmicutes_C--5||p__Gemmatimonadota--1||p__Halobacteriota--14||p__Myxococcota--4||p__Planctomycetota--1||p__Proteobacteria--90||p__RBG-13-61-14--1||p__Spirochaetota--2||p__Verrucomicrobiota--1:capture_species_counter=s__AG41 sp003220975--1||s__Achromobacter denitrificans--1||s__Acidovorax sp019219095--1||s__Aeromonas allosaccharophila--1||s__Aestuariivirga sp900298995--2||s__Aquabacterium_A sp016721465--2||s__Aquamicrobium_A sp014860725--1||s__BM509 sp002868865--2||s__Bog-113 sp003136675--1||s__Bradyrhizobium diazoefficiens_A--1||s__CAIOGM01 sp903929485--2||s__CGMCC-1-18722 sp016746085--1||s__Caryophanon sp018384745--2||s__Cupriavidus plantarum--1||s__Cupriavidus sp005503625--1||s__Cystobacter fuscus_A--2||s__DC0425bin3 sp002753665--1||s__Demequina gelatinilytica--1||s__Duganella sp009857495--1||s__Erythrobacter sp009995225--1||s__F1-20-MAGs016 sp016872555--1||s__FJAT-46582 sp002797355--2||s__Frateuria aurantia--1||s__Geobacillus icigianus--1||s__Geobacillus lituanicus--1||s__Geobacillus subterraneus--1||s__Geobacillus thermophilus--1||s__Geothrix sp903843705--1||s__HGW-15 sp002840535--2||s__Halobaculum sp018609965--1||s__Haloterrigena salifodinae--1||s__Imhoffiella drewsii--2||s__JAEUJT01 sp016793525--2||s__JAEUOS01 sp016790695--1||s__Janthinobacterium sp002846335--2||s__Leisingera sp000813725--1||s__Leptospira stimsonii--1||s__Luteibacter rhizovicinus--1||s__Luteibacter yeojuensis_B--5||s__Massilia aurea_A--3||s__Methylobacterium segetis--2||s__Methylobacterium sp003173775--1||s__Methylobacterium sp003201865--2||s__Methylobacterium sp900112625--2||s__Methyloceanibacter methanicus--9||s__Methylocystis sp016745395--1||s__Micavibrio_B aeruginosavorus_A--1||s__Natrialba taiwanensis--11||s__Nocardioides sp003710085--1||s__Paenibacillus helianthi--1||s__Paenibacillus_A macerans--1||s__Paenibacillus_C glycanilyticus--1||s__Paenibacillus_G tyrfis--1||s__Paenibacillus_Z rhizovicinus--1||s__Palsa-295 sp003153585--1||s__Pelagerythrobacter marensis--1||s__Pelagerythrobacter rhizovicinus--1||s__Planosporangium mesophilum--1||s__Pseudescherichia vulneris--2||s__Pseudodesulfovibrio sp012516435--1||s__Pseudomonas_E inefficax--1||s__Pseudomonas_E sp000282515--1||s__Pseudomonas_E sp001269815--1||s__Pseudomonas_E sp002113125--1||s__Pseudomonas_E veronii--1||s__QHVT01 sp003223645--1||s__Qipengyuania vulgaris--1||s__RBG-13-61-14 sp001797815--1||s__RFNS01 sp009927055--1||s__Rhizobium altiplani--1||s__Rhodoferax sp002842265--1||s__Rhodoferax sp903859265--1||s__Rhodoferax sp903863395--1||s__Roseiarcus sp003164915--2||s__Roseococcus sp019083995--1||s__SCMQ01 sp005503335--1||s__SL1-B47 sp018434945--1||s__Saccharibacillus deserti--1||s__Saccharibacillus sacchari--2||s__Saccharibacillus sp002205895--1||s__Salinigranum halophilum--1||s__Salipiger mucosus--1||s__Sedimentibacter sp002331025--1||s__Selenomonas_C bovis--4||s__Sphingobium cupriresistens--1||s__Sphingobium sp013375555--1||s__Sphingobium subterraneum--1||s__Sphingomonas sp002002925--1||s__Spiro-10 sp016938205--1||s__Sulfuritalea sp903959855--1||s__Terricaulis sp004634425--1||s__Terricaulis sp902826145--1||s__Thalassospira xiamenensis--1||s__Tsuneonella sp007065885--1||s__UBA12508 sp001831095--1||s__UBA4615 sp003818495--1||s__UBA4615 sp903898725--4||s__UBA8363 sp002753515--1||s__UBA935 sp009780115--2||s__UKL13-2 sp014378085--1||s__Variovorax gossypii--1||s__Variovorax sp900107745--1||s__WGGQ01 sp009296285--2||s__WMHbin3 sp002753185--2||s__Zobellella denitrificans--1:evalue_avg=9.21864406779661e-31:evalue_max=5.25e-29:evalue_min=7.44e-96:evalue_std=6.835104487907103e-30:evalue_sum=5.439e-29:gapopen_avg=0.1864406779661017:gapopen_max=2.0:gapopen_min=0.0:gapopen_std=0.50768495088121:gapopen_sum=11.0:gtdb_class_counter=c__Alphaproteobacteria--140||c__Clostridia--1:gtdb_domain_counter=d__Bacteria--141:gtdb_family_counter=f__Lachnospiraceae--1||f__Sphingomonadaceae--140:gtdb_genus_counter=g__34-65-8--1||g__Acetatifactor--1||g__Actirhodobacter--2||g__Altererythrobacter_D--1||g__Altererythrobacter_F--1||g__Alteriqipengyuania_A--1||g__CFH-75059--1||g__Croceibacterium--9||g__Erythrobacter--62||g__JACXVD01--1||g__Novosphingopyxis--2||g__Parapontixanthobacter--2||g__Parerythrobacter--3||g__Pelagerythrobacter--5||g__Pontixanthobacter--8||g__Pseudopontixanthobacter--1||g__Pseudopontixanthobacter_A--2||g__QFOP01--1||g__Qipengyuania--29||g__Tsuneonella--8:gtdb_order_counter=o__Lachnospirales--1||o__Sphingomonadales--140:gtdb_phylum_counter=p__Firmicutes_A--1||p__Proteobacteria--140:gtdb_species_counter=s__34-65-8 sp002278985--1||s__Acetatifactor sp910586435--1||s__Actirhodobacter atriluteus--2||s__Altererythrobacter_D litoralis_A--1||s__Altererythrobacter_F oceanensis--1||s__Alteriqipengyuania_A halimionae--1||s__CFH-75059 sp004331795--1||s__Croceibacterium atlanticum--1||s__Croceibacterium salegens--1||s__Croceibacterium segetis--2||s__Croceibacterium soli--1||s__Croceibacterium sp001427865--1||s__Croceibacterium sp003569745--1||s__Croceibacterium sp017744315--1||s__Croceibacterium sp018599195--1||s__Erythrobacter colymbi--1||s__Erythrobacter cryptus--1||s__Erythrobacter dokdonensis--1||s__Erythrobacter donghaensis--1||s__Erythrobacter donghaensis_B--1||s__Erythrobacter epoxidivorans--2||s__Erythrobacter insulae--1||s__Erythrobacter ishigakiensis--1||s__Erythrobacter litoralis--1||s__Erythrobacter longus--1||s__Erythrobacter neustonensis--1||s__Erythrobacter ramosus--1||s__Erythrobacter sanguineus--1||s__Erythrobacter sp000152865--1||s__Erythrobacter sp000331285--1||s__Erythrobacter sp000714765--1||s__Erythrobacter sp000744895--1||s__Erythrobacter sp001296025--1||s__Erythrobacter sp001464915--1||s__Erythrobacter sp001515985--1||s__Erythrobacter sp001516125--1||s__Erythrobacter sp001542875--1||s__Erythrobacter sp001556995--1||s__Erythrobacter sp001557115--1||s__Erythrobacter sp001720465--1||s__Erythrobacter sp001724215--1||s__Erythrobacter sp002215495--1||s__Erythrobacter sp002706445--1||s__Erythrobacter sp002842735--1||s__Erythrobacter sp002842925--1||s__Erythrobacter sp002855495--1||s__Erythrobacter sp002952215--1||s__Erythrobacter sp003264115--1||s__Erythrobacter sp003724185--1||s__Erythrobacter sp004292705--1||s__Erythrobacter sp006542605--1||s__Erythrobacter sp009363635--1||s__Erythrobacter sp009905735--1||s__Erythrobacter sp009995225--1||s__Erythrobacter sp011047315--1||s__Erythrobacter sp011054555--1||s__Erythrobacter sp011524425--1||s__Erythrobacter sp011765465--1||s__Erythrobacter sp013002295--1||s__Erythrobacter sp013371495--1||s__Erythrobacter sp013822125--1||s__Erythrobacter sp013822695--1||s__Erythrobacter sp013911835--1||s__Erythrobacter sp014705715--1||s__Erythrobacter sp014983025--1||s__Erythrobacter sp016125555--1||s__Erythrobacter sp018205975--1||s__Erythrobacter sp018830415--1||s__Erythrobacter sp018991295--1||s__Erythrobacter sp019204025--1||s__Erythrobacter sp019204045--1||s__Erythrobacter sp900105095--1||s__Erythrobacter sp900149685--1||s__Erythrobacter sp903934325--1||s__Erythrobacter tepidarius--1||s__Erythrobacter xiamenensis--1||s__JACXVD01 sp014763545--1||s__Novosphingopyxis baekryungensis--1||s__Novosphingopyxis sp002683755--1||s__Parapontixanthobacter aurantiacus--2||s__Parerythrobacter lutipelagi--1||s__Parerythrobacter sp004114695--2||s__Pelagerythrobacter aerophilus--1||s__Pelagerythrobacter marensis--1||s__Pelagerythrobacter marinus--1||s__Pelagerythrobacter rhizovicinus--1||s__Pelagerythrobacter sp016803135--1||s__Pontixanthobacter aestiaquae--1||s__Pontixanthobacter aquaemixtae--1||s__Pontixanthobacter gangjinensis--1||s__Pontixanthobacter luteolus--2||s__Pontixanthobacter rizhaonensis--1||s__Pontixanthobacter sp017812015--2||s__Pseudopontixanthobacter muriae--1||s__Pseudopontixanthobacter_A confluentis--1||s__Pseudopontixanthobacter_A sediminis--1||s__QFOP01 sp003248785--1||s__Qipengyuania algicida--1||s__Qipengyuania aquimaris--1||s__Qipengyuania aurea--1||s__Qipengyuania citrea--1||s__Qipengyuania flava--1||s__Qipengyuania gaetbuli--1||s__Qipengyuania mangrovi--1||s__Qipengyuania marisflavi--1||s__Qipengyuania nanhaisediminis--1||s__Qipengyuania pelagi--1||s__Qipengyuania sediminis--1||s__Qipengyuania seohaensis--1||s__Qipengyuania soli--1||s__Qipengyuania sp000181515--1||s__Qipengyuania sp001542855--1||s__Qipengyuania sp001635685--1||s__Qipengyuania sp001678665--1||s__Qipengyuania sp002695185--1||s__Qipengyuania sp002895025--1||s__Qipengyuania sp003248395--1||s__Qipengyuania sp009993605--1||s__Qipengyuania sp013001165--1||s__Qipengyuania sp013911865--1||s__Qipengyuania sp016764075--1||s__Qipengyuania sp016793865--1||s__Qipengyuania sp018819685--1||s__Qipengyuania sp018828205--1||s__Qipengyuania vulgaris--1||s__Qipengyuania vulgaris_A--1||s__Tsuneonella aeria--1||s__Tsuneonella amylolytica--1||s__Tsuneonella deserti--1||s__Tsuneonella dongtanensis--1||s__Tsuneonella mangrovi--1||s__Tsuneonella rigui--1||s__Tsuneonella sp007065885--1||s__Tsuneonella troitsensis--1:heptad_counter=MCP-24H--45||MCP-28H--7||MCP-36H--5||MCP-38H--16||MCP-40H--56||MCP-44H--167:lbd_counter=:lca_tree=f__Sphingomonadaceae:length_avg=138.32203389830508:length_max=181.0:length_min=106.0:length_std=20.92881257481978:length_sum=8161.0:mismatch_avg=26.847457627118644:mismatch_max=54.0:mismatch_min=0.0:mismatch_std=14.840315034440794:mismatch_sum=1584.0:name=N878892:qcovhsp_avg=99.33728813559321:qcovhsp_max=100.0:qcovhsp_min=95.4:qcovhsp_std=1.0335573495732142:qcovhsp_sum=5860.9:qend_avg=138.3728813559322:qend_max=181.0:qend_min=106.0:qend_std=20.92259816486565:qend_sum=8164.0:qstart_avg=1.1694915254237288:qstart_max=3.0:qstart_min=1.0:qstart_std=0.4215137897233533:qstart_sum=69.0:ref_name_counter=GB_GCA_000756795.1_protein.faa_CCSI01000001.1_556@PF00015_full_PFAM.60.317--2||GB_GCA_013001165.1_protein.faa_JABDNC010000097.1_6@PF00015_full_PFAM.58.295--1||GB_GCA_013911865.1_protein.faa_JACESL010000015.1_9@PF00015_full_PFAM.58.320--1||GB_GCA_017744315.1_protein.faa_JAGIBN010000010.1_46@PF00015_full_PFAM.59.311--11||RS_GCF_001008165.2_protein.faa_NZ_CP011452.2_497@PF00015_full_PFAM.67.274--17||RS_GCF_001698205.1_protein.faa_NZ_CP016591.1_1965@PF00015_full_PFAM.62.269--8||RS_GCF_003569745.1_protein.faa_NZ_AP018498.1_2207@PF00015_full_PFAM.54.276--3||RS_GCF_003958625.1_protein.faa_NZ_RSEL01000005.1_311@PF00015_full_PFAM.49.282--2||RS_GCF_004358425.1_protein.faa_NZ_CP037948.1_755@PF00015_full_PFAM.61.322--1||RS_GCF_007065885.1_protein.faa_NZ_CP041409.1_562@PF00015_full_PFAM.57.286--1||RS_GCF_009827325.1_protein.faa_NZ_WTYC01000004.1_133@PF00015_full_PFAM.59.319--1||RS_GCF_013336795.1_protein.faa_NZ_JAAFZT010000005.1_130@PF00015_full_PFAM.55.277--1||RS_GCF_018599195.1_protein.faa_NZ_JAHFVK010000001.1_1020@PF00015_full_PFAM.91.304--10:scovhsp_avg=61.77457627118644:scovhsp_max=76.3:scovhsp_min=50.5:scovhsp_std=7.4794337149725845:scovhsp_sum=3644.7:send_avg=178.35593220338984:send_max=206.0:send_min=126.0:send_std=19.8283693591682:send_sum=10523.0:sstart_avg=41.220338983050844:sstart_max=92.0:sstart_min=4.0:sstart_std=21.78030413375744:sstart_sum=2432.0])0.34:0.054485[&&NHX:Sample_counter=rhizpot1--90||rhizpot2--11||rhizpot3--43||rhiztom1--6||rhiztom2--1||rhiztom3--6:Type_counter=GTDB--141||capture--157:besthit_avg=80.66610169491526:besthit_max=100.0:besthit_min=57.8:besthit_std=10.068671284621209:besthit_sum=4759.3:bitscore_avg=200.52542372881356:bitscore_max=279.0:bitscore_min=105.0:bitscore_std=36.48351348599632:bitscore_sum=11831.0:capture_class_counter=c__Acidobacteriae--2||c__Actinomycetia--6||c__Alphaproteobacteria--42||c__Bacilli--17||c__Clostridia--3||c__DSM-4660--2||c__Desulfovibrionia--1||c__Desulfuromonadia--4||c__Gammaproteobacteria--45||c__Gemmatimonadetes--1||c__Halobacteria--14||c__Holophagae--1||c__Leptospirae--1||c__Magnetococcia--4||c__Myxococcia--4||c__Negativicutes--5||c__Planctomycetia--1||c__RBG-13-61-14--1||c__Spirochaetia--1||c__Thermoanaerobaculia--1||c__Verrucomicrobiae--1:capture_domain_counter=d__Archaea--14||d__Bacteria--143:capture_family_counter=f__Acetobacteraceae--1||f__Aeromonadaceae--3||f__Aestuariivirgaceae--2||f__Anoxybacillaceae--4||f__Beijerinckiaceae--10||f__Bryobacteraceae--1||f__Burkholderiaceae--23||f__CAIOGM01--2||f__Cellulomonadaceae--1||f__Chromatiaceae--2||f__DC0425bin3--1||f__Demequinaceae--1||f__Desulfovibrionaceae--1||f__Domibacillaceae--2||f__Enterobacteriaceae--2||f__GWC2-71-9--1||f__Geodermatophilaceae--2||f__Geopsychrobacteraceae--2||f__Gp7-AA8--1||f__HGW-15--2||f__Haloferacaceae--2||f__Holophagaceae--1||f__JAEUOS01--1||f__Lachnospiraceae--2||f__Leptospiraceae--1||f__Magnetaquicoccaceae--2||f__Methyloligellaceae--9||f__Micavibrionaceae--1||f__Micromonosporaceae--1||f__Myxococcaceae--4||f__NBRC-103111--1||f__Natrialbaceae--12||f__Nocardioidaceae--1||f__Paenibacillaceae--8||f__Planococcaceae--2||f__Pseudomonadaceae--5||f__RBG-13-61-14--1||f__RFNS01--1||f__Rhizobiaceae--2||f__Rhodanobacteraceae--7||f__Rhodobacteraceae--2||f__Rhodocyclaceae--1||f__Sedimentibacteraceae--1||f__Selenomonadaceae--4||f__Sphingomonadaceae--10||f__TH1-2--2||f__Thalassospiraceae--1||f__Treponemataceae--1||f__UBA12508--1||f__UBA1268--1||f__UBA7541--1||f__UBA7701--1||f__UBA8363--1||f__Usitatibacteraceae--1||f__Xanthobacteraceae--1:capture_genus_counter=g__AG41--1||g__Achromobacter--1||g__Acidovorax--1||g__Aeromonas--1||g__Aestuariivirga--2||g__Aquabacterium_A--2||g__Aquamicrobium_A--1||g__BM509--2||g__Bog-113--1||g__Bradyrhizobium--1||g__CAIOGM01--2||g__CGMCC-1-18722--1||g__Caryophanon--2||g__Cellulomonas--1||g__Cupriavidus--2||g__Cystobacter--2||g__DC0425bin3--1||g__Demequina--1||g__Duganella--1||g__Erythrobacter--1||g__F1-20-MAGs016--1||g__FJAT-46582--2||g__Frateuria--1||g__Geobacillus--4||g__Geothrix--1||g__HGW-15--2||g__Halobaculum--1||g__Haloterrigena--1||g__Imhoffiella--2||g__JAEUJT01--2||g__JAEUOS01--1||g__Janthinobacterium--2||g__Leisingera--1||g__Leptospira--1||g__Luteibacter--6||g__Massilia--3||g__Methylobacterium--7||g__Methyloceanibacter--9||g__Methylocystis--1||g__Micavibrio_B--1||g__Natrialba--11||g__Nocardioides--1||g__Paenibacillus--1||g__Paenibacillus_A--1||g__Paenibacillus_C--1||g__Paenibacillus_G--1||g__Paenibacillus_Z--1||g__Palsa-295--1||g__Pelagerythrobacter--2||g__Planosporangium--1||g__Pseudescherichia--2||g__Pseudodesulfovibrio--1||g__Pseudomonas_E--5||g__QHVT01--1||g__Qipengyuania--1||g__RBG-13-61-14--1||g__RFNS01--1||g__Rhizobium--1||g__Rhodoferax--3||g__Roseiarcus--2||g__Roseococcus--1||g__SCMQ01--1||g__SL1-B47--1||g__Saccharibacillus--4||g__Salinigranum--1||g__Salipiger--1||g__Sedimentibacter--1||g__Selenomonas_C--4||g__Sphingobium--3||g__Sphingomonas--2||g__Spiro-10--1||g__Sulfuritalea--1||g__Terricaulis--2||g__Thalassospira--1||g__Tsuneonella--1||g__UBA12508--1||g__UBA4615--5||g__UBA8363--1||g__UBA935--2||g__UKL13-2--1||g__Variovorax--2||g__WGGQ01--2||g__WMHbin3--2||g__Zobellella--1:capture_order_counter=o__Acetobacterales--1||o__Acidoferrales--1||o__Actinomycetales--2||o__Bacillales--4||o__Bacillales_A--2||o__Bacillales_B--2||o__Bryobacterales--1||o__Burkholderiales--26||o__Caulobacterales--2||o__Chromatiales--2||o__Desulfatiglandales--2||o__Desulfovibrionales--1||o__Desulfuromonadales--2||o__Enterobacterales--5||o__Gemmatimonadales--1||o__Geobacterales--2||o__Gp7-AA8--1||o__Halobacteriales--14||o__Holophagales--1||o__Lachnospirales--2||o__Leptospirales--1||o__Magnetococcales--4||o__Micavibrionales--1||o__Mycobacteriales--3||o__Myxococcales--4||o__Opitutales--1||o__Paenibacillales--9||o__Pirellulales--1||o__Propionibacteriales--1||o__Pseudomonadales--5||o__RBG-13-61-14--1||o__Rhizobiales--24||o__Rhodobacterales--2||o__Rhodospirillales--1||o__Selenomonadales--4||o__Sphingomonadales--10||o__Sporomusales--1||o__Tissierellales--1||o__Treponematales--1||o__UBA9219--1||o__Xanthomonadales--7:capture_phylum_counter=p__Acidobacteriota--4||p__Actinobacteriota--6||p__Desulfobacterota--6||p__Desulfobacterota_I--1||p__Firmicutes--17||p__Firmicutes_A--3||p__Firmicutes_C--5||p__Gemmatimonadota--1||p__Halobacteriota--14||p__Myxococcota--4||p__Planctomycetota--1||p__Proteobacteria--91||p__RBG-13-61-14--1||p__Spirochaetota--2||p__Verrucomicrobiota--1:capture_species_counter=s__AG41 sp003220975--1||s__Achromobacter denitrificans--1||s__Acidovorax sp019219095--1||s__Aeromonas allosaccharophila--1||s__Aestuariivirga sp900298995--2||s__Aquabacterium_A sp016721465--2||s__Aquamicrobium_A sp014860725--1||s__BM509 sp002868865--2||s__Bog-113 sp003136675--1||s__Bradyrhizobium diazoefficiens_A--1||s__CAIOGM01 sp903929485--2||s__CGMCC-1-18722 sp016746085--1||s__Caryophanon sp018384745--2||s__Cellulomonas sp017744555--1||s__Cupriavidus plantarum--1||s__Cupriavidus sp005503625--1||s__Cystobacter fuscus_A--2||s__DC0425bin3 sp002753665--1||s__Demequina gelatinilytica--1||s__Duganella sp009857495--1||s__Erythrobacter sp009995225--1||s__F1-20-MAGs016 sp016872555--1||s__FJAT-46582 sp002797355--2||s__Frateuria aurantia--1||s__Geobacillus icigianus--1||s__Geobacillus lituanicus--1||s__Geobacillus subterraneus--1||s__Geobacillus thermophilus--1||s__Geothrix sp903843705--1||s__HGW-15 sp002840535--2||s__Halobaculum sp018609965--1||s__Haloterrigena salifodinae--1||s__Imhoffiella drewsii--2||s__JAEUJT01 sp016793525--2||s__JAEUOS01 sp016790695--1||s__Janthinobacterium sp002846335--2||s__Leisingera sp000813725--1||s__Leptospira stimsonii--1||s__Luteibacter rhizovicinus--1||s__Luteibacter yeojuensis_B--5||s__Massilia aurea_A--3||s__Methylobacterium segetis--2||s__Methylobacterium sp003173775--1||s__Methylobacterium sp003201865--2||s__Methylobacterium sp900112625--2||s__Methyloceanibacter methanicus--9||s__Methylocystis sp016745395--1||s__Micavibrio_B aeruginosavorus_A--1||s__Natrialba taiwanensis--11||s__Nocardioides sp003710085--1||s__Paenibacillus helianthi--1||s__Paenibacillus_A macerans--1||s__Paenibacillus_C glycanilyticus--1||s__Paenibacillus_G tyrfis--1||s__Paenibacillus_Z rhizovicinus--1||s__Palsa-295 sp003153585--1||s__Pelagerythrobacter marensis--1||s__Pelagerythrobacter rhizovicinus--1||s__Planosporangium mesophilum--1||s__Pseudescherichia vulneris--2||s__Pseudodesulfovibrio sp012516435--1||s__Pseudomonas_E inefficax--1||s__Pseudomonas_E sp000282515--1||s__Pseudomonas_E sp001269815--1||s__Pseudomonas_E sp002113125--1||s__Pseudomonas_E veronii--1||s__QHVT01 sp003223645--1||s__Qipengyuania vulgaris--1||s__RBG-13-61-14 sp001797815--1||s__RFNS01 sp009927055--1||s__Rhizobium altiplani--1||s__Rhodoferax sp002842265--1||s__Rhodoferax sp903859265--1||s__Rhodoferax sp903863395--1||s__Roseiarcus sp003164915--2||s__Roseococcus sp019083995--1||s__SCMQ01 sp005503335--1||s__SL1-B47 sp018434945--1||s__Saccharibacillus deserti--1||s__Saccharibacillus sacchari--2||s__Saccharibacillus sp002205895--1||s__Salinigranum halophilum--1||s__Salipiger mucosus--1||s__Sedimentibacter sp002331025--1||s__Selenomonas_C bovis--4||s__Sphingobium cupriresistens--1||s__Sphingobium sp013375555--1||s__Sphingobium subterraneum--1||s__Sphingomonas naasensis--1||s__Sphingomonas sp002002925--1||s__Spiro-10 sp016938205--1||s__Sulfuritalea sp903959855--1||s__Terricaulis sp004634425--1||s__Terricaulis sp902826145--1||s__Thalassospira xiamenensis--1||s__Tsuneonella sp007065885--1||s__UBA12508 sp001831095--1||s__UBA4615 sp003818495--1||s__UBA4615 sp903898725--4||s__UBA8363 sp002753515--1||s__UBA935 sp009780115--2||s__UKL13-2 sp014378085--1||s__Variovorax gossypii--1||s__Variovorax sp900107745--1||s__WGGQ01 sp009296285--2||s__WMHbin3 sp002753185--2||s__Zobellella denitrificans--1:evalue_avg=9.21864406779661e-31:evalue_max=5.25e-29:evalue_min=7.44e-96:evalue_std=6.835104487907103e-30:evalue_sum=5.439e-29:gapopen_avg=0.1864406779661017:gapopen_max=2.0:gapopen_min=0.0:gapopen_std=0.50768495088121:gapopen_sum=11.0:gtdb_class_counter=c__Alphaproteobacteria--140||c__Clostridia--1:gtdb_domain_counter=d__Bacteria--141:gtdb_family_counter=f__Lachnospiraceae--1||f__Sphingomonadaceae--140:gtdb_genus_counter=g__34-65-8--1||g__Acetatifactor--1||g__Actirhodobacter--2||g__Altererythrobacter_D--1||g__Altererythrobacter_F--1||g__Alteriqipengyuania_A--1||g__CFH-75059--1||g__Croceibacterium--9||g__Erythrobacter--62||g__JACXVD01--1||g__Novosphingopyxis--2||g__Parapontixanthobacter--2||g__Parerythrobacter--3||g__Pelagerythrobacter--5||g__Pontixanthobacter--8||g__Pseudopontixanthobacter--1||g__Pseudopontixanthobacter_A--2||g__QFOP01--1||g__Qipengyuania--29||g__Tsuneonella--8:gtdb_order_counter=o__Lachnospirales--1||o__Sphingomonadales--140:gtdb_phylum_counter=p__Firmicutes_A--1||p__Proteobacteria--140:gtdb_species_counter=s__34-65-8 sp002278985--1||s__Acetatifactor sp910586435--1||s__Actirhodobacter atriluteus--2||s__Altererythrobacter_D litoralis_A--1||s__Altererythrobacter_F oceanensis--1||s__Alteriqipengyuania_A halimionae--1||s__CFH-75059 sp004331795--1||s__Croceibacterium atlanticum--1||s__Croceibacterium salegens--1||s__Croceibacterium segetis--2||s__Croceibacterium soli--1||s__Croceibacterium sp001427865--1||s__Croceibacterium sp003569745--1||s__Croceibacterium sp017744315--1||s__Croceibacterium sp018599195--1||s__Erythrobacter colymbi--1||s__Erythrobacter cryptus--1||s__Erythrobacter dokdonensis--1||s__Erythrobacter donghaensis--1||s__Erythrobacter donghaensis_B--1||s__Erythrobacter epoxidivorans--2||s__Erythrobacter insulae--1||s__Erythrobacter ishigakiensis--1||s__Erythrobacter litoralis--1||s__Erythrobacter longus--1||s__Erythrobacter neustonensis--1||s__Erythrobacter ramosus--1||s__Erythrobacter sanguineus--1||s__Erythrobacter sp000152865--1||s__Erythrobacter sp000331285--1||s__Erythrobacter sp000714765--1||s__Erythrobacter sp000744895--1||s__Erythrobacter sp001296025--1||s__Erythrobacter sp001464915--1||s__Erythrobacter sp001515985--1||s__Erythrobacter sp001516125--1||s__Erythrobacter sp001542875--1||s__Erythrobacter sp001556995--1||s__Erythrobacter sp001557115--1||s__Erythrobacter sp001720465--1||s__Erythrobacter sp001724215--1||s__Erythrobacter sp002215495--1||s__Erythrobacter sp002706445--1||s__Erythrobacter sp002842735--1||s__Erythrobacter sp002842925--1||s__Erythrobacter sp002855495--1||s__Erythrobacter sp002952215--1||s__Erythrobacter sp003264115--1||s__Erythrobacter sp003724185--1||s__Erythrobacter sp004292705--1||s__Erythrobacter sp006542605--1||s__Erythrobacter sp009363635--1||s__Erythrobacter sp009905735--1||s__Erythrobacter sp009995225--1||s__Erythrobacter sp011047315--1||s__Erythrobacter sp011054555--1||s__Erythrobacter sp011524425--1||s__Erythrobacter sp011765465--1||s__Erythrobacter sp013002295--1||s__Erythrobacter sp013371495--1||s__Erythrobacter sp013822125--1||s__Erythrobacter sp013822695--1||s__Erythrobacter sp013911835--1||s__Erythrobacter sp014705715--1||s__Erythrobacter sp014983025--1||s__Erythrobacter sp016125555--1||s__Erythrobacter sp018205975--1||s__Erythrobacter sp018830415--1||s__Erythrobacter sp018991295--1||s__Erythrobacter sp019204025--1||s__Erythrobacter sp019204045--1||s__Erythrobacter sp900105095--1||s__Erythrobacter sp900149685--1||s__Erythrobacter sp903934325--1||s__Erythrobacter tepidarius--1||s__Erythrobacter xiamenensis--1||s__JACXVD01 sp014763545--1||s__Novosphingopyxis baekryungensis--1||s__Novosphingopyxis sp002683755--1||s__Parapontixanthobacter aurantiacus--2||s__Parerythrobacter lutipelagi--1||s__Parerythrobacter sp004114695--2||s__Pelagerythrobacter aerophilus--1||s__Pelagerythrobacter marensis--1||s__Pelagerythrobacter marinus--1||s__Pelagerythrobacter rhizovicinus--1||s__Pelagerythrobacter sp016803135--1||s__Pontixanthobacter aestiaquae--1||s__Pontixanthobacter aquaemixtae--1||s__Pontixanthobacter gangjinensis--1||s__Pontixanthobacter luteolus--2||s__Pontixanthobacter rizhaonensis--1||s__Pontixanthobacter sp017812015--2||s__Pseudopontixanthobacter muriae--1||s__Pseudopontixanthobacter_A confluentis--1||s__Pseudopontixanthobacter_A sediminis--1||s__QFOP01 sp003248785--1||s__Qipengyuania algicida--1||s__Qipengyuania aquimaris--1||s__Qipengyuania aurea--1||s__Qipengyuania citrea--1||s__Qipengyuania flava--1||s__Qipengyuania gaetbuli--1||s__Qipengyuania mangrovi--1||s__Qipengyuania marisflavi--1||s__Qipengyuania nanhaisediminis--1||s__Qipengyuania pelagi--1||s__Qipengyuania sediminis--1||s__Qipengyuania seohaensis--1||s__Qipengyuania soli--1||s__Qipengyuania sp000181515--1||s__Qipengyuania sp001542855--1||s__Qipengyuania sp001635685--1||s__Qipengyuania sp001678665--1||s__Qipengyuania sp002695185--1||s__Qipengyuania sp002895025--1||s__Qipengyuania sp003248395--1||s__Qipengyuania sp009993605--1||s__Qipengyuania sp013001165--1||s__Qipengyuania sp013911865--1||s__Qipengyuania sp016764075--1||s__Qipengyuania sp016793865--1||s__Qipengyuania sp018819685--1||s__Qipengyuania sp018828205--1||s__Qipengyuania vulgaris--1||s__Qipengyuania vulgaris_A--1||s__Tsuneonella aeria--1||s__Tsuneonella amylolytica--1||s__Tsuneonella deserti--1||s__Tsuneonella dongtanensis--1||s__Tsuneonella mangrovi--1||s__Tsuneonella rigui--1||s__Tsuneonella sp007065885--1||s__Tsuneonella troitsensis--1:heptad_counter=MCP-24H--46||MCP-28H--7||MCP-36H--5||MCP-38H--16||MCP-40H--56||MCP-44H--168:lbd_counter=:lca_tree=f__Sphingomonadaceae:length_avg=138.32203389830508:length_max=181.0:length_min=106.0:length_std=20.92881257481978:length_sum=8161.0:mismatch_avg=26.847457627118644:mismatch_max=54.0:mismatch_min=0.0:mismatch_std=14.840315034440794:mismatch_sum=1584.0:name=N878893:qcovhsp_avg=99.33728813559321:qcovhsp_max=100.0:qcovhsp_min=95.4:qcovhsp_std=1.0335573495732142:qcovhsp_sum=5860.9:qend_avg=138.3728813559322:qend_max=181.0:qend_min=106.0:qend_std=20.92259816486565:qend_sum=8164.0:qstart_avg=1.1694915254237288:qstart_max=3.0:qstart_min=1.0:qstart_std=0.4215137897233533:qstart_sum=69.0:ref_name_counter=GB_GCA_000756795.1_protein.faa_CCSI01000001.1_556@PF00015_full_PFAM.60.317--2||GB_GCA_013001165.1_protein.faa_JABDNC010000097.1_6@PF00015_full_PFAM.58.295--1||GB_GCA_013911865.1_protein.faa_JACESL010000015.1_9@PF00015_full_PFAM.58.320--1||GB_GCA_017744315.1_protein.faa_JAGIBN010000010.1_46@PF00015_full_PFAM.59.311--11||RS_GCF_001008165.2_protein.faa_NZ_CP011452.2_497@PF00015_full_PFAM.67.274--17||RS_GCF_001698205.1_protein.faa_NZ_CP016591.1_1965@PF00015_full_PFAM.62.269--8||RS_GCF_003569745.1_protein.faa_NZ_AP018498.1_2207@PF00015_full_PFAM.54.276--3||RS_GCF_003958625.1_protein.faa_NZ_RSEL01000005.1_311@PF00015_full_PFAM.49.282--2||RS_GCF_004358425.1_protein.faa_NZ_CP037948.1_755@PF00015_full_PFAM.61.322--1||RS_GCF_007065885.1_protein.faa_NZ_CP041409.1_562@PF00015_full_PFAM.57.286--1||RS_GCF_009827325.1_protein.faa_NZ_WTYC01000004.1_133@PF00015_full_PFAM.59.319--1||RS_GCF_013336795.1_protein.faa_NZ_JAAFZT010000005.1_130@PF00015_full_PFAM.55.277--1||RS_GCF_018599195.1_protein.faa_NZ_JAHFVK010000001.1_1020@PF00015_full_PFAM.91.304--10:scovhsp_avg=61.77457627118644:scovhsp_max=76.3:scovhsp_min=50.5:scovhsp_std=7.4794337149725845:scovhsp_sum=3644.7:send_avg=178.35593220338984:send_max=206.0:send_min=126.0:send_std=19.8283693591682:send_sum=10523.0:sstart_avg=41.220338983050844:sstart_max=92.0:sstart_min=4.0:sstart_std=21.78030413375744:sstart_sum=2432.0],(GB_GCA_019204045.1_protein.faa_JAGSPC010000001.1_16@PF00015_full_PFAM.62.287:0.532756[&&NHX:Type=GTDB:gtdb_class=c__Alphaproteobacteria:gtdb_domain=d__Bacteria:gtdb_family=f__Sphingomonadaceae:gtdb_genus=g__Erythrobacter:gtdb_order=o__Sphingomonadales:gtdb_phylum=p__Proteobacteria:gtdb_species=s__Erythrobacter sp019204045:heptad=MCP-28H:species=d__Bacteria_p__Proteobacteria_c__Alphaproteobacteria_o__Sphingomonadales_f__Sphingomonadaceae_g__Erythrobacter_s__Erythrobacter sp019204045],((((GB_GCA_017416665.1_protein.faa_JAFQBO010000136.1_1@PF00015_full_PFAM.417.623:0.0976126[&&NHX:Type=GTDB:gtdb_class=c__Clostridia:gtdb_domain=d__Bacteria:gtdb_family=f__Ruminococcaceae:gtdb_genus=g__UBA1394:gtdb_order=o__Oscillospirales:gtdb_phylum=p__Firmicutes_A:gtdb_species=s__UBA1394 sp017416665:heptad=MCP-44H:species=d__Bacteria_p__Firmicutes_A_c__Clostridia_o__Oscillospirales_f__Ruminococcaceae_g__UBA1394_s__UBA1394 sp017416665],GB_GCA_015066715.1_protein.faa_SVNU01000107.1_1@PF00015_full_PFAM.422.623:0.0347739[&&NHX:Type=GTDB:gtdb_class=c__Clostridia:gtdb_domain=d__Bacteria:gtdb_family=f__Ruminococcaceae:gtdb_genus=g__UBA1394:gtdb_order=o__Oscillospirales:gtdb_phylum=p__Firmicutes_A:gtdb_species=s__UBA1394 sp015066715:heptad=MCP-24H:species=d__Bacteria_p__Firmicutes_A_c__Clostridia_o__Oscillospirales_f__Ruminococcaceae_g__UBA1394_s__UBA1394 sp015066715])0.711:0.100954[&&NHX:Sample_counter=:Type_counter=GTDB--2:capture_class_counter=:capture_domain_counter=:capture_family_counter=:capture_genus_counter=:capture_order_counter=:capture_phylum_counter=:capture_species_counter=:evoltype=D:gtdb_class_counter=c__Clostridia--2:gtdb_domain_counter=d__Bacteria--2:gtdb_family_counter=f__Ruminococcaceae--2:gtdb_genus_counter=g__UBA1394--2:gtdb_order_counter=o__Oscillospirales--2:gtdb_phylum_counter=p__Firmicutes_A--2:gtdb_species_counter=s__UBA1394 sp015066715--1||s__UBA1394 sp017416665--1:heptad_counter=MCP-24H--1||MCP-44H--1:lbd_counter=:lca=d__Bacteria:lca_tree=g__UBA1394:name=N878897:ref_name_counter=],((GB_GCA_017472865.1_protein.faa_JAFUNV010000207.1_10@PF00015_full_PFAM.425.627:0.162549[&&NHX:Type=GTDB:gtdb_class=c__Clostridia:gtdb_domain=d__Bacteria:gtdb_family=f__Ruminococcaceae:gtdb_genus=g__Ruminiclostridium_E:gtdb_order=o__Oscillospirales:gtdb_phylum=p__Firmicutes_A:gtdb_species=s__Ruminiclostridium_E sp017472865:heptad=MCP-44H:species=d__Bacteria_p__Firmicutes_A_c__Clostridia_o__Oscillospirales_f__Ruminococcaceae_g__Ruminiclostridium_E_s__Ruminiclostridium_E sp017472865],(GB_GCA_017624025.1_protein.faa_JAGANY010000051.1_2@PF00015_full_PFAM.426.628:0.139933[&&NHX:Type=GTDB:gtdb_class=c__Clostridia:gtdb_domain=d__Bacteria:gtdb_family=f__Ruminococcaceae:gtdb_genus=g__Ruminiclostridium_E:gtdb_order=o__Oscillospirales:gtdb_phylum=p__Firmicutes_A:gtdb_species=s__Ruminiclostridium_E sp017624025:heptad=MCP-44H:species=d__Bacteria_p__Firmicutes_A_c__Clostridia_o__Oscillospirales_f__Ruminococcaceae_g__Ruminiclostridium_E_s__Ruminiclostridium_E sp017624025],GB_GCA_017625405.1_protein.faa_JAGALB010000034.1_42@PF00015_full_PFAM.432.635:0.408158[&&NHX:Type=GTDB:gtdb_class=c__Clostridia:gtdb_domain=d__Bacteria:gtdb_family=f__Ruminococcaceae:gtdb_genus=g__Ruminiclostridium_E:gtdb_order=o__Oscillospirales:gtdb_phylum=p__Firmicutes_A:gtdb_species=s__Ruminiclostridium_E sp017625405:heptad=MCP-28H:species=d__Bacteria_p__Firmicutes_A_c__Clostridia_o__Oscillospirales_f__Ruminococcaceae_g__Ruminiclostridium_E_s__Ruminiclostridium_E sp017625405])0.616:0.0928166[&&NHX:Sample_counter=:Type_counter=GTDB--2:capture_class_counter=:capture_domain_counter=:capture_family_counter=:capture_genus_counter=:capture_order_counter=:capture_phylum_counter=:capture_species_counter=:evoltype=D:gtdb_class_counter=c__Clostridia--2:gtdb_domain_counter=d__Bacteria--2:gtdb_family_counter=f__Ruminococcaceae--2:gtdb_genus_counter=g__Ruminiclostridium_E--2:gtdb_order_counter=o__Oscillospirales--2:gtdb_phylum_counter=p__Firmicutes_A--2:gtdb_species_counter=s__Ruminiclostridium_E sp017624025--1||s__Ruminiclostridium_E sp017625405--1:heptad_counter=MCP-28H--1||MCP-44H--1:lbd_counter=:lca=d__Bacteria:lca_tree=g__Ruminiclostridium_E:name=N878901:ref_name_counter=])0.992:0.244667[&&NHX:Sample_counter=:Type_counter=GTDB--3:capture_class_counter=:capture_domain_counter=:capture_family_counter=:capture_genus_counter=:capture_order_counter=:capture_phylum_counter=:capture_species_counter=:evoltype=D:gtdb_class_counter=c__Clostridia--3:gtdb_domain_counter=d__Bacteria--3:gtdb_family_counter=f__Ruminococcaceae--3:gtdb_genus_counter=g__Ruminiclostridium_E--3:gtdb_order_counter=o__Oscillospirales--3:gtdb_phylum_counter=p__Firmicutes_A--3:gtdb_species_counter=s__Ruminiclostridium_E sp017472865--1||s__Ruminiclostridium_E sp017624025--1||s__Ruminiclostridium_E sp017625405--1:heptad_counter=MCP-28H--1||MCP-44H--2:lbd_counter=:lca=d__Bacteria:lca_tree=g__Ruminiclostridium_E:name=N878902:ref_name_counter=],GB_GCA_017408395.1_protein.faa_JAFQUQ010000046.1_10@PF00015_full_PFAM.413.624:0.285171[&&NHX:Type=GTDB:gtdb_class=c__Clostridia:gtdb_domain=d__Bacteria:gtdb_family=f__Ruminococcaceae:gtdb_genus=g__UMGS363:gtdb_order=o__Oscillospirales:gtdb_phylum=p__Firmicutes_A:gtdb_species=s__UMGS363 sp017408395:heptad=MCP-34H:species=d__Bacteria_p__Firmicutes_A_c__Clostridia_o__Oscillospirales_f__Ruminococcaceae_g__UMGS363_s__UMGS363 sp017408395])0.861:0.288114[&&NHX:Sample_counter=:Type_counter=GTDB--4:capture_class_counter=:capture_domain_counter=:capture_family_counter=:capture_genus_counter=:capture_order_counter=:capture_phylum_counter=:capture_species_counter=:evoltype=D:gtdb_class_counter=c__Clostridia--4:gtdb_domain_counter=d__Bacteria--4:gtdb_family_counter=f__Ruminococcaceae--4:gtdb_genus_counter=g__Ruminiclostridium_E--3||g__UMGS363--1:gtdb_order_counter=o__Oscillospirales--4:gtdb_phylum_counter=p__Firmicutes_A--4:gtdb_species_counter=s__Ruminiclostridium_E sp017472865--1||s__Ruminiclostridium_E sp017624025--1||s__Ruminiclostridium_E sp017625405--1||s__UMGS363 sp017408395--1:heptad_counter=MCP-28H--1||MCP-34H--1||MCP-44H--2:lbd_counter=:lca=d__Bacteria:lca_tree=f__Ruminococcaceae:name=N878904:ref_name_counter=])0.999:1.61892[&&NHX:Sample_counter=:Type_counter=GTDB--6:capture_class_counter=:capture_domain_counter=:capture_family_counter=:capture_genus_counter=:capture_order_counter=:capture_phylum_counter=:capture_species_counter=:evoltype=D:gtdb_class_counter=c__Clostridia--6:gtdb_domain_counter=d__Bacteria--6:gtdb_family_counter=f__Ruminococcaceae--6:gtdb_genus_counter=g__Ruminiclostridium_E--3||g__UBA1394--2||g__UMGS363--1:gtdb_order_counter=o__Oscillospirales--6:gtdb_phylum_counter=p__Firmicutes_A--6:gtdb_species_counter=s__Ruminiclostridium_E sp017472865--1||s__Ruminiclostridium_E sp017624025--1||s__Ruminiclostridium_E sp017625405--1||s__UBA1394 sp015066715--1||s__UBA1394 sp017416665--1||s__UMGS363 sp017408395--1:heptad_counter=MCP-24H--1||MCP-28H--1||MCP-34H--1||MCP-44H--3:lbd_counter=:lca=d__Bacteria:lca_tree=f__Ruminococcaceae:name=N878905:ref_name_counter=],(9a40c223-cf6a-446e-aae0-6b2ef5b8e577_4@MCPsignal.25.69:0.450865[&&NHX:Sample=rhiztom3:Type=capture:capture_class=c__Myxococcia:capture_domain=d__Bacteria:capture_family=f__Myxococcaceae:capture_genus=g__Myxococcus:capture_order=o__Myxococcales:capture_phylum=p__Myxococcota:capture_species=s__Myxococcus hansupus:heptad=MCP-24H],37fea3fe-cdf5-474e-9010-dc5c72d65131_3@MCPsignal.295.335:1e-08[&&NHX:Sample=rhizpot3:Type=capture:capture_class=c__GWC2-55-46:capture_domain=d__Bacteria:capture_family=f__DRME01:capture_genus=g__DRME01:capture_order=o__GWC2-55-46:capture_phylum=p__Desulfobacterota:capture_species=s__DRME01 sp011375175:heptad=MCP-44H])0:1.3e-08[&&NHX:Sample_counter=rhizpot3--1||rhiztom3--1:Type_counter=capture--2:capture_class_counter=c__GWC2-55-46--1||c__Myxococcia--1:capture_domain_counter=d__Bacteria--2:capture_family_counter=f__DRME01--1||f__Myxococcaceae--1:capture_genus_counter=g__DRME01--1||g__Myxococcus--1:capture_order_counter=o__GWC2-55-46--1||o__Myxococcales--1:capture_phylum_counter=p__Desulfobacterota--1||p__Myxococcota--1:capture_species_counter=s__DRME01 sp011375175--1||s__Myxococcus hansupus--1:gtdb_class_counter=:gtdb_domain_counter=:gtdb_family_counter=:gtdb_genus_counter=:gtdb_order_counter=:gtdb_phylum_counter=:gtdb_species_counter=:heptad_counter=MCP-24H--1||MCP-44H--1:lbd_counter=:name=N878908:ref_name_counter=])0.145:0.473465[&&NHX:Sample_counter=rhizpot3--1||rhiztom3--1:Type_counter=GTDB--6||capture--2:capture_class_counter=c__GWC2-55-46--1||c__Myxococcia--1:capture_domain_counter=d__Bacteria--2:capture_family_counter=f__DRME01--1||f__Myxococcaceae--1:capture_genus_counter=g__DRME01--1||g__Myxococcus--1:capture_order_counter=o__GWC2-55-46--1||o__Myxococcales--1:capture_phylum_counter=p__Desulfobacterota--1||p__Myxococcota--1:capture_species_counter=s__DRME01 sp011375175--1||s__Myxococcus hansupus--1:gtdb_class_counter=c__Clostridia--6:gtdb_domain_counter=d__Bacteria--6:gtdb_family_counter=f__Ruminococcaceae--6:gtdb_genus_counter=g__Ruminiclostridium_E--3||g__UBA1394--2||g__UMGS363--1:gtdb_order_counter=o__Oscillospirales--6:gtdb_phylum_counter=p__Firmicutes_A--6:gtdb_species_counter=s__Ruminiclostridium_E sp017472865--1||s__Ruminiclostridium_E sp017624025--1||s__Ruminiclostridium_E sp017625405--1||s__UBA1394 sp015066715--1||s__UBA1394 sp017416665--1||s__UMGS363 sp017408395--1:heptad_counter=MCP-24H--2||MCP-28H--1||MCP-34H--1||MCP-44H--4:lbd_counter=:lca_tree=f__Ruminococcaceae:name=N878909:ref_name_counter=],(((e04d2cda-9ce3-5453-99b4-d4388116e258_6@MCPsignal.89.147:7e-09[&&NHX:Sample=rhiztom1:Type=capture:capture_class=c__Halobacteria:capture_domain=d__Archaea:capture_family=f__Haloarculaceae:capture_genus=g__Halomicroarcula:capture_order=o__Halobacteriales:capture_phylum=p__Halobacteriota:capture_species=s__Halomicroarcula amylolytica:heptad=MCP-44H],b5a4c558-ad6d-47d9-a8f5-8cc8bd6c5461_5@MCPsignal.65.126:0.369601[&&NHX:Sample=rhiztom3:Type=capture:capture_class=c__Alphaproteobacteria:capture_domain=d__Bacteria:capture_family=f__Thalassobaculaceae:capture_genus=g__Nisaea:capture_order=o__Thalassobaculales:capture_phylum=p__Proteobacteria:capture_species=s__Nisaea sp014904705:heptad=MCP-38H])0.718:0.723072[&&NHX:Sample_counter=rhiztom1--1||rhiztom3--1:Type_counter=capture--2:capture_class_counter=c__Alphaproteobacteria--1||c__Halobacteria--1:capture_domain_counter=d__Archaea--1||d__Bacteria--1:capture_family_counter=f__Haloarculaceae--1||f__Thalassobaculaceae--1:capture_genus_counter=g__Halomicroarcula--1||g__Nisaea--1:capture_order_counter=o__Halobacteriales--1||o__Thalassobaculales--1:capture_phylum_counter=p__Halobacteriota--1||p__Proteobacteria--1:capture_species_counter=s__Halomicroarcula amylolytica--1||s__Nisaea sp014904705--1:gtdb_class_counter=:gtdb_domain_counter=:gtdb_family_counter=:gtdb_genus_counter=:gtdb_order_counter=:gtdb_phylum_counter=:gtdb_species_counter=:heptad_counter=MCP-38H--1||MCP-44H--1:lbd_counter=:name=N878912:ref_name_counter=],(RS_GCF_006542605.1_protein.faa_NZ_CP041222.1_2266@PF00015_full_PFAM.48.261:0.132838[&&NHX:Type=GTDB:gtdb_class=c__Alphaproteobacteria:gtdb_domain=d__Bacteria:gtdb_family=f__Sphingomonadaceae:gtdb_genus=g__Erythrobacter:gtdb_order=o__Sphingomonadales:gtdb_phylum=p__Proteobacteria:gtdb_species=s__Erythrobacter sp006542605:heptad=MCP-44H:species=d__Bacteria_p__Proteobacteria_c__Alphaproteobacteria_o__Sphingomonadales_f__Sphingomonadaceae_g__Erythrobacter_s__Erythrobacter sp006542605],RS_GCF_000422985.1_protein.faa_NZ_AUHC01000001.1_140@PF00015_full_PFAM.51.251:0.0773205[&&NHX:Type=GTDB:gtdb_class=c__Alphaproteobacteria:gtdb_domain=d__Bacteria:gtdb_family=f__Sphingomonadaceae:gtdb_genus=g__Erythrobacter:gtdb_order=o__Sphingomonadales:gtdb_phylum=p__Proteobacteria:gtdb_species=s__Erythrobacter cryptus:heptad=MCP-44H:species=d__Bacteria_p__Proteobacteria_c__Alphaproteobacteria_o__Sphingomonadales_f__Sphingomonadaceae_g__Erythrobacter_s__Erythrobacter cryptus])0.04:0.196571[&&NHX:Sample_counter=:Type_counter=GTDB--2:capture_class_counter=:capture_domain_counter=:capture_family_counter=:capture_genus_counter=:capture_order_counter=:capture_phylum_counter=:capture_species_counter=:evoltype=D:gtdb_class_counter=c__Alphaproteobacteria--2:gtdb_domain_counter=d__Bacteria--2:gtdb_family_counter=f__Sphingomonadaceae--2:gtdb_genus_counter=g__Erythrobacter--2:gtdb_order_counter=o__Sphingomonadales--2:gtdb_phylum_counter=p__Proteobacteria--2:gtdb_species_counter=s__Erythrobacter cryptus--1||s__Erythrobacter sp006542605--1:heptad_counter=MCP-44H--2:lbd_counter=:lca=d__Bacteria:lca_tree=g__Erythrobacter:name=N878915:ref_name_counter=])0.705:0.15035[&&NHX:Sample_counter=rhiztom1--1||rhiztom3--1:Type_counter=GTDB--2||capture--2:capture_class_counter=c__Alphaproteobacteria--1||c__Halobacteria--1:capture_domain_counter=d__Archaea--1||d__Bacteria--1:capture_family_counter=f__Haloarculaceae--1||f__Thalassobaculaceae--1:capture_genus_counter=g__Halomicroarcula--1||g__Nisaea--1:capture_order_counter=o__Halobacteriales--1||o__Thalassobaculales--1:capture_phylum_counter=p__Halobacteriota--1||p__Proteobacteria--1:capture_species_counter=s__Halomicroarcula amylolytica--1||s__Nisaea sp014904705--1:gtdb_class_counter=c__Alphaproteobacteria--2:gtdb_domain_counter=d__Bacteria--2:gtdb_family_counter=f__Sphingomonadaceae--2:gtdb_genus_counter=g__Erythrobacter--2:gtdb_order_counter=o__Sphingomonadales--2:gtdb_phylum_counter=p__Proteobacteria--2:gtdb_species_counter=s__Erythrobacter cryptus--1||s__Erythrobacter sp006542605--1:heptad_counter=MCP-38H--1||MCP-44H--3:lbd_counter=:lca_tree=g__Erythrobacter:name=N878916:ref_name_counter=],RS_GCF_004965515.1_protein.faa_NZ_SSHH01000002.1_167@PF00015_full_PFAM.49.313:0.644626[&&NHX:Type=GTDB:gtdb_class=c__Alphaproteobacteria:gtdb_domain=d__Bacteria:gtdb_family=f__Sphingomonadaceae:gtdb_genus=g__Alteraurantiacibacter:gtdb_order=o__Sphingomonadales:gtdb_phylum=p__Proteobacteria:gtdb_species=s__Alteraurantiacibacter aquimixticola:heptad=MCP-44H:species=d__Bacteria_p__Proteobacteria_c__Alphaproteobacteria_o__Sphingomonadales_f__Sphingomonadaceae_g__Alteraurantiacibacter_s__Alteraurantiacibacter aquimixticola])0.679:0.0592127[&&NHX:Sample_counter=rhiztom1--1||rhiztom3--1:Type_counter=GTDB--3||capture--2:capture_class_counter=c__Alphaproteobacteria--1||c__Halobacteria--1:capture_domain_counter=d__Archaea--1||d__Bacteria--1:capture_family_counter=f__Haloarculaceae--1||f__Thalassobaculaceae--1:capture_genus_counter=g__Halomicroarcula--1||g__Nisaea--1:capture_order_counter=o__Halobacteriales--1||o__Thalassobaculales--1:capture_phylum_counter=p__Halobacteriota--1||p__Proteobacteria--1:capture_species_counter=s__Halomicroarcula amylolytica--1||s__Nisaea sp014904705--1:gtdb_class_counter=c__Alphaproteobacteria--3:gtdb_domain_counter=d__Bacteria--3:gtdb_family_counter=f__Sphingomonadaceae--3:gtdb_genus_counter=g__Alteraurantiacibacter--1||g__Erythrobacter--2:gtdb_order_counter=o__Sphingomonadales--3:gtdb_phylum_counter=p__Proteobacteria--3:gtdb_species_counter=s__Alteraurantiacibacter aquimixticola--1||s__Erythrobacter cryptus--1||s__Erythrobacter sp006542605--1:heptad_counter=MCP-38H--1||MCP-44H--4:lbd_counter=:lca_tree=f__Sphingomonadaceae:name=N878918:ref_name_counter=])0.782:0.0739217[&&NHX:Sample_counter=rhizpot3--1||rhiztom1--1||rhiztom3--2:Type_counter=GTDB--9||capture--4:capture_class_counter=c__Alphaproteobacteria--1||c__GWC2-55-46--1||c__Halobacteria--1||c__Myxococcia--1:capture_domain_counter=d__Archaea--1||d__Bacteria--3:capture_family_counter=f__DRME01--1||f__Haloarculaceae--1||f__Myxococcaceae--1||f__Thalassobaculaceae--1:capture_genus_counter=g__DRME01--1||g__Halomicroarcula--1||g__Myxococcus--1||g__Nisaea--1:capture_order_counter=o__GWC2-55-46--1||o__Halobacteriales--1||o__Myxococcales--1||o__Thalassobaculales--1:capture_phylum_counter=p__Desulfobacterota--1||p__Halobacteriota--1||p__Myxococcota--1||p__Proteobacteria--1:capture_species_counter=s__DRME01 sp011375175--1||s__Halomicroarcula amylolytica--1||s__Myxococcus hansupus--1||s__Nisaea sp014904705--1:gtdb_class_counter=c__Alphaproteobacteria--3||c__Clostridia--6:gtdb_domain_counter=d__Bacteria--9:gtdb_family_counter=f__Ruminococcaceae--6||f__Sphingomonadaceae--3:gtdb_genus_counter=g__Alteraurantiacibacter--1||g__Erythrobacter--2||g__Ruminiclostridium_E--3||g__UBA1394--2||g__UMGS363--1:gtdb_order_counter=o__Oscillospirales--6||o__Sphingomonadales--3:gtdb_phylum_counter=p__Firmicutes_A--6||p__Proteobacteria--3:gtdb_species_counter=s__Alteraurantiacibacter aquimixticola--1||s__Erythrobacter cryptus--1||s__Erythrobacter sp006542605--1||s__Ruminiclostridium_E sp017472865--1||s__Ruminiclostridium_E sp017624025--1||s__Ruminiclostridium_E sp017625405--1||s__UBA1394 sp015066715--1||s__UBA1394 sp017416665--1||s__UMGS363 sp017408395--1:heptad_counter=MCP-24H--2||MCP-28H--1||MCP-34H--1||MCP-38H--1||MCP-44H--8:lbd_counter=:lca_tree=d__Bacteria:name=N878919:ref_name_counter=])0.918:0.159095[&&NHX:Sample_counter=rhizpot3--1||rhiztom1--1||rhiztom3--2:Type_counter=GTDB--10||capture--4:capture_class_counter=c__Alphaproteobacteria--1||c__GWC2-55-46--1||c__Halobacteria--1||c__Myxococcia--1:capture_domain_counter=d__Archaea--1||d__Bacteria--3:capture_family_counter=f__DRME01--1||f__Haloarculaceae--1||f__Myxococcaceae--1||f__Thalassobaculaceae--1:capture_genus_counter=g__DRME01--1||g__Halomicroarcula--1||g__Myxococcus--1||g__Nisaea--1:capture_order_counter=o__GWC2-55-46--1||o__Halobacteriales--1||o__Myxococcales--1||o__Thalassobaculales--1:capture_phylum_counter=p__Desulfobacterota--1||p__Halobacteriota--1||p__Myxococcota--1||p__Proteobacteria--1:capture_species_counter=s__DRME01 sp011375175--1||s__Halomicroarcula amylolytica--1||s__Myxococcus hansupus--1||s__Nisaea sp014904705--1:gtdb_class_counter=c__Alphaproteobacteria--4||c__Clostridia--6:gtdb_domain_counter=d__Bacteria--10:gtdb_family_counter=f__Ruminococcaceae--6||f__Sphingomonadaceae--4:gtdb_genus_counter=g__Alteraurantiacibacter--1||g__Erythrobacter--3||g__Ruminiclostridium_E--3||g__UBA1394--2||g__UMGS363--1:gtdb_order_counter=o__Oscillospirales--6||o__Sphingomonadales--4:gtdb_phylum_counter=p__Firmicutes_A--6||p__Proteobacteria--4:gtdb_species_counter=s__Alteraurantiacibacter aquimixticola--1||s__Erythrobacter cryptus--1||s__Erythrobacter sp006542605--1||s__Erythrobacter sp019204045--1||s__Ruminiclostridium_E sp017472865--1||s__Ruminiclostridium_E sp017624025--1||s__Ruminiclostridium_E sp017625405--1||s__UBA1394 sp015066715--1||s__UBA1394 sp017416665--1||s__UMGS363 sp017408395--1:heptad_counter=MCP-24H--2||MCP-28H--2||MCP-34H--1||MCP-38H--1||MCP-44H--8:lbd_counter=:lca_tree=d__Bacteria:name=N878920:ref_name_counter=])0.966:0.306697[&&NHX:Sample_counter=rhizpot1--90||rhizpot2--11||rhizpot3--44||rhiztom1--7||rhiztom2--1||rhiztom3--8:Type_counter=GTDB--151||capture--161:besthit_avg=80.66610169491524:besthit_max=100.0:besthit_min=57.8:besthit_std=10.068671284621209:besthit_sum=4759.299999999999:bitscore_avg=200.52542372881356:bitscore_max=279.0:bitscore_min=105.0:bitscore_std=36.483513485996326:bitscore_sum=11831.0:capture_class_counter=c__Acidobacteriae--2||c__Actinomycetia--6||c__Alphaproteobacteria--43||c__Bacilli--17||c__Clostridia--3||c__DSM-4660--2||c__Desulfovibrionia--1||c__Desulfuromonadia--4||c__GWC2-55-46--1||c__Gammaproteobacteria--45||c__Gemmatimonadetes--1||c__Halobacteria--15||c__Holophagae--1||c__Leptospirae--1||c__Magnetococcia--4||c__Myxococcia--5||c__Negativicutes--5||c__Planctomycetia--1||c__RBG-13-61-14--1||c__Spirochaetia--1||c__Thermoanaerobaculia--1||c__Verrucomicrobiae--1:capture_domain_counter=d__Archaea--15||d__Bacteria--146:capture_family_counter=f__Acetobacteraceae--1||f__Aeromonadaceae--3||f__Aestuariivirgaceae--2||f__Anoxybacillaceae--4||f__Beijerinckiaceae--10||f__Bryobacteraceae--1||f__Burkholderiaceae--23||f__CAIOGM01--2||f__Cellulomonadaceae--1||f__Chromatiaceae--2||f__DC0425bin3--1||f__DRME01--1||f__Demequinaceae--1||f__Desulfovibrionaceae--1||f__Domibacillaceae--2||f__Enterobacteriaceae--2||f__GWC2-71-9--1||f__Geodermatophilaceae--2||f__Geopsychrobacteraceae--2||f__Gp7-AA8--1||f__HGW-15--2||f__Haloarculaceae--1||f__Haloferacaceae--2||f__Holophagaceae--1||f__JAEUOS01--1||f__Lachnospiraceae--2||f__Leptospiraceae--1||f__Magnetaquicoccaceae--2||f__Methyloligellaceae--9||f__Micavibrionaceae--1||f__Micromonosporaceae--1||f__Myxococcaceae--5||f__NBRC-103111--1||f__Natrialbaceae--12||f__Nocardioidaceae--1||f__Paenibacillaceae--8||f__Planococcaceae--2||f__Pseudomonadaceae--5||f__RBG-13-61-14--1||f__RFNS01--1||f__Rhizobiaceae--2||f__Rhodanobacteraceae--7||f__Rhodobacteraceae--2||f__Rhodocyclaceae--1||f__Sedimentibacteraceae--1||f__Selenomonadaceae--4||f__Sphingomonadaceae--10||f__TH1-2--2||f__Thalassobaculaceae--1||f__Thalassospiraceae--1||f__Treponemataceae--1||f__UBA12508--1||f__UBA1268--1||f__UBA7541--1||f__UBA7701--1||f__UBA8363--1||f__Usitatibacteraceae--1||f__Xanthobacteraceae--1:capture_genus_counter=g__AG41--1||g__Achromobacter--1||g__Acidovorax--1||g__Aeromonas--1||g__Aestuariivirga--2||g__Aquabacterium_A--2||g__Aquamicrobium_A--1||g__BM509--2||g__Bog-113--1||g__Bradyrhizobium--1||g__CAIOGM01--2||g__CGMCC-1-18722--1||g__Caryophanon--2||g__Cellulomonas--1||g__Cupriavidus--2||g__Cystobacter--2||g__DC0425bin3--1||g__DRME01--1||g__Demequina--1||g__Duganella--1||g__Erythrobacter--1||g__F1-20-MAGs016--1||g__FJAT-46582--2||g__Frateuria--1||g__Geobacillus--4||g__Geothrix--1||g__HGW-15--2||g__Halobaculum--1||g__Halomicroarcula--1||g__Haloterrigena--1||g__Imhoffiella--2||g__JAEUJT01--2||g__JAEUOS01--1||g__Janthinobacterium--2||g__Leisingera--1||g__Leptospira--1||g__Luteibacter--6||g__Massilia--3||g__Methylobacterium--7||g__Methyloceanibacter--9||g__Methylocystis--1||g__Micavibrio_B--1||g__Myxococcus--1||g__Natrialba--11||g__Nisaea--1||g__Nocardioides--1||g__Paenibacillus--1||g__Paenibacillus_A--1||g__Paenibacillus_C--1||g__Paenibacillus_G--1||g__Paenibacillus_Z--1||g__Palsa-295--1||g__Pelagerythrobacter--2||g__Planosporangium--1||g__Pseudescherichia--2||g__Pseudodesulfovibrio--1||g__Pseudomonas_E--5||g__QHVT01--1||g__Qipengyuania--1||g__RBG-13-61-14--1||g__RFNS01--1||g__Rhizobium--1||g__Rhodoferax--3||g__Roseiarcus--2||g__Roseococcus--1||g__SCMQ01--1||g__SL1-B47--1||g__Saccharibacillus--4||g__Salinigranum--1||g__Salipiger--1||g__Sedimentibacter--1||g__Selenomonas_C--4||g__Sphingobium--3||g__Sphingomonas--2||g__Spiro-10--1||g__Sulfuritalea--1||g__Terricaulis--2||g__Thalassospira--1||g__Tsuneonella--1||g__UBA12508--1||g__UBA4615--5||g__UBA8363--1||g__UBA935--2||g__UKL13-2--1||g__Variovorax--2||g__WGGQ01--2||g__WMHbin3--2||g__Zobellella--1:capture_order_counter=o__Acetobacterales--1||o__Acidoferrales--1||o__Actinomycetales--2||o__Bacillales--4||o__Bacillales_A--2||o__Bacillales_B--2||o__Bryobacterales--1||o__Burkholderiales--26||o__Caulobacterales--2||o__Chromatiales--2||o__Desulfatiglandales--2||o__Desulfovibrionales--1||o__Desulfuromonadales--2||o__Enterobacterales--5||o__GWC2-55-46--1||o__Gemmatimonadales--1||o__Geobacterales--2||o__Gp7-AA8--1||o__Halobacteriales--15||o__Holophagales--1||o__Lachnospirales--2||o__Leptospirales--1||o__Magnetococcales--4||o__Micavibrionales--1||o__Mycobacteriales--3||o__Myxococcales--5||o__Opitutales--1||o__Paenibacillales--9||o__Pirellulales--1||o__Propionibacteriales--1||o__Pseudomonadales--5||o__RBG-13-61-14--1||o__Rhizobiales--24||o__Rhodobacterales--2||o__Rhodospirillales--1||o__Selenomonadales--4||o__Sphingomonadales--10||o__Sporomusales--1||o__Thalassobaculales--1||o__Tissierellales--1||o__Treponematales--1||o__UBA9219--1||o__Xanthomonadales--7:capture_phylum_counter=p__Acidobacteriota--4||p__Actinobacteriota--6||p__Desulfobacterota--7||p__Desulfobacterota_I--1||p__Firmicutes--17||p__Firmicutes_A--3||p__Firmicutes_C--5||p__Gemmatimonadota--1||p__Halobacteriota--15||p__Myxococcota--5||p__Planctomycetota--1||p__Proteobacteria--92||p__RBG-13-61-14--1||p__Spirochaetota--2||p__Verrucomicrobiota--1:capture_species_counter=s__AG41 sp003220975--1||s__Achromobacter denitrificans--1||s__Acidovorax sp019219095--1||s__Aeromonas allosaccharophila--1||s__Aestuariivirga sp900298995--2||s__Aquabacterium_A sp016721465--2||s__Aquamicrobium_A sp014860725--1||s__BM509 sp002868865--2||s__Bog-113 sp003136675--1||s__Bradyrhizobium diazoefficiens_A--1||s__CAIOGM01 sp903929485--2||s__CGMCC-1-18722 sp016746085--1||s__Caryophanon sp018384745--2||s__Cellulomonas sp017744555--1||s__Cupriavidus plantarum--1||s__Cupriavidus sp005503625--1||s__Cystobacter fuscus_A--2||s__DC0425bin3 sp002753665--1||s__DRME01 sp011375175--1||s__Demequina gelatinilytica--1||s__Duganella sp009857495--1||s__Erythrobacter sp009995225--1||s__F1-20-MAGs016 sp016872555--1||s__FJAT-46582 sp002797355--2||s__Frateuria aurantia--1||s__Geobacillus icigianus--1||s__Geobacillus lituanicus--1||s__Geobacillus subterraneus--1||s__Geobacillus thermophilus--1||s__Geothrix sp903843705--1||s__HGW-15 sp002840535--2||s__Halobaculum sp018609965--1||s__Halomicroarcula amylolytica--1||s__Haloterrigena salifodinae--1||s__Imhoffiella drewsii--2||s__JAEUJT01 sp016793525--2||s__JAEUOS01 sp016790695--1||s__Janthinobacterium sp002846335--2||s__Leisingera sp000813725--1||s__Leptospira stimsonii--1||s__Luteibacter rhizovicinus--1||s__Luteibacter yeojuensis_B--5||s__Massilia aurea_A--3||s__Methylobacterium segetis--2||s__Methylobacterium sp003173775--1||s__Methylobacterium sp003201865--2||s__Methylobacterium sp900112625--2||s__Methyloceanibacter methanicus--9||s__Methylocystis sp016745395--1||s__Micavibrio_B aeruginosavorus_A--1||s__Myxococcus hansupus--1||s__Natrialba taiwanensis--11||s__Nisaea sp014904705--1||s__Nocardioides sp003710085--1||s__Paenibacillus helianthi--1||s__Paenibacillus_A macerans--1||s__Paenibacillus_C glycanilyticus--1||s__Paenibacillus_G tyrfis--1||s__Paenibacillus_Z rhizovicinus--1||s__Palsa-295 sp003153585--1||s__Pelagerythrobacter marensis--1||s__Pelagerythrobacter rhizovicinus--1||s__Planosporangium mesophilum--1||s__Pseudescherichia vulneris--2||s__Pseudodesulfovibrio sp012516435--1||s__Pseudomonas_E inefficax--1||s__Pseudomonas_E sp000282515--1||s__Pseudomonas_E sp001269815--1||s__Pseudomonas_E sp002113125--1||s__Pseudomonas_E veronii--1||s__QHVT01 sp003223645--1||s__Qipengyuania vulgaris--1||s__RBG-13-61-14 sp001797815--1||s__RFNS01 sp009927055--1||s__Rhizobium altiplani--1||s__Rhodoferax sp002842265--1||s__Rhodoferax sp903859265--1||s__Rhodoferax sp903863395--1||s__Roseiarcus sp003164915--2||s__Roseococcus sp019083995--1||s__SCMQ01 sp005503335--1||s__SL1-B47 sp018434945--1||s__Saccharibacillus deserti--1||s__Saccharibacillus sacchari--2||s__Saccharibacillus sp002205895--1||s__Salinigranum halophilum--1||s__Salipiger mucosus--1||s__Sedimentibacter sp002331025--1||s__Selenomonas_C bovis--4||s__Sphingobium cupriresistens--1||s__Sphingobium sp013375555--1||s__Sphingobium subterraneum--1||s__Sphingomonas naasensis--1||s__Sphingomonas sp002002925--1||s__Spiro-10 sp016938205--1||s__Sulfuritalea sp903959855--1||s__Terricaulis sp004634425--1||s__Terricaulis sp902826145--1||s__Thalassospira xiamenensis--1||s__Tsuneonella sp007065885--1||s__UBA12508 sp001831095--1||s__UBA4615 sp003818495--1||s__UBA4615 sp903898725--4||s__UBA8363 sp002753515--1||s__UBA935 sp009780115--2||s__UKL13-2 sp014378085--1||s__Variovorax gossypii--1||s__Variovorax sp900107745--1||s__WGGQ01 sp009296285--2||s__WMHbin3 sp002753185--2||s__Zobellella denitrificans--1:evalue_avg=9.21864406779661e-31:evalue_max=5.25e-29:evalue_min=7.44e-96:evalue_std=6.835104487907103e-30:evalue_sum=5.439e-29:gapopen_avg=0.1864406779661017:gapopen_max=2.0:gapopen_min=0.0:gapopen_std=0.50768495088121:gapopen_sum=11.0:gtdb_class_counter=c__Alphaproteobacteria--144||c__Clostridia--7:gtdb_domain_counter=d__Bacteria--151:gtdb_family_counter=f__Lachnospiraceae--1||f__Ruminococcaceae--6||f__Sphingomonadaceae--144:gtdb_genus_counter=g__34-65-8--1||g__Acetatifactor--1||g__Actirhodobacter--2||g__Alteraurantiacibacter--1||g__Altererythrobacter_D--1||g__Altererythrobacter_F--1||g__Alteriqipengyuania_A--1||g__CFH-75059--1||g__Croceibacterium--9||g__Erythrobacter--65||g__JACXVD01--1||g__Novosphingopyxis--2||g__Parapontixanthobacter--2||g__Parerythrobacter--3||g__Pelagerythrobacter--5||g__Pontixanthobacter--8||g__Pseudopontixanthobacter--1||g__Pseudopontixanthobacter_A--2||g__QFOP01--1||g__Qipengyuania--29||g__Ruminiclostridium_E--3||g__Tsuneonella--8||g__UBA1394--2||g__UMGS363--1:gtdb_order_counter=o__Lachnospirales--1||o__Oscillospirales--6||o__Sphingomonadales--144:gtdb_phylum_counter=p__Firmicutes_A--7||p__Proteobacteria--144:gtdb_species_counter=s__34-65-8 sp002278985--1||s__Acetatifactor sp910586435--1||s__Actirhodobacter atriluteus--2||s__Alteraurantiacibacter aquimixticola--1||s__Altererythrobacter_D litoralis_A--1||s__Altererythrobacter_F oceanensis--1||s__Alteriqipengyuania_A halimionae--1||s__CFH-75059 sp004331795--1||s__Croceibacterium atlanticum--1||s__Croceibacterium salegens--1||s__Croceibacterium segetis--2||s__Croceibacterium soli--1||s__Croceibacterium sp001427865--1||s__Croceibacterium sp003569745--1||s__Croceibacterium sp017744315--1||s__Croceibacterium sp018599195--1||s__Erythrobacter colymbi--1||s__Erythrobacter cryptus--2||s__Erythrobacter dokdonensis--1||s__Erythrobacter donghaensis--1||s__Erythrobacter donghaensis_B--1||s__Erythrobacter epoxidivorans--2||s__Erythrobacter insulae--1||s__Erythrobacter ishigakiensis--1||s__Erythrobacter litoralis--1||s__Erythrobacter longus--1||s__Erythrobacter neustonensis--1||s__Erythrobacter ramosus--1||s__Erythrobacter sanguineus--1||s__Erythrobacter sp000152865--1||s__Erythrobacter sp000331285--1||s__Erythrobacter sp000714765--1||s__Erythrobacter sp000744895--1||s__Erythrobacter sp001296025--1||s__Erythrobacter sp001464915--1||s__Erythrobacter sp001515985--1||s__Erythrobacter sp001516125--1||s__Erythrobacter sp001542875--1||s__Erythrobacter sp001556995--1||s__Erythrobacter sp001557115--1||s__Erythrobacter sp001720465--1||s__Erythrobacter sp001724215--1||s__Erythrobacter sp002215495--1||s__Erythrobacter sp002706445--1||s__Erythrobacter sp002842735--1||s__Erythrobacter sp002842925--1||s__Erythrobacter sp002855495--1||s__Erythrobacter sp002952215--1||s__Erythrobacter sp003264115--1||s__Erythrobacter sp003724185--1||s__Erythrobacter sp004292705--1||s__Erythrobacter sp006542605--2||s__Erythrobacter sp009363635--1||s__Erythrobacter sp009905735--1||s__Erythrobacter sp009995225--1||s__Erythrobacter sp011047315--1||s__Erythrobacter sp011054555--1||s__Erythrobacter sp011524425--1||s__Erythrobacter sp011765465--1||s__Erythrobacter sp013002295--1||s__Erythrobacter sp013371495--1||s__Erythrobacter sp013822125--1||s__Erythrobacter sp013822695--1||s__Erythrobacter sp013911835--1||s__Erythrobacter sp014705715--1||s__Erythrobacter sp014983025--1||s__Erythrobacter sp016125555--1||s__Erythrobacter sp018205975--1||s__Erythrobacter sp018830415--1||s__Erythrobacter sp018991295--1||s__Erythrobacter sp019204025--1||s__Erythrobacter sp019204045--2||s__Erythrobacter sp900105095--1||s__Erythrobacter sp900149685--1||s__Erythrobacter sp903934325--1||s__Erythrobacter tepidarius--1||s__Erythrobacter xiamenensis--1||s__JACXVD01 sp014763545--1||s__Novosphingopyxis baekryungensis--1||s__Novosphingopyxis sp002683755--1||s__Parapontixanthobacter aurantiacus--2||s__Parerythrobacter lutipelagi--1||s__Parerythrobacter sp004114695--2||s__Pelagerythrobacter aerophilus--1||s__Pelagerythrobacter marensis--1||s__Pelagerythrobacter marinus--1||s__Pelagerythrobacter rhizovicinus--1||s__Pelagerythrobacter sp016803135--1||s__Pontixanthobacter aestiaquae--1||s__Pontixanthobacter aquaemixtae--1||s__Pontixanthobacter gangjinensis--1||s__Pontixanthobacter luteolus--2||s__Pontixanthobacter rizhaonensis--1||s__Pontixanthobacter sp017812015--2||s__Pseudopontixanthobacter muriae--1||s__Pseudopontixanthobacter_A confluentis--1||s__Pseudopontixanthobacter_A sediminis--1||s__QFOP01 sp003248785--1||s__Qipengyuania algicida--1||s__Qipengyuania aquimaris--1||s__Qipengyuania aurea--1||s__Qipengyuania citrea--1||s__Qipengyuania flava--1||s__Qipengyuania gaetbuli--1||s__Qipengyuania mangrovi--1||s__Qipengyuania marisflavi--1||s__Qipengyuania nanhaisediminis--1||s__Qipengyuania pelagi--1||s__Qipengyuania sediminis--1||s__Qipengyuania seohaensis--1||s__Qipengyuania soli--1||s__Qipengyuania sp000181515--1||s__Qipengyuania sp001542855--1||s__Qipengyuania sp001635685--1||s__Qipengyuania sp001678665--1||s__Qipengyuania sp002695185--1||s__Qipengyuania sp002895025--1||s__Qipengyuania sp003248395--1||s__Qipengyuania sp009993605--1||s__Qipengyuania sp013001165--1||s__Qipengyuania sp013911865--1||s__Qipengyuania sp016764075--1||s__Qipengyuania sp016793865--1||s__Qipengyuania sp018819685--1||s__Qipengyuania sp018828205--1||s__Qipengyuania vulgaris--1||s__Qipengyuania vulgaris_A--1||s__Ruminiclostridium_E sp017472865--1||s__Ruminiclostridium_E sp017624025--1||s__Ruminiclostridium_E sp017625405--1||s__Tsuneonella aeria--1||s__Tsuneonella amylolytica--1||s__Tsuneonella deserti--1||s__Tsuneonella dongtanensis--1||s__Tsuneonella mangrovi--1||s__Tsuneonella rigui--1||s__Tsuneonella sp007065885--1||s__Tsuneonella troitsensis--1||s__UBA1394 sp015066715--1||s__UBA1394 sp017416665--1||s__UMGS363 sp017408395--1:heptad_counter=MCP-24H--48||MCP-28H--9||MCP-34H--1||MCP-36H--5||MCP-38H--17||MCP-40H--56||MCP-44H--176:lbd_counter=:lca_tree=f__Sphingomonadaceae:length_avg=138.32203389830508:length_max=181.0:length_min=106.0:length_std=20.928812574819776:length_sum=8161.0:mismatch_avg=26.847457627118644:mismatch_max=54.0:mismatch_min=0.0:mismatch_std=14.840315034440794:mismatch_sum=1584.0:name=N878921:qcovhsp_avg=99.33728813559321:qcovhsp_max=100.0:qcovhsp_min=95.4:qcovhsp_std=1.0335573495732142:qcovhsp_sum=5860.9:qend_avg=138.3728813559322:qend_max=181.0:qend_min=106.0:qend_std=20.92259816486565:qend_sum=8164.0:qstart_avg=1.1694915254237288:qstart_max=3.0:qstart_min=1.0:qstart_std=0.4215137897233533:qstart_sum=69.0:ref_name_counter=GB_GCA_000756795.1_protein.faa_CCSI01000001.1_556@PF00015_full_PFAM.60.317--2||GB_GCA_013001165.1_protein.faa_JABDNC010000097.1_6@PF00015_full_PFAM.58.295--1||GB_GCA_013911865.1_protein.faa_JACESL010000015.1_9@PF00015_full_PFAM.58.320--1||GB_GCA_017744315.1_protein.faa_JAGIBN010000010.1_46@PF00015_full_PFAM.59.311--11||RS_GCF_001008165.2_protein.faa_NZ_CP011452.2_497@PF00015_full_PFAM.67.274--17||RS_GCF_001698205.1_protein.faa_NZ_CP016591.1_1965@PF00015_full_PFAM.62.269--8||RS_GCF_003569745.1_protein.faa_NZ_AP018498.1_2207@PF00015_full_PFAM.54.276--3||RS_GCF_003958625.1_protein.faa_NZ_RSEL01000005.1_311@PF00015_full_PFAM.49.282--2||RS_GCF_004358425.1_protein.faa_NZ_CP037948.1_755@PF00015_full_PFAM.61.322--1||RS_GCF_007065885.1_protein.faa_NZ_CP041409.1_562@PF00015_full_PFAM.57.286--1||RS_GCF_009827325.1_protein.faa_NZ_WTYC01000004.1_133@PF00015_full_PFAM.59.319--1||RS_GCF_013336795.1_protein.faa_NZ_JAAFZT010000005.1_130@PF00015_full_PFAM.55.277--1||RS_GCF_018599195.1_protein.faa_NZ_JAHFVK010000001.1_1020@PF00015_full_PFAM.91.304--10:scovhsp_avg=61.77457627118645:scovhsp_max=76.3:scovhsp_min=50.5:scovhsp_std=7.4794337149725845:scovhsp_sum=3644.7000000000003:send_avg=178.35593220338984:send_max=206.0:send_min=126.0:send_std=19.828369359168196:send_sum=10523.0:sstart_avg=41.220338983050844:sstart_max=92.0:sstart_min=4.0:sstart_std=21.780304133757436:sstart_sum=2432.0],81b540b0-5ed5-48bb-965e-ac6ea6dd9b12_6@MCPsignal.1.583.677:0.596555[&&NHX:Sample=rhizpot1:Type=capture:besthit=68.8:bitscore=107.0:capture_class=c__Actinomycetia:capture_domain=d__Bacteria:capture_family=f__Geodermatophilaceae:capture_genus=g__Blastococcus:capture_order=o__Mycobacteriales:capture_phylum=p__Actinobacteriota:capture_species=s__Blastococcus saxobsidens:evalue=2.61e-30:gapopen=0.0:heptad=MCP-44H:length=93.0:mismatch=29.0:qcovhsp=98.9:qend=94.0:qstart=2.0:ref_name=GB_GCA_019232625.1_protein.faa_JAFANP010000003.1_11@PF00015_full_PFAM.100.275:scovhsp=53.1:send=104.0:sstart=12.0])0.748:0.0807548[&&NHX:Sample_counter=rhizpot1--91||rhizpot2--11||rhizpot3--44||rhiztom1--7||rhiztom2--1||rhiztom3--8:Type_counter=GTDB--151||capture--162:besthit_avg=80.46833333333332:besthit_max=100.0:besthit_min=57.8:besthit_std=10.099832045367524:besthit_sum=4828.099999999999:bitscore_avg=198.96666666666667:bitscore_max=279.0:bitscore_min=105.0:bitscore_std=38.13489290003546:bitscore_sum=11938.0:capture_class_counter=c__Acidobacteriae--2||c__Actinomycetia--7||c__Alphaproteobacteria--43||c__Bacilli--17||c__Clostridia--3||c__DSM-4660--2||c__Desulfovibrionia--1||c__Desulfuromonadia--4||c__GWC2-55-46--1||c__Gammaproteobacteria--45||c__Gemmatimonadetes--1||c__Halobacteria--15||c__Holophagae--1||c__Leptospirae--1||c__Magnetococcia--4||c__Myxococcia--5||c__Negativicutes--5||c__Planctomycetia--1||c__RBG-13-61-14--1||c__Spirochaetia--1||c__Thermoanaerobaculia--1||c__Verrucomicrobiae--1:capture_domain_counter=d__Archaea--15||d__Bacteria--147:capture_family_counter=f__Acetobacteraceae--1||f__Aeromonadaceae--3||f__Aestuariivirgaceae--2||f__Anoxybacillaceae--4||f__Beijerinckiaceae--10||f__Bryobacteraceae--1||f__Burkholderiaceae--23||f__CAIOGM01--2||f__Cellulomonadaceae--1||f__Chromatiaceae--2||f__DC0425bin3--1||f__DRME01--1||f__Demequinaceae--1||f__Desulfovibrionaceae--1||f__Domibacillaceae--2||f__Enterobacteriaceae--2||f__GWC2-71-9--1||f__Geodermatophilaceae--3||f__Geopsychrobacteraceae--2||f__Gp7-AA8--1||f__HGW-15--2||f__Haloarculaceae--1||f__Haloferacaceae--2||f__Holophagaceae--1||f__JAEUOS01--1||f__Lachnospiraceae--2||f__Leptospiraceae--1||f__Magnetaquicoccaceae--2||f__Methyloligellaceae--9||f__Micavibrionaceae--1||f__Micromonosporaceae--1||f__Myxococcaceae--5||f__NBRC-103111--1||f__Natrialbaceae--12||f__Nocardioidaceae--1||f__Paenibacillaceae--8||f__Planococcaceae--2||f__Pseudomonadaceae--5||f__RBG-13-61-14--1||f__RFNS01--1||f__Rhizobiaceae--2||f__Rhodanobacteraceae--7||f__Rhodobacteraceae--2||f__Rhodocyclaceae--1||f__Sedimentibacteraceae--1||f__Selenomonadaceae--4||f__Sphingomonadaceae--10||f__TH1-2--2||f__Thalassobaculaceae--1||f__Thalassospiraceae--1||f__Treponemataceae--1||f__UBA12508--1||f__UBA1268--1||f__UBA7541--1||f__UBA7701--1||f__UBA8363--1||f__Usitatibacteraceae--1||f__Xanthobacteraceae--1:capture_genus_counter=g__AG41--1||g__Achromobacter--1||g__Acidovorax--1||g__Aeromonas--1||g__Aestuariivirga--2||g__Aquabacterium_A--2||g__Aquamicrobium_A--1||g__BM509--2||g__Blastococcus--1||g__Bog-113--1||g__Bradyrhizobium--1||g__CAIOGM01--2||g__CGMCC-1-18722--1||g__Caryophanon--2||g__Cellulomonas--1||g__Cupriavidus--2||g__Cystobacter--2||g__DC0425bin3--1||g__DRME01--1||g__Demequina--1||g__Duganella--1||g__Erythrobacter--1||g__F1-20-MAGs016--1||g__FJAT-46582--2||g__Frateuria--1||g__Geobacillus--4||g__Geothrix--1||g__HGW-15--2||g__Halobaculum--1||g__Halomicroarcula--1||g__Haloterrigena--1||g__Imhoffiella--2||g__JAEUJT01--2||g__JAEUOS01--1||g__Janthinobacterium--2||g__Leisingera--1||g__Leptospira--1||g__Luteibacter--6||g__Massilia--3||g__Methylobacterium--7||g__Methyloceanibacter--9||g__Methylocystis--1||g__Micavibrio_B--1||g__Myxococcus--1||g__Natrialba--11||g__Nisaea--1||g__Nocardioides--1||g__Paenibacillus--1||g__Paenibacillus_A--1||g__Paenibacillus_C--1||g__Paenibacillus_G--1||g__Paenibacillus_Z--1||g__Palsa-295--1||g__Pelagerythrobacter--2||g__Planosporangium--1||g__Pseudescherichia--2||g__Pseudodesulfovibrio--1||g__Pseudomonas_E--5||g__QHVT01--1||g__Qipengyuania--1||g__RBG-13-61-14--1||g__RFNS01--1||g__Rhizobium--1||g__Rhodoferax--3||g__Roseiarcus--2||g__Roseococcus--1||g__SCMQ01--1||g__SL1-B47--1||g__Saccharibacillus--4||g__Salinigranum--1||g__Salipiger--1||g__Sedimentibacter--1||g__Selenomonas_C--4||g__Sphingobium--3||g__Sphingomonas--2||g__Spiro-10--1||g__Sulfuritalea--1||g__Terricaulis--2||g__Thalassospira--1||g__Tsuneonella--1||g__UBA12508--1||g__UBA4615--5||g__UBA8363--1||g__UBA935--2||g__UKL13-2--1||g__Variovorax--2||g__WGGQ01--2||g__WMHbin3--2||g__Zobellella--1:capture_order_counter=o__Acetobacterales--1||o__Acidoferrales--1||o__Actinomycetales--2||o__Bacillales--4||o__Bacillales_A--2||o__Bacillales_B--2||o__Bryobacterales--1||o__Burkholderiales--26||o__Caulobacterales--2||o__Chromatiales--2||o__Desulfatiglandales--2||o__Desulfovibrionales--1||o__Desulfuromonadales--2||o__Enterobacterales--5||o__GWC2-55-46--1||o__Gemmatimonadales--1||o__Geobacterales--2||o__Gp7-AA8--1||o__Halobacteriales--15||o__Holophagales--1||o__Lachnospirales--2||o__Leptospirales--1||o__Magnetococcales--4||o__Micavibrionales--1||o__Mycobacteriales--4||o__Myxococcales--5||o__Opitutales--1||o__Paenibacillales--9||o__Pirellulales--1||o__Propionibacteriales--1||o__Pseudomonadales--5||o__RBG-13-61-14--1||o__Rhizobiales--24||o__Rhodobacterales--2||o__Rhodospirillales--1||o__Selenomonadales--4||o__Sphingomonadales--10||o__Sporomusales--1||o__Thalassobaculales--1||o__Tissierellales--1||o__Treponematales--1||o__UBA9219--1||o__Xanthomonadales--7:capture_phylum_counter=p__Acidobacteriota--4||p__Actinobacteriota--7||p__Desulfobacterota--7||p__Desulfobacterota_I--1||p__Firmicutes--17||p__Firmicutes_A--3||p__Firmicutes_C--5||p__Gemmatimonadota--1||p__Halobacteriota--15||p__Myxococcota--5||p__Planctomycetota--1||p__Proteobacteria--92||p__RBG-13-61-14--1||p__Spirochaetota--2||p__Verrucomicrobiota--1:capture_species_counter=s__AG41 sp003220975--1||s__Achromobacter denitrificans--1||s__Acidovorax sp019219095--1||s__Aeromonas allosaccharophila--1||s__Aestuariivirga sp900298995--2||s__Aquabacterium_A sp016721465--2||s__Aquamicrobium_A sp014860725--1||s__BM509 sp002868865--2||s__Blastococcus saxobsidens--1||s__Bog-113 sp003136675--1||s__Bradyrhizobium diazoefficiens_A--1||s__CAIOGM01 sp903929485--2||s__CGMCC-1-18722 sp016746085--1||s__Caryophanon sp018384745--2||s__Cellulomonas sp017744555--1||s__Cupriavidus plantarum--1||s__Cupriavidus sp005503625--1||s__Cystobacter fuscus_A--2||s__DC0425bin3 sp002753665--1||s__DRME01 sp011375175--1||s__Demequina gelatinilytica--1||s__Duganella sp009857495--1||s__Erythrobacter sp009995225--1||s__F1-20-MAGs016 sp016872555--1||s__FJAT-46582 sp002797355--2||s__Frateuria aurantia--1||s__Geobacillus icigianus--1||s__Geobacillus lituanicus--1||s__Geobacillus subterraneus--1||s__Geobacillus thermophilus--1||s__Geothrix sp903843705--1||s__HGW-15 sp002840535--2||s__Halobaculum sp018609965--1||s__Halomicroarcula amylolytica--1||s__Haloterrigena salifodinae--1||s__Imhoffiella drewsii--2||s__JAEUJT01 sp016793525--2||s__JAEUOS01 sp016790695--1||s__Janthinobacterium sp002846335--2||s__Leisingera sp000813725--1||s__Leptospira stimsonii--1||s__Luteibacter rhizovicinus--1||s__Luteibacter yeojuensis_B--5||s__Massilia aurea_A--3||s__Methylobacterium segetis--2||s__Methylobacterium sp003173775--1||s__Methylobacterium sp003201865--2||s__Methylobacterium sp900112625--2||s__Methyloceanibacter methanicus--9||s__Methylocystis sp016745395--1||s__Micavibrio_B aeruginosavorus_A--1||s__Myxococcus hansupus--1||s__Natrialba taiwanensis--11||s__Nisaea sp014904705--1||s__Nocardioides sp003710085--1||s__Paenibacillus helianthi--1||s__Paenibacillus_A macerans--1||s__Paenibacillus_C glycanilyticus--1||s__Paenibacillus_G tyrfis--1||s__Paenibacillus_Z rhizovicinus--1||s__Palsa-295 sp003153585--1||s__Pelagerythrobacter marensis--1||s__Pelagerythrobacter rhizovicinus--1||s__Planosporangium mesophilum--1||s__Pseudescherichia vulneris--2||s__Pseudodesulfovibrio sp012516435--1||s__Pseudomonas_E inefficax--1||s__Pseudomonas_E sp000282515--1||s__Pseudomonas_E sp001269815--1||s__Pseudomonas_E sp002113125--1||s__Pseudomonas_E veronii--1||s__QHVT01 sp003223645--1||s__Qipengyuania vulgaris--1||s__RBG-13-61-14 sp001797815--1||s__RFNS01 sp009927055--1||s__Rhizobium altiplani--1||s__Rhodoferax sp002842265--1||s__Rhodoferax sp903859265--1||s__Rhodoferax sp903863395--1||s__Roseiarcus sp003164915--2||s__Roseococcus sp019083995--1||s__SCMQ01 sp005503335--1||s__SL1-B47 sp018434945--1||s__Saccharibacillus deserti--1||s__Saccharibacillus sacchari--2||s__Saccharibacillus sp002205895--1||s__Salinigranum halophilum--1||s__Salipiger mucosus--1||s__Sedimentibacter sp002331025--1||s__Selenomonas_C bovis--4||s__Sphingobium cupriresistens--1||s__Sphingobium sp013375555--1||s__Sphingobium subterraneum--1||s__Sphingomonas naasensis--1||s__Sphingomonas sp002002925--1||s__Spiro-10 sp016938205--1||s__Sulfuritalea sp903959855--1||s__Terricaulis sp004634425--1||s__Terricaulis sp902826145--1||s__Thalassospira xiamenensis--1||s__Tsuneonella sp007065885--1||s__UBA12508 sp001831095--1||s__UBA4615 sp003818495--1||s__UBA4615 sp903898725--4||s__UBA8363 sp002753515--1||s__UBA935 sp009780115--2||s__UKL13-2 sp014378085--1||s__Variovorax gossypii--1||s__Variovorax sp900107745--1||s__WGGQ01 sp009296285--2||s__WMHbin3 sp002753185--2||s__Zobellella denitrificans--1:evalue_avg=9.499999999999999e-31:evalue_max=5.25e-29:evalue_min=7.44e-96:evalue_std=6.78043571421308e-30:evalue_sum=5.7e-29:gapopen_avg=0.18333333333333332:gapopen_max=2.0:gapopen_min=0.0:gapopen_std=0.503939284299098:gapopen_sum=11.0:gtdb_class_counter=c__Alphaproteobacteria--144||c__Clostridia--7:gtdb_domain_counter=d__Bacteria--151:gtdb_family_counter=f__Lachnospiraceae--1||f__Ruminococcaceae--6||f__Sphingomonadaceae--144:gtdb_genus_counter=g__34-65-8--1||g__Acetatifactor--1||g__Actirhodobacter--2||g__Alteraurantiacibacter--1||g__Altererythrobacter_D--1||g__Altererythrobacter_F--1||g__Alteriqipengyuania_A--1||g__CFH-75059--1||g__Croceibacterium--9||g__Erythrobacter--65||g__JACXVD01--1||g__Novosphingopyxis--2||g__Parapontixanthobacter--2||g__Parerythrobacter--3||g__Pelagerythrobacter--5||g__Pontixanthobacter--8||g__Pseudopontixanthobacter--1||g__Pseudopontixanthobacter_A--2||g__QFOP01--1||g__Qipengyuania--29||g__Ruminiclostridium_E--3||g__Tsuneonella--8||g__UBA1394--2||g__UMGS363--1:gtdb_order_counter=o__Lachnospirales--1||o__Oscillospirales--6||o__Sphingomonadales--144:gtdb_phylum_counter=p__Firmicutes_A--7||p__Proteobacteria--144:gtdb_species_counter=s__34-65-8 sp002278985--1||s__Acetatifactor sp910586435--1||s__Actirhodobacter atriluteus--2||s__Alteraurantiacibacter aquimixticola--1||s__Altererythrobacter_D litoralis_A--1||s__Altererythrobacter_F oceanensis--1||s__Alteriqipengyuania_A halimionae--1||s__CFH-75059 sp004331795--1||s__Croceibacterium atlanticum--1||s__Croceibacterium salegens--1||s__Croceibacterium segetis--2||s__Croceibacterium soli--1||s__Croceibacterium sp001427865--1||s__Croceibacterium sp003569745--1||s__Croceibacterium sp017744315--1||s__Croceibacterium sp018599195--1||s__Erythrobacter colymbi--1||s__Erythrobacter cryptus--2||s__Erythrobacter dokdonensis--1||s__Erythrobacter donghaensis--1||s__Erythrobacter donghaensis_B--1||s__Erythrobacter epoxidivorans--2||s__Erythrobacter insulae--1||s__Erythrobacter ishigakiensis--1||s__Erythrobacter litoralis--1||s__Erythrobacter longus--1||s__Erythrobacter neustonensis--1||s__Erythrobacter ramosus--1||s__Erythrobacter sanguineus--1||s__Erythrobacter sp000152865--1||s__Erythrobacter sp000331285--1||s__Erythrobacter sp000714765--1||s__Erythrobacter sp000744895--1||s__Erythrobacter sp001296025--1||s__Erythrobacter sp001464915--1||s__Erythrobacter sp001515985--1||s__Erythrobacter sp001516125--1||s__Erythrobacter sp001542875--1||s__Erythrobacter sp001556995--1||s__Erythrobacter sp001557115--1||s__Erythrobacter sp001720465--1||s__Erythrobacter sp001724215--1||s__Erythrobacter sp002215495--1||s__Erythrobacter sp002706445--1||s__Erythrobacter sp002842735--1||s__Erythrobacter sp002842925--1||s__Erythrobacter sp002855495--1||s__Erythrobacter sp002952215--1||s__Erythrobacter sp003264115--1||s__Erythrobacter sp003724185--1||s__Erythrobacter sp004292705--1||s__Erythrobacter sp006542605--2||s__Erythrobacter sp009363635--1||s__Erythrobacter sp009905735--1||s__Erythrobacter sp009995225--1||s__Erythrobacter sp011047315--1||s__Erythrobacter sp011054555--1||s__Erythrobacter sp011524425--1||s__Erythrobacter sp011765465--1||s__Erythrobacter sp013002295--1||s__Erythrobacter sp013371495--1||s__Erythrobacter sp013822125--1||s__Erythrobacter sp013822695--1||s__Erythrobacter sp013911835--1||s__Erythrobacter sp014705715--1||s__Erythrobacter sp014983025--1||s__Erythrobacter sp016125555--1||s__Erythrobacter sp018205975--1||s__Erythrobacter sp018830415--1||s__Erythrobacter sp018991295--1||s__Erythrobacter sp019204025--1||s__Erythrobacter sp019204045--2||s__Erythrobacter sp900105095--1||s__Erythrobacter sp900149685--1||s__Erythrobacter sp903934325--1||s__Erythrobacter tepidarius--1||s__Erythrobacter xiamenensis--1||s__JACXVD01 sp014763545--1||s__Novosphingopyxis baekryungensis--1||s__Novosphingopyxis sp002683755--1||s__Parapontixanthobacter aurantiacus--2||s__Parerythrobacter lutipelagi--1||s__Parerythrobacter sp004114695--2||s__Pelagerythrobacter aerophilus--1||s__Pelagerythrobacter marensis--1||s__Pelagerythrobacter marinus--1||s__Pelagerythrobacter rhizovicinus--1||s__Pelagerythrobacter sp016803135--1||s__Pontixanthobacter aestiaquae--1||s__Pontixanthobacter aquaemixtae--1||s__Pontixanthobacter gangjinensis--1||s__Pontixanthobacter luteolus--2||s__Pontixanthobacter rizhaonensis--1||s__Pontixanthobacter sp017812015--2||s__Pseudopontixanthobacter muriae--1||s__Pseudopontixanthobacter_A confluentis--1||s__Pseudopontixanthobacter_A sediminis--1||s__QFOP01 sp003248785--1||s__Qipengyuania algicida--1||s__Qipengyuania aquimaris--1||s__Qipengyuania aurea--1||s__Qipengyuania citrea--1||s__Qipengyuania flava--1||s__Qipengyuania gaetbuli--1||s__Qipengyuania mangrovi--1||s__Qipengyuania marisflavi--1||s__Qipengyuania nanhaisediminis--1||s__Qipengyuania pelagi--1||s__Qipengyuania sediminis--1||s__Qipengyuania seohaensis--1||s__Qipengyuania soli--1||s__Qipengyuania sp000181515--1||s__Qipengyuania sp001542855--1||s__Qipengyuania sp001635685--1||s__Qipengyuania sp001678665--1||s__Qipengyuania sp002695185--1||s__Qipengyuania sp002895025--1||s__Qipengyuania sp003248395--1||s__Qipengyuania sp009993605--1||s__Qipengyuania sp013001165--1||s__Qipengyuania sp013911865--1||s__Qipengyuania sp016764075--1||s__Qipengyuania sp016793865--1||s__Qipengyuania sp018819685--1||s__Qipengyuania sp018828205--1||s__Qipengyuania vulgaris--1||s__Qipengyuania vulgaris_A--1||s__Ruminiclostridium_E sp017472865--1||s__Ruminiclostridium_E sp017624025--1||s__Ruminiclostridium_E sp017625405--1||s__Tsuneonella aeria--1||s__Tsuneonella amylolytica--1||s__Tsuneonella deserti--1||s__Tsuneonella dongtanensis--1||s__Tsuneonella mangrovi--1||s__Tsuneonella rigui--1||s__Tsuneonella sp007065885--1||s__Tsuneonella troitsensis--1||s__UBA1394 sp015066715--1||s__UBA1394 sp017416665--1||s__UMGS363 sp017408395--1:heptad_counter=MCP-24H--48||MCP-28H--9||MCP-34H--1||MCP-36H--5||MCP-38H--17||MCP-40H--56||MCP-44H--177:lbd_counter=:lca_tree=f__Sphingomonadaceae:length_avg=137.56666666666666:length_max=181.0:length_min=93.0:length_std=21.559823484912044:length_sum=8254.0:mismatch_avg=26.883333333333333:mismatch_max=54.0:mismatch_min=0.0:mismatch_std=14.716636114651795:mismatch_sum=1613.0:name=N878923:qcovhsp_avg=99.32999999999998:qcovhsp_max=100.0:qcovhsp_min=95.4:qcovhsp_std=1.0263147830457784:qcovhsp_sum=5959.799999999999:qend_avg=137.63333333333333:qend_max=181.0:qend_min=94.0:qend_std=21.52095286992141:qend_sum=8258.0:qstart_avg=1.1833333333333333:qstart_max=3.0:qstart_min=1.0:qstart_std=0.4314605336417174:qstart_sum=71.0:ref_name_counter=GB_GCA_000756795.1_protein.faa_CCSI01000001.1_556@PF00015_full_PFAM.60.317--2||GB_GCA_013001165.1_protein.faa_JABDNC010000097.1_6@PF00015_full_PFAM.58.295--1||GB_GCA_013911865.1_protein.faa_JACESL010000015.1_9@PF00015_full_PFAM.58.320--1||GB_GCA_017744315.1_protein.faa_JAGIBN010000010.1_46@PF00015_full_PFAM.59.311--11||GB_GCA_019232625.1_protein.faa_JAFANP010000003.1_11@PF00015_full_PFAM.100.275--1||RS_GCF_001008165.2_protein.faa_NZ_CP011452.2_497@PF00015_full_PFAM.67.274--17||RS_GCF_001698205.1_protein.faa_NZ_CP016591.1_1965@PF00015_full_PFAM.62.269--8||RS_GCF_003569745.1_protein.faa_NZ_AP018498.1_2207@PF00015_full_PFAM.54.276--3||RS_GCF_003958625.1_protein.faa_NZ_RSEL01000005.1_311@PF00015_full_PFAM.49.282--2||RS_GCF_004358425.1_protein.faa_NZ_CP037948.1_755@PF00015_full_PFAM.61.322--1||RS_GCF_007065885.1_protein.faa_NZ_CP041409.1_562@PF00015_full_PFAM.57.286--1||RS_GCF_009827325.1_protein.faa_NZ_WTYC01000004.1_133@PF00015_full_PFAM.59.319--1||RS_GCF_013336795.1_protein.faa_NZ_JAAFZT010000005.1_130@PF00015_full_PFAM.55.277--1||RS_GCF_018599195.1_protein.faa_NZ_JAHFVK010000001.1_1020@PF00015_full_PFAM.91.304--10:scovhsp_avg=61.63:scovhsp_max=76.3:scovhsp_min=50.5:scovhsp_std=7.499859885696847:scovhsp_sum=3697.8:send_avg=177.11666666666667:send_max=206.0:send_min=104.0:send_std=21.878006653743455:send_sum=10627.0:sstart_avg=40.733333333333334:sstart_max=92.0:sstart_min=4.0:sstart_std=21.921946797956366:sstart_sum=2444.0])0.139:0.0504638[&&NHX:Sample_counter=rhizpot1--96||rhizpot2--12||rhizpot3--45||rhiztom1--7||rhiztom2--1||rhiztom3--8:Type_counter=GTDB--155||capture--169:besthit_avg=80.84193548387098:besthit_max=100.0:besthit_min=57.8:besthit_std=10.144893706867425:besthit_sum=5012.200000000001:bitscore_avg=196.43870967741935:bitscore_max=279.0:bitscore_min=88.2:bitscore_std=40.44585676500517:bitscore_sum=12179.2:capture_class_counter=c__Acidobacteriae--2||c__Actinomycetia--7||c__Alphaproteobacteria--44||c__Bacilli--17||c__Clostridia--3||c__DSM-4660--2||c__Desulfovibrionia--1||c__Desulfuromonadia--4||c__GWC2-55-46--1||c__Gammaproteobacteria--47||c__Gemmatimonadetes--1||c__Halobacteria--15||c__Holophagae--1||c__Leptospirae--1||c__Magnetococcia--4||c__Methanomicrobia--4||c__Myxococcia--5||c__Negativicutes--5||c__Planctomycetia--1||c__RBG-13-61-14--1||c__Spirochaetia--1||c__Thermoanaerobaculia--1||c__Verrucomicrobiae--1:capture_domain_counter=d__Archaea--19||d__Bacteria--150:capture_family_counter=f__Acetobacteraceae--1||f__Aeromonadaceae--3||f__Aestuariivirgaceae--2||f__Anoxybacillaceae--4||f__Beijerinckiaceae--10||f__Bryobacteraceae--1||f__Burkholderiaceae--23||f__CAIOGM01--2||f__Cellulomonadaceae--1||f__Chromatiaceae--2||f__DC0425bin3--1||f__DRME01--1||f__Demequinaceae--1||f__Desulfovibrionaceae--1||f__Domibacillaceae--2||f__Enterobacteriaceae--2||f__GWC2-71-9--1||f__Geodermatophilaceae--3||f__Geopsychrobacteraceae--2||f__Gp7-AA8--1||f__HGW-15--2||f__Haloarculaceae--1||f__Haloferacaceae--2||f__Holophagaceae--1||f__JAEUOS01--1||f__Lachnospiraceae--2||f__Leptospiraceae--1||f__Magnetaquicoccaceae--2||f__Methanoregulaceae--4||f__Methyloligellaceae--9||f__Micavibrionaceae--1||f__Micromonosporaceae--1||f__Myxococcaceae--5||f__NBRC-103111--1||f__Natrialbaceae--12||f__Nocardioidaceae--1||f__Paenibacillaceae--8||f__Planococcaceae--2||f__Pseudomonadaceae--7||f__RBG-13-61-14--1||f__RFNS01--1||f__Rhizobiaceae--2||f__Rhodanobacteraceae--7||f__Rhodobacteraceae--3||f__Rhodocyclaceae--1||f__Sedimentibacteraceae--1||f__Selenomonadaceae--4||f__Sphingomonadaceae--10||f__TH1-2--2||f__Thalassobaculaceae--1||f__Thalassospiraceae--1||f__Treponemataceae--1||f__UBA12508--1||f__UBA1268--1||f__UBA7541--1||f__UBA7701--1||f__UBA8363--1||f__Usitatibacteraceae--1||f__Xanthobacteraceae--1:capture_genus_counter=g__AG41--1||g__Achromobacter--1||g__Acidovorax--1||g__Aeromonas--1||g__Aestuariivirga--2||g__Aquabacterium_A--2||g__Aquamicrobium_A--1||g__BM509--2||g__Blastococcus--1||g__Bog-113--1||g__Bradyrhizobium--1||g__CAIOGM01--2||g__CGMCC-1-18722--1||g__Caryophanon--2||g__Cellulomonas--1||g__Cupriavidus--2||g__Cystobacter--2||g__DC0425bin3--1||g__DRME01--1||g__Demequina--1||g__Duganella--1||g__Erythrobacter--1||g__F1-20-MAGs016--1||g__FJAT-46582--2||g__Frateuria--1||g__Geobacillus--4||g__Geothrix--1||g__HGW-15--2||g__Halobaculum--1||g__Halomicroarcula--1||g__Haloterrigena--1||g__Imhoffiella--2||g__JAEUJT01--2||g__JAEUOS01--1||g__Jannaschia--1||g__Janthinobacterium--2||g__Leisingera--1||g__Leptospira--1||g__Luteibacter--6||g__Massilia--3||g__Methanolinea_A--4||g__Methylobacterium--7||g__Methyloceanibacter--9||g__Methylocystis--1||g__Micavibrio_B--1||g__Myxococcus--1||g__Natrialba--11||g__Nisaea--1||g__Nocardioides--1||g__Paenibacillus--1||g__Paenibacillus_A--1||g__Paenibacillus_C--1||g__Paenibacillus_G--1||g__Paenibacillus_Z--1||g__Palsa-295--1||g__Pelagerythrobacter--2||g__Planosporangium--1||g__Pseudescherichia--2||g__Pseudodesulfovibrio--1||g__Pseudomonas_E--7||g__QHVT01--1||g__Qipengyuania--1||g__RBG-13-61-14--1||g__RFNS01--1||g__Rhizobium--1||g__Rhodoferax--3||g__Roseiarcus--2||g__Roseococcus--1||g__SCMQ01--1||g__SL1-B47--1||g__Saccharibacillus--4||g__Salinigranum--1||g__Salipiger--1||g__Sedimentibacter--1||g__Selenomonas_C--4||g__Sphingobium--3||g__Sphingomonas--2||g__Spiro-10--1||g__Sulfuritalea--1||g__Terricaulis--2||g__Thalassospira--1||g__Tsuneonella--1||g__UBA12508--1||g__UBA4615--5||g__UBA8363--1||g__UBA935--2||g__UKL13-2--1||g__Variovorax--2||g__WGGQ01--2||g__WMHbin3--2||g__Zobellella--1:capture_order_counter=o__Acetobacterales--1||o__Acidoferrales--1||o__Actinomycetales--2||o__Bacillales--4||o__Bacillales_A--2||o__Bacillales_B--2||o__Bryobacterales--1||o__Burkholderiales--26||o__Caulobacterales--2||o__Chromatiales--2||o__Desulfatiglandales--2||o__Desulfovibrionales--1||o__Desulfuromonadales--2||o__Enterobacterales--5||o__GWC2-55-46--1||o__Gemmatimonadales--1||o__Geobacterales--2||o__Gp7-AA8--1||o__Halobacteriales--15||o__Holophagales--1||o__Lachnospirales--2||o__Leptospirales--1||o__Magnetococcales--4||o__Methanomicrobiales--4||o__Micavibrionales--1||o__Mycobacteriales--4||o__Myxococcales--5||o__Opitutales--1||o__Paenibacillales--9||o__Pirellulales--1||o__Propionibacteriales--1||o__Pseudomonadales--7||o__RBG-13-61-14--1||o__Rhizobiales--24||o__Rhodobacterales--3||o__Rhodospirillales--1||o__Selenomonadales--4||o__Sphingomonadales--10||o__Sporomusales--1||o__Thalassobaculales--1||o__Tissierellales--1||o__Treponematales--1||o__UBA9219--1||o__Xanthomonadales--7:capture_phylum_counter=p__Acidobacteriota--4||p__Actinobacteriota--7||p__Desulfobacterota--7||p__Desulfobacterota_I--1||p__Firmicutes--17||p__Firmicutes_A--3||p__Firmicutes_C--5||p__Gemmatimonadota--1||p__Halobacteriota--19||p__Myxococcota--5||p__Planctomycetota--1||p__Proteobacteria--95||p__RBG-13-61-14--1||p__Spirochaetota--2||p__Verrucomicrobiota--1:capture_species_counter=s__AG41 sp003220975--1||s__Achromobacter denitrificans--1||s__Acidovorax sp019219095--1||s__Aeromonas allosaccharophila--1||s__Aestuariivirga sp900298995--2||s__Aquabacterium_A sp016721465--2||s__Aquamicrobium_A sp014860725--1||s__BM509 sp002868865--2||s__Blastococcus saxobsidens--1||s__Bog-113 sp003136675--1||s__Bradyrhizobium diazoefficiens_A--1||s__CAIOGM01 sp903929485--2||s__CGMCC-1-18722 sp016746085--1||s__Caryophanon sp018384745--2||s__Cellulomonas sp017744555--1||s__Cupriavidus plantarum--1||s__Cupriavidus sp005503625--1||s__Cystobacter fuscus_A--2||s__DC0425bin3 sp002753665--1||s__DRME01 sp011375175--1||s__Demequina gelatinilytica--1||s__Duganella sp009857495--1||s__Erythrobacter sp009995225--1||s__F1-20-MAGs016 sp016872555--1||s__FJAT-46582 sp002797355--2||s__Frateuria aurantia--1||s__Geobacillus icigianus--1||s__Geobacillus lituanicus--1||s__Geobacillus subterraneus--1||s__Geobacillus thermophilus--1||s__Geothrix sp903843705--1||s__HGW-15 sp002840535--2||s__Halobaculum sp018609965--1||s__Halomicroarcula amylolytica--1||s__Haloterrigena salifodinae--1||s__Imhoffiella drewsii--2||s__JAEUJT01 sp016793525--2||s__JAEUOS01 sp016790695--1||s__Jannaschia pohangensis--1||s__Janthinobacterium sp002846335--2||s__Leisingera sp000813725--1||s__Leptospira stimsonii--1||s__Luteibacter rhizovicinus--1||s__Luteibacter yeojuensis_B--5||s__Massilia aurea_A--3||s__Methanolinea_A sp002509495--4||s__Methylobacterium segetis--2||s__Methylobacterium sp003173775--1||s__Methylobacterium sp003201865--2||s__Methylobacterium sp900112625--2||s__Methyloceanibacter methanicus--9||s__Methylocystis sp016745395--1||s__Micavibrio_B aeruginosavorus_A--1||s__Myxococcus hansupus--1||s__Natrialba taiwanensis--11||s__Nisaea sp014904705--1||s__Nocardioides sp003710085--1||s__Paenibacillus helianthi--1||s__Paenibacillus_A macerans--1||s__Paenibacillus_C glycanilyticus--1||s__Paenibacillus_G tyrfis--1||s__Paenibacillus_Z rhizovicinus--1||s__Palsa-295 sp003153585--1||s__Pelagerythrobacter marensis--1||s__Pelagerythrobacter rhizovicinus--1||s__Planosporangium mesophilum--1||s__Pseudescherichia vulneris--2||s__Pseudodesulfovibrio sp012516435--1||s__Pseudomonas_E gessardii--2||s__Pseudomonas_E inefficax--1||s__Pseudomonas_E sp000282515--1||s__Pseudomonas_E sp001269815--1||s__Pseudomonas_E sp002113125--1||s__Pseudomonas_E veronii--1||s__QHVT01 sp003223645--1||s__Qipengyuania vulgaris--1||s__RBG-13-61-14 sp001797815--1||s__RFNS01 sp009927055--1||s__Rhizobium altiplani--1||s__Rhodoferax sp002842265--1||s__Rhodoferax sp903859265--1||s__Rhodoferax sp903863395--1||s__Roseiarcus sp003164915--2||s__Roseococcus sp019083995--1||s__SCMQ01 sp005503335--1||s__SL1-B47 sp018434945--1||s__Saccharibacillus deserti--1||s__Saccharibacillus sacchari--2||s__Saccharibacillus sp002205895--1||s__Salinigranum halophilum--1||s__Salipiger mucosus--1||s__Sedimentibacter sp002331025--1||s__Selenomonas_C bovis--4||s__Sphingobium cupriresistens--1||s__Sphingobium sp013375555--1||s__Sphingobium subterraneum--1||s__Sphingomonas naasensis--1||s__Sphingomonas sp002002925--1||s__Spiro-10 sp016938205--1||s__Sulfuritalea sp903959855--1||s__Terricaulis sp004634425--1||s__Terricaulis sp902826145--1||s__Thalassospira xiamenensis--1||s__Tsuneonella sp007065885--1||s__UBA12508 sp001831095--1||s__UBA4615 sp003818495--1||s__UBA4615 sp903898725--4||s__UBA8363 sp002753515--1||s__UBA935 sp009780115--2||s__UKL13-2 sp014378085--1||s__Variovorax gossypii--1||s__Variovorax sp900107745--1||s__WGGQ01 sp009296285--2||s__WMHbin3 sp002753185--2||s__Zobellella denitrificans--1:evalue_avg=9.532267258064516e-25:evalue_max=5.91e-23:evalue_min=7.44e-96:evalue_std=7.505707387041973e-24:evalue_sum=5.9100057e-23:gapopen_avg=0.1935483870967742:gapopen_max=2.0:gapopen_min=0.0:gapopen_std=0.5069584545793542:gapopen_sum=12.0:gtdb_class_counter=c__Alphaproteobacteria--148||c__Clostridia--7:gtdb_domain_counter=d__Bacteria--155:gtdb_family_counter=f__Lachnospiraceae--1||f__Ruminococcaceae--6||f__Sphingomonadaceae--148:gtdb_genus_counter=g__34-65-8--1||g__Acetatifactor--1||g__Actirhodobacter--2||g__Alteraurantiacibacter--1||g__Altererythrobacter_D--1||g__Altererythrobacter_F--1||g__Alteriqipengyuania_A--1||g__CFH-75059--1||g__Croceibacterium--9||g__Erythrobacter--65||g__JACXVD01--1||g__Novosphingopyxis--2||g__Parapontixanthobacter--2||g__Parerythrobacter--3||g__Pelagerythrobacter--5||g__Pontixanthobacter--8||g__Pseudopontixanthobacter--1||g__Pseudopontixanthobacter_A--2||g__QFOP01--1||g__Qipengyuania--29||g__Ruminiclostridium_E--3||g__Sphingomonas_E--3||g__Sphingomonas_M--1||g__Tsuneonella--8||g__UBA1394--2||g__UMGS363--1:gtdb_order_counter=o__Lachnospirales--1||o__Oscillospirales--6||o__Sphingomonadales--148:gtdb_phylum_counter=p__Firmicutes_A--7||p__Proteobacteria--148:gtdb_species_counter=s__34-65-8 sp002278985--1||s__Acetatifactor sp910586435--1||s__Actirhodobacter atriluteus--2||s__Alteraurantiacibacter aquimixticola--1||s__Altererythrobacter_D litoralis_A--1||s__Altererythrobacter_F oceanensis--1||s__Alteriqipengyuania_A halimionae--1||s__CFH-75059 sp004331795--1||s__Croceibacterium atlanticum--1||s__Croceibacterium salegens--1||s__Croceibacterium segetis--2||s__Croceibacterium soli--1||s__Croceibacterium sp001427865--1||s__Croceibacterium sp003569745--1||s__Croceibacterium sp017744315--1||s__Croceibacterium sp018599195--1||s__Erythrobacter colymbi--1||s__Erythrobacter cryptus--2||s__Erythrobacter dokdonensis--1||s__Erythrobacter donghaensis--1||s__Erythrobacter donghaensis_B--1||s__Erythrobacter epoxidivorans--2||s__Erythrobacter insulae--1||s__Erythrobacter ishigakiensis--1||s__Erythrobacter litoralis--1||s__Erythrobacter longus--1||s__Erythrobacter neustonensis--1||s__Erythrobacter ramosus--1||s__Erythrobacter sanguineus--1||s__Erythrobacter sp000152865--1||s__Erythrobacter sp000331285--1||s__Erythrobacter sp000714765--1||s__Erythrobacter sp000744895--1||s__Erythrobacter sp001296025--1||s__Erythrobacter sp001464915--1||s__Erythrobacter sp001515985--1||s__Erythrobacter sp001516125--1||s__Erythrobacter sp001542875--1||s__Erythrobacter sp001556995--1||s__Erythrobacter sp001557115--1||s__Erythrobacter sp001720465--1||s__Erythrobacter sp001724215--1||s__Erythrobacter sp002215495--1||s__Erythrobacter sp002706445--1||s__Erythrobacter sp002842735--1||s__Erythrobacter sp002842925--1||s__Erythrobacter sp002855495--1||s__Erythrobacter sp002952215--1||s__Erythrobacter sp003264115--1||s__Erythrobacter sp003724185--1||s__Erythrobacter sp004292705--1||s__Erythrobacter sp006542605--2||s__Erythrobacter sp009363635--1||s__Erythrobacter sp009905735--1||s__Erythrobacter sp009995225--1||s__Erythrobacter sp011047315--1||s__Erythrobacter sp011054555--1||s__Erythrobacter sp011524425--1||s__Erythrobacter sp011765465--1||s__Erythrobacter sp013002295--1||s__Erythrobacter sp013371495--1||s__Erythrobacter sp013822125--1||s__Erythrobacter sp013822695--1||s__Erythrobacter sp013911835--1||s__Erythrobacter sp014705715--1||s__Erythrobacter sp014983025--1||s__Erythrobacter sp016125555--1||s__Erythrobacter sp018205975--1||s__Erythrobacter sp018830415--1||s__Erythrobacter sp018991295--1||s__Erythrobacter sp019204025--1||s__Erythrobacter sp019204045--2||s__Erythrobacter sp900105095--1||s__Erythrobacter sp900149685--1||s__Erythrobacter sp903934325--1||s__Erythrobacter tepidarius--1||s__Erythrobacter xiamenensis--1||s__JACXVD01 sp014763545--1||s__Novosphingopyxis baekryungensis--1||s__Novosphingopyxis sp002683755--1||s__Parapontixanthobacter aurantiacus--2||s__Parerythrobacter lutipelagi--1||s__Parerythrobacter sp004114695--2||s__Pelagerythrobacter aerophilus--1||s__Pelagerythrobacter marensis--1||s__Pelagerythrobacter marinus--1||s__Pelagerythrobacter rhizovicinus--1||s__Pelagerythrobacter sp016803135--1||s__Pontixanthobacter aestiaquae--1||s__Pontixanthobacter aquaemixtae--1||s__Pontixanthobacter gangjinensis--1||s__Pontixanthobacter luteolus--2||s__Pontixanthobacter rizhaonensis--1||s__Pontixanthobacter sp017812015--2||s__Pseudopontixanthobacter muriae--1||s__Pseudopontixanthobacter_A confluentis--1||s__Pseudopontixanthobacter_A sediminis--1||s__QFOP01 sp003248785--1||s__Qipengyuania algicida--1||s__Qipengyuania aquimaris--1||s__Qipengyuania aurea--1||s__Qipengyuania citrea--1||s__Qipengyuania flava--1||s__Qipengyuania gaetbuli--1||s__Qipengyuania mangrovi--1||s__Qipengyuania marisflavi--1||s__Qipengyuania nanhaisediminis--1||s__Qipengyuania pelagi--1||s__Qipengyuania sediminis--1||s__Qipengyuania seohaensis--1||s__Qipengyuania soli--1||s__Qipengyuania sp000181515--1||s__Qipengyuania sp001542855--1||s__Qipengyuania sp001635685--1||s__Qipengyuania sp001678665--1||s__Qipengyuania sp002695185--1||s__Qipengyuania sp002895025--1||s__Qipengyuania sp003248395--1||s__Qipengyuania sp009993605--1||s__Qipengyuania sp013001165--1||s__Qipengyuania sp013911865--1||s__Qipengyuania sp016764075--1||s__Qipengyuania sp016793865--1||s__Qipengyuania sp018819685--1||s__Qipengyuania sp018828205--1||s__Qipengyuania vulgaris--1||s__Qipengyuania vulgaris_A--1||s__Ruminiclostridium_E sp017472865--1||s__Ruminiclostridium_E sp017624025--1||s__Ruminiclostridium_E sp017625405--1||s__Sphingomonas_E fennica--1||s__Sphingomonas_E laterariae--1||s__Sphingomonas_E sp002151445--1||s__Sphingomonas_M formosensis--1||s__Tsuneonella aeria--1||s__Tsuneonella amylolytica--1||s__Tsuneonella deserti--1||s__Tsuneonella dongtanensis--1||s__Tsuneonella mangrovi--1||s__Tsuneonella rigui--1||s__Tsuneonella sp007065885--1||s__Tsuneonella troitsensis--1||s__UBA1394 sp015066715--1||s__UBA1394 sp017416665--1||s__UMGS363 sp017408395--1:heptad_counter=MCP-24H--53||MCP-28H--9||MCP-34H--7||MCP-36H--5||MCP-38H--17||MCP-40H--56||MCP-44H--177:lbd_counter=:lca_tree=f__Sphingomonadaceae:length_avg=137.0:length_max=181.0:length_min=93.0:length_std=21.76777585270876:length_sum=8494.0:mismatch_avg=26.306451612903224:mismatch_max=54.0:mismatch_min=0.0:mismatch_std=14.82088547351108:mismatch_sum=1631.0:name=N878924:qcovhsp_avg=99.33548387096774:qcovhsp_max=100.0:qcovhsp_min=95.4:qcovhsp_std=1.013854319763348:qcovhsp_sum=6158.799999999999:qend_avg=137.08064516129033:qend_max=181.0:qend_min=94.0:qend_std=21.703892819293262:qend_sum=8499.0:qstart_avg=1.1935483870967742:qstart_max=3.0:qstart_min=1.0:qstart_std=0.43753068941239287:qstart_sum=74.0:ref_name_counter=GB_GCA_000756795.1_protein.faa_CCSI01000001.1_556@PF00015_full_PFAM.60.317--2||GB_GCA_013001165.1_protein.faa_JABDNC010000097.1_6@PF00015_full_PFAM.58.295--1||GB_GCA_013911865.1_protein.faa_JACESL010000015.1_9@PF00015_full_PFAM.58.320--1||GB_GCA_017744315.1_protein.faa_JAGIBN010000010.1_46@PF00015_full_PFAM.59.311--11||GB_GCA_019232625.1_protein.faa_JAFANP010000003.1_11@PF00015_full_PFAM.100.275--1||RS_GCF_001008165.2_protein.faa_NZ_CP011452.2_497@PF00015_full_PFAM.67.274--17||RS_GCF_001698205.1_protein.faa_NZ_CP016591.1_1965@PF00015_full_PFAM.62.269--8||RS_GCF_002151445.1_protein.faa_NZ_CP016306.1_3552@PF00015_full_PFAM.96.259--2||RS_GCF_003569745.1_protein.faa_NZ_AP018498.1_2207@PF00015_full_PFAM.54.276--3||RS_GCF_003958625.1_protein.faa_NZ_RSEL01000005.1_311@PF00015_full_PFAM.49.282--2||RS_GCF_004358425.1_protein.faa_NZ_CP037948.1_755@PF00015_full_PFAM.61.322--1||RS_GCF_007065885.1_protein.faa_NZ_CP041409.1_562@PF00015_full_PFAM.57.286--1||RS_GCF_009827325.1_protein.faa_NZ_WTYC01000004.1_133@PF00015_full_PFAM.59.319--1||RS_GCF_013336795.1_protein.faa_NZ_JAAFZT010000005.1_130@PF00015_full_PFAM.55.277--1||RS_GCF_018599195.1_protein.faa_NZ_JAHFVK010000001.1_1020@PF00015_full_PFAM.91.304--10:scovhsp_avg=62.00645161290322:scovhsp_max=85.9:scovhsp_min=50.5:scovhsp_std=7.995631409011288:scovhsp_sum=3844.3999999999996:send_avg=176.06451612903226:send_max=206.0:send_min=104.0:send_std=22.28715057851882:send_sum=10916.0:sstart_avg=40.25806451612903:sstart_max=92.0:sstart_min=4.0:sstart_std=22.04907751229766:sstart_sum=2496.0])1:0.392375[&&NHX:Sample_counter=rhizpot1--96||rhizpot2--12||rhizpot3--47||rhiztom1--8||rhiztom2--2||rhiztom3--8:Type_counter=GTDB--162||capture--173:besthit_avg=80.84193548387098:besthit_max=100.0:besthit_min=57.8:besthit_std=10.144893706867425:besthit_sum=5012.200000000001:bitscore_avg=196.43870967741935:bitscore_max=279.0:bitscore_min=88.2:bitscore_std=40.44585676500517:bitscore_sum=12179.2:capture_class_counter=c__Acidobacteriae--2||c__Actinomycetia--7||c__Alphaproteobacteria--46||c__Bacilli--18||c__Clostridia--3||c__DSM-4660--2||c__Desulfovibrionia--1||c__Desulfuromonadia--4||c__GWC2-55-46--1||c__Gammaproteobacteria--48||c__Gemmatimonadetes--1||c__Halobacteria--15||c__Holophagae--1||c__Leptospirae--1||c__Magnetococcia--4||c__Methanomicrobia--4||c__Myxococcia--5||c__Negativicutes--5||c__Planctomycetia--1||c__RBG-13-61-14--1||c__Spirochaetia--1||c__Thermoanaerobaculia--1||c__Verrucomicrobiae--1:capture_domain_counter=d__Archaea--19||d__Bacteria--154:capture_family_counter=f__Acetobacteraceae--1||f__Aeromonadaceae--3||f__Aestuariivirgaceae--2||f__Anoxybacillaceae--4||f__Beijerinckiaceae--10||f__Bryobacteraceae--1||f__Burkholderiaceae--24||f__CAIOGM01--2||f__Caulobacteraceae--1||f__Cellulomonadaceae--1||f__Chromatiaceae--2||f__DC0425bin3--1||f__DRME01--1||f__Demequinaceae--1||f__Desulfovibrionaceae--1||f__Domibacillaceae--2||f__Enterobacteriaceae--2||f__Exiguobacteraceae--1||f__GWC2-71-9--1||f__Geodermatophilaceae--3||f__Geopsychrobacteraceae--2||f__Gp7-AA8--1||f__HGW-15--2||f__Haloarculaceae--1||f__Haloferacaceae--2||f__Holophagaceae--1||f__JAEUOS01--1||f__Lachnospiraceae--2||f__Leptospiraceae--1||f__Magnetaquicoccaceae--2||f__Methanoregulaceae--4||f__Methyloligellaceae--9||f__Micavibrionaceae--1||f__Micromonosporaceae--1||f__Myxococcaceae--5||f__NBRC-103111--1||f__Natrialbaceae--12||f__Nocardioidaceae--1||f__Paenibacillaceae--8||f__Planococcaceae--2||f__Pseudomonadaceae--7||f__RBG-13-61-14--1||f__RFNS01--1||f__Rhizobiaceae--2||f__Rhodanobacteraceae--7||f__Rhodobacteraceae--3||f__Rhodocyclaceae--1||f__Sedimentibacteraceae--1||f__Selenomonadaceae--4||f__Sphingomonadaceae--11||f__TH1-2--2||f__Thalassobaculaceae--1||f__Thalassospiraceae--1||f__Treponemataceae--1||f__UBA12508--1||f__UBA1268--1||f__UBA7541--1||f__UBA7701--1||f__UBA8363--1||f__Usitatibacteraceae--1||f__Xanthobacteraceae--1:capture_genus_counter=g__AG41--1||g__Achromobacter--1||g__Acidovorax--1||g__Aeromonas--1||g__Aestuariivirga--2||g__Aquabacterium_A--2||g__Aquamicrobium_A--1||g__BM509--2||g__Blastococcus--1||g__Bog-113--1||g__Bradyrhizobium--1||g__CAIOGM01--2||g__CGMCC-1-18722--1||g__Caryophanon--2||g__Cellulomonas--1||g__Comamonas--1||g__Cupriavidus--2||g__Cystobacter--2||g__DC0425bin3--1||g__DRME01--1||g__Demequina--1||g__Duganella--1||g__Erythrobacter--1||g__Exiguobacterium--1||g__F1-20-MAGs016--1||g__FJAT-46582--2||g__Frateuria--1||g__Geobacillus--4||g__Geothrix--1||g__HGW-15--2||g__Halobaculum--1||g__Halomicroarcula--1||g__Haloterrigena--1||g__Imhoffiella--2||g__JAEUJT01--2||g__JAEUOS01--1||g__Jannaschia--1||g__Janthinobacterium--2||g__Leisingera--1||g__Leptospira--1||g__Luteibacter--6||g__Massilia--3||g__Methanolinea_A--4||g__Methylobacterium--7||g__Methyloceanibacter--9||g__Methylocystis--1||g__Micavibrio_B--1||g__Myxococcus--1||g__Natrialba--11||g__Nisaea--1||g__Nocardioides--1||g__Paenibacillus--1||g__Paenibacillus_A--1||g__Paenibacillus_C--1||g__Paenibacillus_G--1||g__Paenibacillus_Z--1||g__Palsa-295--1||g__Pelagerythrobacter--2||g__Phenylobacterium--1||g__Planosporangium--1||g__Pseudescherichia--2||g__Pseudodesulfovibrio--1||g__Pseudomonas_E--7||g__QHVT01--1||g__Qipengyuania--1||g__RBG-13-61-14--1||g__RFNS01--1||g__Rhizobium--1||g__Rhodoferax--3||g__Roseiarcus--2||g__Roseococcus--1||g__SCMQ01--1||g__SL1-B47--1||g__Saccharibacillus--4||g__Salinigranum--1||g__Salipiger--1||g__Sedimentibacter--1||g__Selenomonas_C--4||g__Sphingobium--3||g__Sphingomonas--3||g__Spiro-10--1||g__Sulfuritalea--1||g__Terricaulis--2||g__Thalassospira--1||g__Tsuneonella--1||g__UBA12508--1||g__UBA4615--5||g__UBA8363--1||g__UBA935--2||g__UKL13-2--1||g__Variovorax--2||g__WGGQ01--2||g__WMHbin3--2||g__Zobellella--1:capture_order_counter=o__Acetobacterales--1||o__Acidoferrales--1||o__Actinomycetales--2||o__Bacillales--4||o__Bacillales_A--2||o__Bacillales_B--2||o__Bryobacterales--1||o__Burkholderiales--27||o__Caulobacterales--3||o__Chromatiales--2||o__Desulfatiglandales--2||o__Desulfovibrionales--1||o__Desulfuromonadales--2||o__Enterobacterales--5||o__Exiguobacterales--1||o__GWC2-55-46--1||o__Gemmatimonadales--1||o__Geobacterales--2||o__Gp7-AA8--1||o__Halobacteriales--15||o__Holophagales--1||o__Lachnospirales--2||o__Leptospirales--1||o__Magnetococcales--4||o__Methanomicrobiales--4||o__Micavibrionales--1||o__Mycobacteriales--4||o__Myxococcales--5||o__Opitutales--1||o__Paenibacillales--9||o__Pirellulales--1||o__Propionibacteriales--1||o__Pseudomonadales--7||o__RBG-13-61-14--1||o__Rhizobiales--24||o__Rhodobacterales--3||o__Rhodospirillales--1||o__Selenomonadales--4||o__Sphingomonadales--11||o__Sporomusales--1||o__Thalassobaculales--1||o__Tissierellales--1||o__Treponematales--1||o__UBA9219--1||o__Xanthomonadales--7:capture_phylum_counter=p__Acidobacteriota--4||p__Actinobacteriota--7||p__Desulfobacterota--7||p__Desulfobacterota_I--1||p__Firmicutes--18||p__Firmicutes_A--3||p__Firmicutes_C--5||p__Gemmatimonadota--1||p__Halobacteriota--19||p__Myxococcota--5||p__Planctomycetota--1||p__Proteobacteria--98||p__RBG-13-61-14--1||p__Spirochaetota--2||p__Verrucomicrobiota--1:capture_species_counter=s__AG41 sp003220975--1||s__Achromobacter denitrificans--1||s__Acidovorax sp019219095--1||s__Aeromonas allosaccharophila--1||s__Aestuariivirga sp900298995--2||s__Aquabacterium_A sp016721465--2||s__Aquamicrobium_A sp014860725--1||s__BM509 sp002868865--2||s__Blastococcus saxobsidens--1||s__Bog-113 sp003136675--1||s__Bradyrhizobium diazoefficiens_A--1||s__CAIOGM01 sp903929485--2||s__CGMCC-1-18722 sp016746085--1||s__Caryophanon sp018384745--2||s__Cellulomonas sp017744555--1||s__Comamonas tsuruhatensis--1||s__Cupriavidus plantarum--1||s__Cupriavidus sp005503625--1||s__Cystobacter fuscus_A--2||s__DC0425bin3 sp002753665--1||s__DRME01 sp011375175--1||s__Demequina gelatinilytica--1||s__Duganella sp009857495--1||s__Erythrobacter sp009995225--1||s__Exiguobacterium mexicanum--1||s__F1-20-MAGs016 sp016872555--1||s__FJAT-46582 sp002797355--2||s__Frateuria aurantia--1||s__Geobacillus icigianus--1||s__Geobacillus lituanicus--1||s__Geobacillus subterraneus--1||s__Geobacillus thermophilus--1||s__Geothrix sp903843705--1||s__HGW-15 sp002840535--2||s__Halobaculum sp018609965--1||s__Halomicroarcula amylolytica--1||s__Haloterrigena salifodinae--1||s__Imhoffiella drewsii--2||s__JAEUJT01 sp016793525--2||s__JAEUOS01 sp016790695--1||s__Jannaschia pohangensis--1||s__Janthinobacterium sp002846335--2||s__Leisingera sp000813725--1||s__Leptospira stimsonii--1||s__Luteibacter rhizovicinus--1||s__Luteibacter yeojuensis_B--5||s__Massilia aurea_A--3||s__Methanolinea_A sp002509495--4||s__Methylobacterium segetis--2||s__Methylobacterium sp003173775--1||s__Methylobacterium sp003201865--2||s__Methylobacterium sp900112625--2||s__Methyloceanibacter methanicus--9||s__Methylocystis sp016745395--1||s__Micavibrio_B aeruginosavorus_A--1||s__Myxococcus hansupus--1||s__Natrialba taiwanensis--11||s__Nisaea sp014904705--1||s__Nocardioides sp003710085--1||s__Paenibacillus helianthi--1||s__Paenibacillus_A macerans--1||s__Paenibacillus_C glycanilyticus--1||s__Paenibacillus_G tyrfis--1||s__Paenibacillus_Z rhizovicinus--1||s__Palsa-295 sp003153585--1||s__Pelagerythrobacter marensis--1||s__Pelagerythrobacter rhizovicinus--1||s__Phenylobacterium sp018001015--1||s__Planosporangium mesophilum--1||s__Pseudescherichia vulneris--2||s__Pseudodesulfovibrio sp012516435--1||s__Pseudomonas_E gessardii--2||s__Pseudomonas_E inefficax--1||s__Pseudomonas_E sp000282515--1||s__Pseudomonas_E sp001269815--1||s__Pseudomonas_E sp002113125--1||s__Pseudomonas_E veronii--1||s__QHVT01 sp003223645--1||s__Qipengyuania vulgaris--1||s__RBG-13-61-14 sp001797815--1||s__RFNS01 sp009927055--1||s__Rhizobium altiplani--1||s__Rhodoferax sp002842265--1||s__Rhodoferax sp903859265--1||s__Rhodoferax sp903863395--1||s__Roseiarcus sp003164915--2||s__Roseococcus sp019083995--1||s__SCMQ01 sp005503335--1||s__SL1-B47 sp018434945--1||s__Saccharibacillus deserti--1||s__Saccharibacillus sacchari--2||s__Saccharibacillus sp002205895--1||s__Salinigranum halophilum--1||s__Salipiger mucosus--1||s__Sedimentibacter sp002331025--1||s__Selenomonas_C bovis--4||s__Sphingobium cupriresistens--1||s__Sphingobium sp013375555--1||s__Sphingobium subterraneum--1||s__Sphingomonas naasensis--1||s__Sphingomonas sp002002925--1||s__Sphingomonas sp012650175--1||s__Spiro-10 sp016938205--1||s__Sulfuritalea sp903959855--1||s__Terricaulis sp004634425--1||s__Terricaulis sp902826145--1||s__Thalassospira xiamenensis--1||s__Tsuneonella sp007065885--1||s__UBA12508 sp001831095--1||s__UBA4615 sp003818495--1||s__UBA4615 sp903898725--4||s__UBA8363 sp002753515--1||s__UBA935 sp009780115--2||s__UKL13-2 sp014378085--1||s__Variovorax gossypii--1||s__Variovorax sp900107745--1||s__WGGQ01 sp009296285--2||s__WMHbin3 sp002753185--2||s__Zobellella denitrificans--1:evalue_avg=9.532267258064516e-25:evalue_max=5.91e-23:evalue_min=7.44e-96:evalue_std=7.505707387041973e-24:evalue_sum=5.9100057e-23:gapopen_avg=0.1935483870967742:gapopen_max=2.0:gapopen_min=0.0:gapopen_std=0.5069584545793542:gapopen_sum=12.0:gtdb_class_counter=c__Alphaproteobacteria--155||c__Clostridia--7:gtdb_domain_counter=d__Bacteria--162:gtdb_family_counter=f__Lachnospiraceae--1||f__Ruminococcaceae--6||f__Sphingomonadaceae--155:gtdb_genus_counter=g__34-65-8--1||g__Acetatifactor--1||g__Actirhodobacter--2||g__Alteraurantiacibacter--1||g__Altererythrobacter_D--1||g__Altererythrobacter_F--1||g__Alteriqipengyuania_A--1||g__CFH-75059--1||g__Croceibacterium--9||g__Erythrobacter--65||g__JACXVD01--1||g__Novosphingopyxis--2||g__Parapontixanthobacter--2||g__Parerythrobacter--3||g__Pelagerythrobacter--5||g__Pontixanthobacter--8||g__Pseudopontixanthobacter--1||g__Pseudopontixanthobacter_A--2||g__QFOP01--1||g__Qipengyuania--29||g__Rhizorhabdus--7||g__Ruminiclostridium_E--3||g__Sphingomonas_E--3||g__Sphingomonas_M--1||g__Tsuneonella--8||g__UBA1394--2||g__UMGS363--1:gtdb_order_counter=o__Lachnospirales--1||o__Oscillospirales--6||o__Sphingomonadales--155:gtdb_phylum_counter=p__Firmicutes_A--7||p__Proteobacteria--155:gtdb_species_counter=s__34-65-8 sp002278985--1||s__Acetatifactor sp910586435--1||s__Actirhodobacter atriluteus--2||s__Alteraurantiacibacter aquimixticola--1||s__Altererythrobacter_D litoralis_A--1||s__Altererythrobacter_F oceanensis--1||s__Alteriqipengyuania_A halimionae--1||s__CFH-75059 sp004331795--1||s__Croceibacterium atlanticum--1||s__Croceibacterium salegens--1||s__Croceibacterium segetis--2||s__Croceibacterium soli--1||s__Croceibacterium sp001427865--1||s__Croceibacterium sp003569745--1||s__Croceibacterium sp017744315--1||s__Croceibacterium sp018599195--1||s__Erythrobacter colymbi--1||s__Erythrobacter cryptus--2||s__Erythrobacter dokdonensis--1||s__Erythrobacter donghaensis--1||s__Erythrobacter donghaensis_B--1||s__Erythrobacter epoxidivorans--2||s__Erythrobacter insulae--1||s__Erythrobacter ishigakiensis--1||s__Erythrobacter litoralis--1||s__Erythrobacter longus--1||s__Erythrobacter neustonensis--1||s__Erythrobacter ramosus--1||s__Erythrobacter sanguineus--1||s__Erythrobacter sp000152865--1||s__Erythrobacter sp000331285--1||s__Erythrobacter sp000714765--1||s__Erythrobacter sp000744895--1||s__Erythrobacter sp001296025--1||s__Erythrobacter sp001464915--1||s__Erythrobacter sp001515985--1||s__Erythrobacter sp001516125--1||s__Erythrobacter sp001542875--1||s__Erythrobacter sp001556995--1||s__Erythrobacter sp001557115--1||s__Erythrobacter sp001720465--1||s__Erythrobacter sp001724215--1||s__Erythrobacter sp002215495--1||s__Erythrobacter sp002706445--1||s__Erythrobacter sp002842735--1||s__Erythrobacter sp002842925--1||s__Erythrobacter sp002855495--1||s__Erythrobacter sp002952215--1||s__Erythrobacter sp003264115--1||s__Erythrobacter sp003724185--1||s__Erythrobacter sp004292705--1||s__Erythrobacter sp006542605--2||s__Erythrobacter sp009363635--1||s__Erythrobacter sp009905735--1||s__Erythrobacter sp009995225--1||s__Erythrobacter sp011047315--1||s__Erythrobacter sp011054555--1||s__Erythrobacter sp011524425--1||s__Erythrobacter sp011765465--1||s__Erythrobacter sp013002295--1||s__Erythrobacter sp013371495--1||s__Erythrobacter sp013822125--1||s__Erythrobacter sp013822695--1||s__Erythrobacter sp013911835--1||s__Erythrobacter sp014705715--1||s__Erythrobacter sp014983025--1||s__Erythrobacter sp016125555--1||s__Erythrobacter sp018205975--1||s__Erythrobacter sp018830415--1||s__Erythrobacter sp018991295--1||s__Erythrobacter sp019204025--1||s__Erythrobacter sp019204045--2||s__Erythrobacter sp900105095--1||s__Erythrobacter sp900149685--1||s__Erythrobacter sp903934325--1||s__Erythrobacter tepidarius--1||s__Erythrobacter xiamenensis--1||s__JACXVD01 sp014763545--1||s__Novosphingopyxis baekryungensis--1||s__Novosphingopyxis sp002683755--1||s__Parapontixanthobacter aurantiacus--2||s__Parerythrobacter lutipelagi--1||s__Parerythrobacter sp004114695--2||s__Pelagerythrobacter aerophilus--1||s__Pelagerythrobacter marensis--1||s__Pelagerythrobacter marinus--1||s__Pelagerythrobacter rhizovicinus--1||s__Pelagerythrobacter sp016803135--1||s__Pontixanthobacter aestiaquae--1||s__Pontixanthobacter aquaemixtae--1||s__Pontixanthobacter gangjinensis--1||s__Pontixanthobacter luteolus--2||s__Pontixanthobacter rizhaonensis--1||s__Pontixanthobacter sp017812015--2||s__Pseudopontixanthobacter muriae--1||s__Pseudopontixanthobacter_A confluentis--1||s__Pseudopontixanthobacter_A sediminis--1||s__QFOP01 sp003248785--1||s__Qipengyuania algicida--1||s__Qipengyuania aquimaris--1||s__Qipengyuania aurea--1||s__Qipengyuania citrea--1||s__Qipengyuania flava--1||s__Qipengyuania gaetbuli--1||s__Qipengyuania mangrovi--1||s__Qipengyuania marisflavi--1||s__Qipengyuania nanhaisediminis--1||s__Qipengyuania pelagi--1||s__Qipengyuania sediminis--1||s__Qipengyuania seohaensis--1||s__Qipengyuania soli--1||s__Qipengyuania sp000181515--1||s__Qipengyuania sp001542855--1||s__Qipengyuania sp001635685--1||s__Qipengyuania sp001678665--1||s__Qipengyuania sp002695185--1||s__Qipengyuania sp002895025--1||s__Qipengyuania sp003248395--1||s__Qipengyuania sp009993605--1||s__Qipengyuania sp013001165--1||s__Qipengyuania sp013911865--1||s__Qipengyuania sp016764075--1||s__Qipengyuania sp016793865--1||s__Qipengyuania sp018819685--1||s__Qipengyuania sp018828205--1||s__Qipengyuania vulgaris--1||s__Qipengyuania vulgaris_A--1||s__Rhizorhabdus crocodyli--1||s__Rhizorhabdus histidinilytica--1||s__Rhizorhabdus montanisoli--1||s__Rhizorhabdus sp001015195--1||s__Rhizorhabdus sp001428605--1||s__Rhizorhabdus sp001429065--1||s__Rhizorhabdus wittichii--1||s__Ruminiclostridium_E sp017472865--1||s__Ruminiclostridium_E sp017624025--1||s__Ruminiclostridium_E sp017625405--1||s__Sphingomonas_E fennica--1||s__Sphingomonas_E laterariae--1||s__Sphingomonas_E sp002151445--1||s__Sphingomonas_M formosensis--1||s__Tsuneonella aeria--1||s__Tsuneonella amylolytica--1||s__Tsuneonella deserti--1||s__Tsuneonella dongtanensis--1||s__Tsuneonella mangrovi--1||s__Tsuneonella rigui--1||s__Tsuneonella sp007065885--1||s__Tsuneonella troitsensis--1||s__UBA1394 sp015066715--1||s__UBA1394 sp017416665--1||s__UMGS363 sp017408395--1:heptad_counter=MCP-24H--56||MCP-28H--9||MCP-34H--7||MCP-36H--5||MCP-38H--18||MCP-40H--60||MCP-44H--179||MCP-52H--1:lbd_counter=:lca_tree=f__Sphingomonadaceae:length_avg=137.0:length_max=181.0:length_min=93.0:length_std=21.76777585270876:length_sum=8494.0:mismatch_avg=26.306451612903224:mismatch_max=54.0:mismatch_min=0.0:mismatch_std=14.82088547351108:mismatch_sum=1631.0:name=N878925:qcovhsp_avg=99.33548387096774:qcovhsp_max=100.0:qcovhsp_min=95.4:qcovhsp_std=1.013854319763348:qcovhsp_sum=6158.799999999999:qend_avg=137.08064516129033:qend_max=181.0:qend_min=94.0:qend_std=21.703892819293262:qend_sum=8499.0:qstart_avg=1.1935483870967742:qstart_max=3.0:qstart_min=1.0:qstart_std=0.43753068941239287:qstart_sum=74.0:ref_name_counter=GB_GCA_000756795.1_protein.faa_CCSI01000001.1_556@PF00015_full_PFAM.60.317--2||GB_GCA_013001165.1_protein.faa_JABDNC010000097.1_6@PF00015_full_PFAM.58.295--1||GB_GCA_013911865.1_protein.faa_JACESL010000015.1_9@PF00015_full_PFAM.58.320--1||GB_GCA_017744315.1_protein.faa_JAGIBN010000010.1_46@PF00015_full_PFAM.59.311--11||GB_GCA_019232625.1_protein.faa_JAFANP010000003.1_11@PF00015_full_PFAM.100.275--1||RS_GCF_001008165.2_protein.faa_NZ_CP011452.2_497@PF00015_full_PFAM.67.274--17||RS_GCF_001698205.1_protein.faa_NZ_CP016591.1_1965@PF00015_full_PFAM.62.269--8||RS_GCF_002151445.1_protein.faa_NZ_CP016306.1_3552@PF00015_full_PFAM.96.259--2||RS_GCF_003569745.1_protein.faa_NZ_AP018498.1_2207@PF00015_full_PFAM.54.276--3||RS_GCF_003958625.1_protein.faa_NZ_RSEL01000005.1_311@PF00015_full_PFAM.49.282--2||RS_GCF_004358425.1_protein.faa_NZ_CP037948.1_755@PF00015_full_PFAM.61.322--1||RS_GCF_007065885.1_protein.faa_NZ_CP041409.1_562@PF00015_full_PFAM.57.286--1||RS_GCF_009827325.1_protein.faa_NZ_WTYC01000004.1_133@PF00015_full_PFAM.59.319--1||RS_GCF_013336795.1_protein.faa_NZ_JAAFZT010000005.1_130@PF00015_full_PFAM.55.277--1||RS_GCF_018599195.1_protein.faa_NZ_JAHFVK010000001.1_1020@PF00015_full_PFAM.91.304--10:scovhsp_avg=62.00645161290322:scovhsp_max=85.9:scovhsp_min=50.5:scovhsp_std=7.995631409011288:scovhsp_sum=3844.3999999999996:send_avg=176.06451612903226:send_max=206.0:send_min=104.0:send_std=22.28715057851882:send_sum=10916.0:sstart_avg=40.25806451612903:sstart_max=92.0:sstart_min=4.0:sstart_std=22.04907751229766:sstart_sum=2496.0],((((RS_GCF_014652355.1_protein.faa_NZ_BMYQ01000001.1_133@PF00015_full_PFAM.95.252:0.565743[&&NHX:Type=GTDB:gtdb_class=c__Alphaproteobacteria:gtdb_domain=d__Bacteria:gtdb_family=f__Rhodobacteraceae:gtdb_genus=g__Gemmobacter:gtdb_order=o__Rhodobacterales:gtdb_phylum=p__Proteobacteria:gtdb_species=s__Gemmobacter lanyuensis:heptad=MCP-44H:species=d__Bacteria_p__Proteobacteria_c__Alphaproteobacteria_o__Rhodobacterales_f__Rhodobacteraceae_g__Gemmobacter_s__Gemmobacter lanyuensis],(((RS_GCF_011059185.1_protein.faa_NZ_JAALFE010000006.1_102@PF00015_full_PFAM.120.266:0.0724668[&&NHX:Type=GTDB:gtdb_class=c__Alphaproteobacteria:gtdb_domain=d__Bacteria:gtdb_family=f__Rhodobacteraceae:gtdb_genus=g__Gemmobacter_B:gtdb_order=o__Rhodobacterales:gtdb_phylum=p__Proteobacteria:gtdb_species=s__Gemmobacter_B sp011059185:heptad=MCP-24H:species=d__Bacteria_p__Proteobacteria_c__Alphaproteobacteria_o__Rhodobacterales_f__Rhodobacteraceae_g__Gemmobacter_B_s__Gemmobacter_B sp011059185],(GB_GCA_014654775.1_protein.faa_JACVZW010000071.1_70@PF00015_full_PFAM.124.267:0.0302853[&&NHX:Type=GTDB:gtdb_class=c__Alphaproteobacteria:gtdb_domain=d__Bacteria:gtdb_family=f__Rhodobacteraceae:gtdb_genus=g__Gemmobacter_B:gtdb_order=o__Rhodobacterales:gtdb_phylum=p__Proteobacteria:gtdb_species=s__Gemmobacter_B sp014654775:heptad=MCP-24H:species=d__Bacteria_p__Proteobacteria_c__Alphaproteobacteria_o__Rhodobacterales_f__Rhodobacteraceae_g__Gemmobacter_B_s__Gemmobacter_B sp014654775],(RS_GCF_002855575.1_protein.faa_NZ_PKRQ01000002.1_288@PF00015_full_PFAM.125.264:0.0240799[&&NHX:Type=GTDB:gtdb_class=c__Alphaproteobacteria:gtdb_domain=d__Bacteria:gtdb_family=f__Rhodobacteraceae:gtdb_genus=g__Gemmobacter_B:gtdb_order=o__Rhodobacterales:gtdb_phylum=p__Proteobacteria:gtdb_species=s__Gemmobacter_B sp002855575:heptad=MCP-24H:species=d__Bacteria_p__Proteobacteria_c__Alphaproteobacteria_o__Rhodobacterales_f__Rhodobacteraceae_g__Gemmobacter_B_s__Gemmobacter_B sp002855575],RS_GCF_009908315.1_protein.faa_NZ_JAAATW010000003.1_409@PF00015_full_PFAM.106.332:0.0676371[&&NHX:Type=GTDB:gtdb_class=c__Alphaproteobacteria:gtdb_domain=d__Bacteria:gtdb_family=f__Rhodobacteraceae:gtdb_genus=g__Gemmobacter_B:gtdb_order=o__Rhodobacterales:gtdb_phylum=p__Proteobacteria:gtdb_species=s__Gemmobacter_B sp009908315:heptad=MCP-24H:species=d__Bacteria_p__Proteobacteria_c__Alphaproteobacteria_o__Rhodobacterales_f__Rhodobacteraceae_g__Gemmobacter_B_s__Gemmobacter_B sp009908315])0.375:0.013922[&&NHX:Sample_counter=:Type_counter=GTDB--2:capture_class_counter=:capture_domain_counter=:capture_family_counter=:capture_genus_counter=:capture_order_counter=:capture_phylum_counter=:capture_species_counter=:evoltype=D:gtdb_class_counter=c__Alphaproteobacteria--2:gtdb_domain_counter=d__Bacteria--2:gtdb_family_counter=f__Rhodobacteraceae--2:gtdb_genus_counter=g__Gemmobacter_B--2:gtdb_order_counter=o__Rhodobacterales--2:gtdb_phylum_counter=p__Proteobacteria--2:gtdb_species_counter=s__Gemmobacter_B sp002855575--1||s__Gemmobacter_B sp009908315--1:heptad_counter=MCP-24H--2:lbd_counter=:lca=d__Bacteria:lca_tree=g__Gemmobacter_B:name=N878931:ref_name_counter=])0.9:0.067728[&&NHX:Sample_counter=:Type_counter=GTDB--3:capture_class_counter=:capture_domain_counter=:capture_family_counter=:capture_genus_counter=:capture_order_counter=:capture_phylum_counter=:capture_species_counter=:evoltype=D:gtdb_class_counter=c__Alphaproteobacteria--3:gtdb_domain_counter=d__Bacteria--3:gtdb_family_counter=f__Rhodobacteraceae--3:gtdb_genus_counter=g__Gemmobacter_B--3:gtdb_order_counter=o__Rhodobacterales--3:gtdb_phylum_counter=p__Proteobacteria--3:gtdb_species_counter=s__Gemmobacter_B sp002855575--1||s__Gemmobacter_B sp009908315--1||s__Gemmobacter_B sp014654775--1:heptad_counter=MCP-24H--3:lbd_counter=:lca=d__Bacteria:lca_tree=g__Gemmobacter_B:name=N878932:ref_name_counter=])0.777:0.0520677[&&NHX:Sample_counter=:Type_counter=GTDB--4:capture_class_counter=:capture_domain_counter=:capture_family_counter=:capture_genus_counter=:capture_order_counter=:capture_phylum_counter=:capture_species_counter=:evoltype=D:gtdb_class_counter=c__Alphaproteobacteria--4:gtdb_domain_counter=d__Bacteria--4:gtdb_family_counter=f__Rhodobacteraceae--4:gtdb_genus_counter=g__Gemmobacter_B--4:gtdb_order_counter=o__Rhodobacterales--4:gtdb_phylum_counter=p__Proteobacteria--4:gtdb_species_counter=s__Gemmobacter_B sp002855575--1||s__Gemmobacter_B sp009908315--1||s__Gemmobacter_B sp011059185--1||s__Gemmobacter_B sp014654775--1:heptad_counter=MCP-24H--4:lbd_counter=:lca=d__Bacteria:lca_tree=g__Gemmobacter_B:name=N878933:ref_name_counter=],(GB_GCA_009908265.2_protein.faa_JAAATX020000012.1_94@PF00015_full_PFAM.105.264:0.0538911[&&NHX:Type=GTDB:gtdb_class=c__Alphaproteobacteria:gtdb_domain=d__Bacteria:gtdb_family=f__Rhodobacteraceae:gtdb_genus=g__Gemmobacter_B:gtdb_order=o__Rhodobacterales:gtdb_phylum=p__Proteobacteria:gtdb_species=s__Gemmobacter_B sp009908265:heptad=MCP-24H:species=d__Bacteria_p__Proteobacteria_c__Alphaproteobacteria_o__Rhodobacterales_f__Rhodobacteraceae_g__Gemmobacter_B_s__Gemmobacter_B sp009908265],GB_GCA_000500915.1_protein.faa_AYNO01000111.1_9@PF00015_full_PFAM.91.254:0.231719[&&NHX:Type=GTDB:gtdb_class=c__Alphaproteobacteria:gtdb_domain=d__Bacteria:gtdb_family=f__Rhodobacteraceae:gtdb_genus=g__Gemmobacter_B:gtdb_order=o__Rhodobacterales:gtdb_phylum=p__Proteobacteria:gtdb_species=s__Gemmobacter_B sp000500915:heptad=MCP-24H:species=d__Bacteria_p__Proteobacteria_c__Alphaproteobacteria_o__Rhodobacterales_f__Rhodobacteraceae_g__Gemmobacter_B_s__Gemmobacter_B sp000500915])0.993:0.214285[&&NHX:Sample_counter=:Type_counter=GTDB--2:capture_class_counter=:capture_domain_counter=:capture_family_counter=:capture_genus_counter=:capture_order_counter=:capture_phylum_counter=:capture_species_counter=:evoltype=D:gtdb_class_counter=c__Alphaproteobacteria--2:gtdb_domain_counter=d__Bacteria--2:gtdb_family_counter=f__Rhodobacteraceae--2:gtdb_genus_counter=g__Gemmobacter_B--2:gtdb_order_counter=o__Rhodobacterales--2:gtdb_phylum_counter=p__Proteobacteria--2:gtdb_species_counter=s__Gemmobacter_B sp000500915--1||s__Gemmobacter_B sp009908265--1:heptad_counter=MCP-24H--2:lbd_counter=:lca=d__Bacteria:lca_tree=g__Gemmobacter_B:name=N878936:ref_name_counter=])0.991:0.235598[&&NHX:Sample_counter=:Type_counter=GTDB--6:capture_class_counter=:capture_domain_counter=:capture_family_counter=:capture_genus_counter=:capture_order_counter=:capture_phylum_counter=:capture_species_counter=:evoltype=D:gtdb_class_counter=c__Alphaproteobacteria--6:gtdb_domain_counter=d__Bacteria--6:gtdb_family_counter=f__Rhodobacteraceae--6:gtdb_genus_counter=g__Gemmobacter_B--6:gtdb_order_counter=o__Rhodobacterales--6:gtdb_phylum_counter=p__Proteobacteria--6:gtdb_species_counter=s__Gemmobacter_B sp000500915--1||s__Gemmobacter_B sp002855575--1||s__Gemmobacter_B sp009908265--1||s__Gemmobacter_B sp009908315--1||s__Gemmobacter_B sp011059185--1||s__Gemmobacter_B sp014654775--1:heptad_counter=MCP-24H--6:lbd_counter=:lca=d__Bacteria:lca_tree=g__Gemmobacter_B:name=N878937:ref_name_counter=],(GB_GCA_002256185.1_protein.faa_NKIT01000218.1_2@PF00015_full_PFAM.101.254:0.211594[&&NHX:Type=GTDB:gtdb_class=c__Alphaproteobacteria:gtdb_domain=d__Bacteria:gtdb_family=f__Rhodobacteraceae:gtdb_genus=g__Gemmobacter_B:gtdb_order=o__Rhodobacterales:gtdb_phylum=p__Proteobacteria:gtdb_species=s__Gemmobacter_B sp002256185:heptad=MCP-24H:species=d__Bacteria_p__Proteobacteria_c__Alphaproteobacteria_o__Rhodobacterales_f__Rhodobacteraceae_g__Gemmobacter_B_s__Gemmobacter_B sp002256185],RS_GCF_003060865.1_protein.faa_NZ_CP028918.1_2197@PF00015_full_PFAM.95.251:0.352818[&&NHX:Type=GTDB:gtdb_class=c__Alphaproteobacteria:gtdb_domain=d__Bacteria:gtdb_family=f__Rhodobacteraceae:gtdb_genus=g__Gemmobacter_B:gtdb_order=o__Rhodobacterales:gtdb_phylum=p__Proteobacteria:gtdb_species=s__Gemmobacter_B sp003060865:heptad=MCP-24H:species=d__Bacteria_p__Proteobacteria_c__Alphaproteobacteria_o__Rhodobacterales_f__Rhodobacteraceae_g__Gemmobacter_B_s__Gemmobacter_B sp003060865])0.397:0.117462[&&NHX:Sample_counter=:Type_counter=GTDB--2:capture_class_counter=:capture_domain_counter=:capture_family_counter=:capture_genus_counter=:capture_order_counter=:capture_phylum_counter=:capture_species_counter=:evoltype=D:gtdb_class_counter=c__Alphaproteobacteria--2:gtdb_domain_counter=d__Bacteria--2:gtdb_family_counter=f__Rhodobacteraceae--2:gtdb_genus_counter=g__Gemmobacter_B--2:gtdb_order_counter=o__Rhodobacterales--2:gtdb_phylum_counter=p__Proteobacteria--2:gtdb_species_counter=s__Gemmobacter_B sp002256185--1||s__Gemmobacter_B sp003060865--1:heptad_counter=MCP-24H--2:lbd_counter=:lca=d__Bacteria:lca_tree=g__Gemmobacter_B:name=N878940:ref_name_counter=])0.929:0.137222[&&NHX:Sample_counter=:Type_counter=GTDB--8:capture_class_counter=:capture_domain_counter=:capture_family_counter=:capture_genus_counter=:capture_order_counter=:capture_phylum_counter=:capture_species_counter=:evoltype=D:gtdb_class_counter=c__Alphaproteobacteria--8:gtdb_domain_counter=d__Bacteria--8:gtdb_family_counter=f__Rhodobacteraceae--8:gtdb_genus_counter=g__Gemmobacter_B--8:gtdb_order_counter=o__Rhodobacterales--8:gtdb_phylum_counter=p__Proteobacteria--8:gtdb_species_counter=s__Gemmobacter_B sp000500915--1||s__Gemmobacter_B sp002256185--1||s__Gemmobacter_B sp002855575--1||s__Gemmobacter_B sp003060865--1||s__Gemmobacter_B sp009908265--1||s__Gemmobacter_B sp009908315--1||s__Gemmobacter_B sp011059185--1||s__Gemmobacter_B sp014654775--1:heptad_counter=MCP-24H--8:lbd_counter=:lca=d__Bacteria:lca_tree=g__Gemmobacter_B:name=N878941:ref_name_counter=])0.052:0.0300432[&&NHX:Sample_counter=:Type_counter=GTDB--9:capture_class_counter=:capture_domain_counter=:capture_family_counter=:capture_genus_counter=:capture_order_counter=:capture_phylum_counter=:capture_species_counter=:evoltype=D:gtdb_class_counter=c__Alphaproteobacteria--9:gtdb_domain_counter=d__Bacteria--9:gtdb_family_counter=f__Rhodobacteraceae--9:gtdb_genus_counter=g__Gemmobacter--1||g__Gemmobacter_B--8:gtdb_order_counter=o__Rhodobacterales--9:gtdb_phylum_counter=p__Proteobacteria--9:gtdb_species_counter=s__Gemmobacter lanyuensis--1||s__Gemmobacter_B sp000500915--1||s__Gemmobacter_B sp002256185--1||s__Gemmobacter_B sp002855575--1||s__Gemmobacter_B sp003060865--1||s__Gemmobacter_B sp009908265--1||s__Gemmobacter_B sp009908315--1||s__Gemmobacter_B sp011059185--1||s__Gemmobacter_B sp014654775--1:heptad_counter=MCP-24H--8||MCP-44H--1:lbd_counter=:lca=d__Bacteria:lca_tree=f__Rhodobacteraceae:name=N878942:ref_name_counter=],((RS_GCF_003990445.1_protein.faa_NZ_REEZ01000002.1_81@PF00015_full_PFAM.46.263:0.410429[&&NHX:Type=GTDB:gtdb_class=c__Alphaproteobacteria:gtdb_domain=d__Bacteria:gtdb_family=f__Rhodobacteraceae:gtdb_genus=g__Pararhodobacter:gtdb_order=o__Rhodobacterales:gtdb_phylum=p__Proteobacteria:gtdb_species=s__Pararhodobacter zhoushanensis:heptad=MCP-28H:species=d__Bacteria_p__Proteobacteria_c__Alphaproteobacteria_o__Rhodobacterales_f__Rhodobacteraceae_g__Pararhodobacter_s__Pararhodobacter zhoushanensis],(RS_GCF_001691415.1_protein.faa_NZ_LRRR01000043.1_16@PF00015_full_PFAM.105.317:0.189486[&&NHX:Type=GTDB:gtdb_class=c__Alphaproteobacteria:gtdb_domain=d__Bacteria:gtdb_family=f__Rhodobacteraceae:gtdb_genus=g__Pararhodobacter:gtdb_order=o__Rhodobacterales:gtdb_phylum=p__Proteobacteria:gtdb_species=s__Pararhodobacter sp001691415:heptad=MCP-58H:species=d__Bacteria_p__Proteobacteria_c__Alphaproteobacteria_o__Rhodobacterales_f__Rhodobacteraceae_g__Pararhodobacter_s__Pararhodobacter sp001691415],RS_GCF_003122215.1_protein.faa_NZ_QEYD01000006.1_30@PF00015_full_PFAM.89.278:0.221626[&&NHX:Type=GTDB:gtdb_class=c__Alphaproteobacteria:gtdb_domain=d__Bacteria:gtdb_family=f__Rhodobacteraceae:gtdb_genus=g__Pararhodobacter:gtdb_order=o__Rhodobacterales:gtdb_phylum=p__Proteobacteria:gtdb_species=s__Pararhodobacter marinus:heptad=MCP-38H:species=d__Bacteria_p__Proteobacteria_c__Alphaproteobacteria_o__Rhodobacterales_f__Rhodobacteraceae_g__Pararhodobacter_s__Pararhodobacter marinus])0.09:0.0337006[&&NHX:Sample_counter=:Type_counter=GTDB--2:capture_class_counter=:capture_domain_counter=:capture_family_counter=:capture_genus_counter=:capture_order_counter=:capture_phylum_counter=:capture_species_counter=:evoltype=D:gtdb_class_counter=c__Alphaproteobacteria--2:gtdb_domain_counter=d__Bacteria--2:gtdb_family_counter=f__Rhodobacteraceae--2:gtdb_genus_counter=g__Pararhodobacter--2:gtdb_order_counter=o__Rhodobacterales--2:gtdb_phylum_counter=p__Proteobacteria--2:gtdb_species_counter=s__Pararhodobacter marinus--1||s__Pararhodobacter sp001691415--1:heptad_counter=MCP-38H--1||MCP-58H--1:lbd_counter=:lca=d__Bacteria:lca_tree=g__Pararhodobacter:name=N878946:ref_name_counter=])0.999:0.427002[&&NHX:Sample_counter=:Type_counter=GTDB--3:capture_class_counter=:capture_domain_counter=:capture_family_counter=:capture_genus_counter=:capture_order_counter=:capture_phylum_counter=:capture_species_counter=:evoltype=D:gtdb_class_counter=c__Alphaproteobacteria--3:gtdb_domain_counter=d__Bacteria--3:gtdb_family_counter=f__Rhodobacteraceae--3:gtdb_genus_counter=g__Pararhodobacter--3:gtdb_order_counter=o__Rhodobacterales--3:gtdb_phylum_counter=p__Proteobacteria--3:gtdb_species_counter=s__Pararhodobacter marinus--1||s__Pararhodobacter sp001691415--1||s__Pararhodobacter zhoushanensis--1:heptad_counter=MCP-28H--1||MCP-38H--1||MCP-58H--1:lbd_counter=:lca=d__Bacteria:lca_tree=g__Pararhodobacter:name=N878947:ref_name_counter=],GB_GCA_009922885.1_protein.faa_RFUP01000071.1_6@PF00015_full_PFAM.80.259:0.597529[&&NHX:Type=GTDB:gtdb_class=c__Alphaproteobacteria:gtdb_domain=d__Bacteria:gtdb_family=f__Rhodobacteraceae:gtdb_genus=g__UBA9554:gtdb_order=o__Rhodobacterales:gtdb_phylum=p__Proteobacteria:gtdb_species=s__UBA9554 sp009922885:heptad=MCP-40H:species=d__Bacteria_p__Proteobacteria_c__Alphaproteobacteria_o__Rhodobacterales_f__Rhodobacteraceae_g__UBA9554_s__UBA9554 sp009922885])0.878:0.0954865[&&NHX:Sample_counter=:Type_counter=GTDB--4:capture_class_counter=:capture_domain_counter=:capture_family_counter=:capture_genus_counter=:capture_order_counter=:capture_phylum_counter=:capture_species_counter=:evoltype=D:gtdb_class_counter=c__Alphaproteobacteria--4:gtdb_domain_counter=d__Bacteria--4:gtdb_family_counter=f__Rhodobacteraceae--4:gtdb_genus_counter=g__Pararhodobacter--3||g__UBA9554--1:gtdb_order_counter=o__Rhodobacterales--4:gtdb_phylum_counter=p__Proteobacteria--4:gtdb_species_counter=s__Pararhodobacter marinus--1||s__Pararhodobacter sp001691415--1||s__Pararhodobacter zhoushanensis--1||s__UBA9554 sp009922885--1:heptad_counter=MCP-28H--1||MCP-38H--1||MCP-40H--1||MCP-58H--1:lbd_counter=:lca=d__Bacteria:lca_tree=f__Rhodobacteraceae:name=N878949:ref_name_counter=])0.984:0.221578[&&NHX:Sample_counter=:Type_counter=GTDB--13:capture_class_counter=:capture_domain_counter=:capture_family_counter=:capture_genus_counter=:capture_order_counter=:capture_phylum_counter=:capture_species_counter=:evoltype=D:gtdb_class_counter=c__Alphaproteobacteria--13:gtdb_domain_counter=d__Bacteria--13:gtdb_family_counter=f__Rhodobacteraceae--13:gtdb_genus_counter=g__Gemmobacter--1||g__Gemmobacter_B--8||g__Pararhodobacter--3||g__UBA9554--1:gtdb_order_counter=o__Rhodobacterales--13:gtdb_phylum_counter=p__Proteobacteria--13:gtdb_species_counter=s__Gemmobacter lanyuensis--1||s__Gemmobacter_B sp000500915--1||s__Gemmobacter_B sp002256185--1||s__Gemmobacter_B sp002855575--1||s__Gemmobacter_B sp003060865--1||s__Gemmobacter_B sp009908265--1||s__Gemmobacter_B sp009908315--1||s__Gemmobacter_B sp011059185--1||s__Gemmobacter_B sp014654775--1||s__Pararhodobacter marinus--1||s__Pararhodobacter sp001691415--1||s__Pararhodobacter zhoushanensis--1||s__UBA9554 sp009922885--1:heptad_counter=MCP-24H--8||MCP-28H--1||MCP-38H--1||MCP-40H--1||MCP-44H--1||MCP-58H--1:lbd_counter=:lca=d__Bacteria:lca_tree=f__Rhodobacteraceae:name=N878950:ref_name_counter=],((((53a5c727-ab92-4463-a329-1e37139a7a6c_6@MCPsignal.291.357:0.773531[&&NHX:Sample=rhizpot1:Type=capture:capture_class=c__Alphaproteobacteria:capture_domain=d__Bacteria:capture_family=f__Azospirillaceae:capture_genus=g__Skermanella:capture_order=o__Azospirillales:capture_phylum=p__Proteobacteria:capture_species=s__Skermanella aerolata:heptad=MCP-28H],9291da59-60ed-473e-bc02-bee575c53b59_1@MCPsignal.147.210:0.0209537[&&NHX:Sample=rhizpot1:Type=capture:capture_class=c__Clostridia:capture_domain=d__Bacteria:capture_family=f__DTU013:capture_genus=g__DTU013:capture_order=o__Acetivibrionales:capture_phylum=p__Firmicutes_A:capture_species=s__DTU013 sp012799845:heptad=MCP-24H])0:5e-09[&&NHX:Sample_counter=rhizpot1--2:Type_counter=capture--2:capture_class_counter=c__Alphaproteobacteria--1||c__Clostridia--1:capture_domain_counter=d__Bacteria--2:capture_family_counter=f__Azospirillaceae--1||f__DTU013--1:capture_genus_counter=g__DTU013--1||g__Skermanella--1:capture_order_counter=o__Acetivibrionales--1||o__Azospirillales--1:capture_phylum_counter=p__Firmicutes_A--1||p__Proteobacteria--1:capture_species_counter=s__DTU013 sp012799845--1||s__Skermanella aerolata--1:gtdb_class_counter=:gtdb_domain_counter=:gtdb_family_counter=:gtdb_genus_counter=:gtdb_order_counter=:gtdb_phylum_counter=:gtdb_species_counter=:heptad_counter=MCP-24H--1||MCP-28H--1:lbd_counter=:name=N878953:ref_name_counter=],(55cad8ca-5c58-58fd-bac6-332a78de447b_3@MCPsignal.23.76:5e-09[&&NHX:Sample=rhizpot3:Type=capture:capture_class=c__Thermoleophilia:capture_domain=d__Bacteria:capture_family=f__Solirubrobacteraceae:capture_genus=g__Solirubrobacter:capture_order=o__Solirubrobacterales:capture_phylum=p__Actinobacteriota:capture_species=s__Solirubrobacter pauli:heptad=MCP-38H],(((9749673f-bb33-4a06-a272-1273d298b345_4@MCPsignal.379.537:0.179314[&&NHX:Sample=rhizpot1:Type=capture:besthit=85.5:bitscore=234.0:capture_class=c__Alphaproteobacteria:capture_domain=d__Bacteria:capture_family=f__Magnetospirillaceae:capture_genus=g__Phaeospirillum:capture_order=o__Rhodospirillales:capture_phylum=p__Proteobacteria:capture_species=s__Phaeospirillum sp903853455:evalue=8.43e-80:gapopen=0.0:heptad=MCP-38H:length=152.0:mismatch=22.0:qcovhsp=96.2:qend=158.0:qstart=7.0:ref_name=RS_GCF_000936425.1_protein.faa_NZ_AVFK01000006.1_266@PF00015_full_PFAM.107.260:scovhsp=99.3:send=152.0:sstart=1.0],(e23386b1-5ac2-41c4-948f-097a07a870b4_1@MCPsignal.448.535:5e-09[&&NHX:Sample=rhiztom3:Type=capture:besthit=96.6:bitscore=148.0:capture_class=c__Alphaproteobacteria:capture_domain=d__Bacteria:capture_family=f__Azospirillaceae:capture_genus=g__Skermanella:capture_order=o__Azospirillales:capture_phylum=p__Proteobacteria:capture_species=s__Skermanella sp016653635:evalue=6.32e-47:gapopen=0.0:heptad=MCP-38H:length=87.0:mismatch=3.0:qcovhsp=100.0:qend=87.0:qstart=1.0:ref_name=RS_GCF_016806835.1_protein.faa_NZ_JAEUWT010000055.1_1@PF00015_full_PFAM.103.257:scovhsp=56.5:send=94.0:sstart=8.0],(((RS_GCF_016806835.1_protein.faa_NZ_JAEUWT010000055.1_1@PF00015_full_PFAM.103.257:5e-09[&&NHX:Type=GTDB:gtdb_class=c__Alphaproteobacteria:gtdb_domain=d__Bacteria:gtdb_family=f__Azospirillaceae:gtdb_genus=g__Skermanella:gtdb_order=o__Azospirillales:gtdb_phylum=p__Proteobacteria:gtdb_species=s__Skermanella rosea:heptad=MCP-38H:species=d__Bacteria_p__Proteobacteria_c__Alphaproteobacteria_o__Azospirillales_f__Azospirillaceae_g__Skermanella_s__Skermanella rosea],RS_GCF_016765655.1_protein.faa_NZ_JAETGP010000017.1_98@PF00015_full_PFAM.106.259:0.0272682[&&NHX:Type=GTDB:gtdb_class=c__Alphaproteobacteria:gtdb_domain=d__Bacteria:gtdb_family=f__Azospirillaceae:gtdb_genus=g__Skermanella:gtdb_order=o__Azospirillales:gtdb_phylum=p__Proteobacteria:gtdb_species=s__Skermanella mucosa:heptad=MCP-38H:species=d__Bacteria_p__Proteobacteria_c__Alphaproteobacteria_o__Azospirillales_f__Azospirillaceae_g__Skermanella_s__Skermanella mucosa])0.853:0.0101195[&&NHX:Sample_counter=:Type_counter=GTDB--2:capture_class_counter=:capture_domain_counter=:capture_family_counter=:capture_genus_counter=:capture_order_counter=:capture_phylum_counter=:capture_species_counter=:evoltype=D:gtdb_class_counter=c__Alphaproteobacteria--2:gtdb_domain_counter=d__Bacteria--2:gtdb_family_counter=f__Azospirillaceae--2:gtdb_genus_counter=g__Skermanella--2:gtdb_order_counter=o__Azospirillales--2:gtdb_phylum_counter=p__Proteobacteria--2:gtdb_species_counter=s__Skermanella mucosa--1||s__Skermanella rosea--1:heptad_counter=MCP-38H--2:lbd_counter=:lca=d__Bacteria:lca_tree=g__Skermanella:name=N878959:ref_name_counter=],29484eca-3156-4052-a7bd-603462bebb22_3@MCPsignal.157.330:0.0135298[&&NHX:Sample=rhiztom1:Type=capture:capture_class=c__Alphaproteobacteria:capture_domain=d__Bacteria:capture_family=f__Azospirillaceae:capture_genus=g__Skermanella:capture_order=o__Azospirillales:capture_phylum=p__Proteobacteria:capture_species=s__Skermanella rosea:heptad=MCP-40H])0.498:0.00500267[&&NHX:Sample_counter=rhiztom1--1:Type_counter=GTDB--2||capture--1:capture_class_counter=c__Alphaproteobacteria--1:capture_domain_counter=d__Bacteria--1:capture_family_counter=f__Azospirillaceae--1:capture_genus_counter=g__Skermanella--1:capture_order_counter=o__Azospirillales--1:capture_phylum_counter=p__Proteobacteria--1:capture_species_counter=s__Skermanella rosea--1:gtdb_class_counter=c__Alphaproteobacteria--2:gtdb_domain_counter=d__Bacteria--2:gtdb_family_counter=f__Azospirillaceae--2:gtdb_genus_counter=g__Skermanella--2:gtdb_order_counter=o__Azospirillales--2:gtdb_phylum_counter=p__Proteobacteria--2:gtdb_species_counter=s__Skermanella mucosa--1||s__Skermanella rosea--1:heptad_counter=MCP-38H--2||MCP-40H--1:lbd_counter=:lca_tree=g__Skermanella:name=N878961:ref_name_counter=],RS_GCF_016653635.2_protein.faa_NZ_CP067422.1_365@PF00015_full_PFAM.93.257:0.0184034[&&NHX:Type=GTDB:gtdb_class=c__Alphaproteobacteria:gtdb_domain=d__Bacteria:gtdb_family=f__Azospirillaceae:gtdb_genus=g__Skermanella:gtdb_order=o__Azospirillales:gtdb_phylum=p__Proteobacteria:gtdb_species=s__Skermanella sp016653635:heptad=MCP-38H:species=d__Bacteria_p__Proteobacteria_c__Alphaproteobacteria_o__Azospirillales_f__Azospirillaceae_g__Skermanella_s__Skermanella sp016653635])0.911:0.0200672[&&NHX:Sample_counter=rhiztom1--1:Type_counter=GTDB--3||capture--1:capture_class_counter=c__Alphaproteobacteria--1:capture_domain_counter=d__Bacteria--1:capture_family_counter=f__Azospirillaceae--1:capture_genus_counter=g__Skermanella--1:capture_order_counter=o__Azospirillales--1:capture_phylum_counter=p__Proteobacteria--1:capture_species_counter=s__Skermanella rosea--1:gtdb_class_counter=c__Alphaproteobacteria--3:gtdb_domain_counter=d__Bacteria--3:gtdb_family_counter=f__Azospirillaceae--3:gtdb_genus_counter=g__Skermanella--3:gtdb_order_counter=o__Azospirillales--3:gtdb_phylum_counter=p__Proteobacteria--3:gtdb_species_counter=s__Skermanella mucosa--1||s__Skermanella rosea--1||s__Skermanella sp016653635--1:heptad_counter=MCP-38H--3||MCP-40H--1:lbd_counter=:lca_tree=g__Skermanella:name=N878963:ref_name_counter=])0.956:0.0617484[&&NHX:Sample_counter=rhiztom1--1||rhiztom3--1:Type_counter=GTDB--3||capture--2:besthit_avg=96.6:besthit_max=96.6:besthit_min=96.6:besthit_std=0:besthit_sum=96.6:bitscore_avg=148.0:bitscore_max=148.0:bitscore_min=148.0:bitscore_std=0:bitscore_sum=148.0:capture_class_counter=c__Alphaproteobacteria--2:capture_domain_counter=d__Bacteria--2:capture_family_counter=f__Azospirillaceae--2:capture_genus_counter=g__Skermanella--2:capture_order_counter=o__Azospirillales--2:capture_phylum_counter=p__Proteobacteria--2:capture_species_counter=s__Skermanella rosea--1||s__Skermanella sp016653635--1:evalue_avg=6.32e-47:evalue_max=6.32e-47:evalue_min=6.32e-47:evalue_std=0:evalue_sum=6.32e-47:gapopen_avg=0.0:gapopen_max=0.0:gapopen_min=0.0:gapopen_std=0:gapopen_sum=0.0:gtdb_class_counter=c__Alphaproteobacteria--3:gtdb_domain_counter=d__Bacteria--3:gtdb_family_counter=f__Azospirillaceae--3:gtdb_genus_counter=g__Skermanella--3:gtdb_order_counter=o__Azospirillales--3:gtdb_phylum_counter=p__Proteobacteria--3:gtdb_species_counter=s__Skermanella mucosa--1||s__Skermanella rosea--1||s__Skermanella sp016653635--1:heptad_counter=MCP-38H--4||MCP-40H--1:lbd_counter=:lca_tree=g__Skermanella:length_avg=87.0:length_max=87.0:length_min=87.0:length_std=0:length_sum=87.0:mismatch_avg=3.0:mismatch_max=3.0:mismatch_min=3.0:mismatch_std=0:mismatch_sum=3.0:name=N878964:qcovhsp_avg=100.0:qcovhsp_max=100.0:qcovhsp_min=100.0:qcovhsp_std=0:qcovhsp_sum=100.0:qend_avg=87.0:qend_max=87.0:qend_min=87.0:qend_std=0:qend_sum=87.0:qstart_avg=1.0:qstart_max=1.0:qstart_min=1.0:qstart_std=0:qstart_sum=1.0:ref_name_counter=RS_GCF_016806835.1_protein.faa_NZ_JAEUWT010000055.1_1@PF00015_full_PFAM.103.257--1:scovhsp_avg=56.5:scovhsp_max=56.5:scovhsp_min=56.5:scovhsp_std=0:scovhsp_sum=56.5:send_avg=94.0:send_max=94.0:send_min=94.0:send_std=0:send_sum=94.0:sstart_avg=8.0:sstart_max=8.0:sstart_min=8.0:sstart_std=0:sstart_sum=8.0])0.918:0.0454326[&&NHX:Sample_counter=rhizpot1--1||rhiztom1--1||rhiztom3--1:Type_counter=GTDB--3||capture--3:besthit_avg=91.05:besthit_max=96.6:besthit_min=85.5:besthit_std=7.848885271170674:besthit_sum=182.1:bitscore_avg=191.0:bitscore_max=234.0:bitscore_min=148.0:bitscore_std=60.81118318204309:bitscore_sum=382.0:capture_class_counter=c__Alphaproteobacteria--3:capture_domain_counter=d__Bacteria--3:capture_family_counter=f__Azospirillaceae--2||f__Magnetospirillaceae--1:capture_genus_counter=g__Phaeospirillum--1||g__Skermanella--2:capture_order_counter=o__Azospirillales--2||o__Rhodospirillales--1:capture_phylum_counter=p__Proteobacteria--3:capture_species_counter=s__Phaeospirillum sp903853455--1||s__Skermanella rosea--1||s__Skermanella sp016653635--1:evalue_avg=3.16e-47:evalue_max=6.32e-47:evalue_min=8.43e-80:evalue_std=4.468914857098981e-47:evalue_sum=6.32e-47:gapopen_avg=0.0:gapopen_max=0.0:gapopen_min=0.0:gapopen_std=0.0:gapopen_sum=0.0:gtdb_class_counter=c__Alphaproteobacteria--3:gtdb_domain_counter=d__Bacteria--3:gtdb_family_counter=f__Azospirillaceae--3:gtdb_genus_counter=g__Skermanella--3:gtdb_order_counter=o__Azospirillales--3:gtdb_phylum_counter=p__Proteobacteria--3:gtdb_species_counter=s__Skermanella mucosa--1||s__Skermanella rosea--1||s__Skermanella sp016653635--1:heptad_counter=MCP-38H--5||MCP-40H--1:lbd_counter=:lca_tree=g__Skermanella:length_avg=119.5:length_max=152.0:length_min=87.0:length_std=45.96194077712559:length_sum=239.0:mismatch_avg=12.5:mismatch_max=22.0:mismatch_min=3.0:mismatch_std=13.435028842544403:mismatch_sum=25.0:name=N878965:qcovhsp_avg=98.1:qcovhsp_max=100.0:qcovhsp_min=96.2:qcovhsp_std=2.6870057685088784:qcovhsp_sum=196.2:qend_avg=122.5:qend_max=158.0:qend_min=87.0:qend_std=50.204581464244875:qend_sum=245.0:qstart_avg=4.0:qstart_max=7.0:qstart_min=1.0:qstart_std=4.242640687119285:qstart_sum=8.0:ref_name_counter=RS_GCF_000936425.1_protein.faa_NZ_AVFK01000006.1_266@PF00015_full_PFAM.107.260--1||RS_GCF_016806835.1_protein.faa_NZ_JAEUWT010000055.1_1@PF00015_full_PFAM.103.257--1:scovhsp_avg=77.9:scovhsp_max=99.3:scovhsp_min=56.5:scovhsp_std=30.26417023478423:scovhsp_sum=155.8:send_avg=123.0:send_max=152.0:send_min=94.0:send_std=41.012193308819754:send_sum=246.0:sstart_avg=4.5:sstart_max=8.0:sstart_min=1.0:sstart_std=4.949747468305833:sstart_sum=9.0],RS_GCF_000576635.1_protein.faa_NZ_AVFL01000006.1_72@PF00015_full_PFAM.109.275:0.0903262[&&NHX:Type=GTDB:gtdb_class=c__Alphaproteobacteria:gtdb_domain=d__Bacteria:gtdb_family=f__Azospirillaceae:gtdb_genus=g__Skermanella:gtdb_order=o__Azospirillales:gtdb_phylum=p__Proteobacteria:gtdb_species=s__Skermanella stibiiresistens:heptad=MCP-38H:species=d__Bacteria_p__Proteobacteria_c__Alphaproteobacteria_o__Azospirillales_f__Azospirillaceae_g__Skermanella_s__Skermanella stibiiresistens])0.836:0.0335252[&&NHX:Sample_counter=rhizpot1--1||rhiztom1--1||rhiztom3--1:Type_counter=GTDB--4||capture--3:besthit_avg=91.05:besthit_max=96.6:besthit_min=85.5:besthit_std=7.848885271170674:besthit_sum=182.1:bitscore_avg=191.0:bitscore_max=234.0:bitscore_min=148.0:bitscore_std=60.81118318204309:bitscore_sum=382.0:capture_class_counter=c__Alphaproteobacteria--3:capture_domain_counter=d__Bacteria--3:capture_family_counter=f__Azospirillaceae--2||f__Magnetospirillaceae--1:capture_genus_counter=g__Phaeospirillum--1||g__Skermanella--2:capture_order_counter=o__Azospirillales--2||o__Rhodospirillales--1:capture_phylum_counter=p__Proteobacteria--3:capture_species_counter=s__Phaeospirillum sp903853455--1||s__Skermanella rosea--1||s__Skermanella sp016653635--1:evalue_avg=3.16e-47:evalue_max=6.32e-47:evalue_min=8.43e-80:evalue_std=4.468914857098981e-47:evalue_sum=6.32e-47:gapopen_avg=0.0:gapopen_max=0.0:gapopen_min=0.0:gapopen_std=0.0:gapopen_sum=0.0:gtdb_class_counter=c__Alphaproteobacteria--4:gtdb_domain_counter=d__Bacteria--4:gtdb_family_counter=f__Azospirillaceae--4:gtdb_genus_counter=g__Skermanella--4:gtdb_order_counter=o__Azospirillales--4:gtdb_phylum_counter=p__Proteobacteria--4:gtdb_species_counter=s__Skermanella mucosa--1||s__Skermanella rosea--1||s__Skermanella sp016653635--1||s__Skermanella stibiiresistens--1:heptad_counter=MCP-38H--6||MCP-40H--1:lbd_counter=:lca_tree=g__Skermanella:length_avg=119.5:length_max=152.0:length_min=87.0:length_std=45.96194077712559:length_sum=239.0:mismatch_avg=12.5:mismatch_max=22.0:mismatch_min=3.0:mismatch_std=13.435028842544403:mismatch_sum=25.0:name=N878967:qcovhsp_avg=98.1:qcovhsp_max=100.0:qcovhsp_min=96.2:qcovhsp_std=2.6870057685088784:qcovhsp_sum=196.2:qend_avg=122.5:qend_max=158.0:qend_min=87.0:qend_std=50.204581464244875:qend_sum=245.0:qstart_avg=4.0:qstart_max=7.0:qstart_min=1.0:qstart_std=4.242640687119285:qstart_sum=8.0:ref_name_counter=RS_GCF_000936425.1_protein.faa_NZ_AVFK01000006.1_266@PF00015_full_PFAM.107.260--1||RS_GCF_016806835.1_protein.faa_NZ_JAEUWT010000055.1_1@PF00015_full_PFAM.103.257--1:scovhsp_avg=77.9:scovhsp_max=99.3:scovhsp_min=56.5:scovhsp_std=30.26417023478423:scovhsp_sum=155.8:send_avg=123.0:send_max=152.0:send_min=94.0:send_std=41.012193308819754:send_sum=246.0:sstart_avg=4.5:sstart_max=8.0:sstart_min=1.0:sstart_std=4.949747468305833:sstart_sum=9.0],(((((((36f29816-cd9d-4e88-8fd8-cc8f6f22f728_4@MCPsignal.378.439:5e-09[&&NHX:Sample=rhizpot1:Type=capture:capture_class=c__Clostridia:capture_domain=d__Bacteria:capture_family=f__DTU013:capture_genus=g__DTU013:capture_order=o__Acetivibrionales:capture_phylum=p__Firmicutes_A:capture_species=s__DTU013 sp012799845:heptad=MCP-38H],(((((514d2ae0-3730-4d0e-a3b7-d16200d4b1d9_6@MCPsignal.518.664:5e-09[&&NHX:Sample=rhizpot3:Type=capture:capture_class=c__Alphaproteobacteria:capture_domain=d__Bacteria:capture_family=f__Azospirillaceae:capture_genus=g__Skermanella:capture_order=o__Azospirillales:capture_phylum=p__Proteobacteria:capture_species=s__Skermanella aerolata:heptad=MCP-38H],(365f9b4b-4651-488f-a32d-d3a18a416453_6@MCPsignal.208.279:0.210309[&&NHX:Sample=rhizpot1:Type=capture:capture_class=c__Alphaproteobacteria:capture_domain=d__Bacteria:capture_family=f__Beijerinckiaceae:capture_genus=g__Methylobacterium:capture_order=o__Rhizobiales:capture_phylum=p__Proteobacteria:capture_species=s__Methylobacterium sp900112625:heptad=MCP-38H],((004db28b-f2a4-4451-a2ab-c71af051e199_5@MCPsignal.132.241:5e-09[&&NHX:Sample=rhizpot1:Type=capture:capture_class=c__Alphaproteobacteria:capture_domain=d__Bacteria:capture_family=f__Azospirillaceae:capture_genus=g__Skermanella:capture_order=o__Azospirillales:capture_phylum=p__Proteobacteria:capture_species=s__Skermanella aerolata:heptad=MCP-40H],(((0ffad827-09a4-4342-bd80-411f039d2439_2@MCPsignal.244.337:0.020572[&&NHX:Sample=rhizpot1:Type=capture:besthit=97.8:bitscore=155.0:capture_class=c__Alphaproteobacteria:capture_domain=d__Bacteria:capture_family=f__Beijerinckiaceae:capture_genus=g__Methylobacterium:capture_order=o__Rhizobiales:capture_phylum=p__Proteobacteria:capture_species=s__Methylobacterium platani:evalue=1.01e-49:gapopen=0.0:heptad=MCP-38H:length=90.0:mismatch=2.0:qcovhsp=96.8:qend=93.0:qstart=4.0:ref_name=RS_GCF_000936425.1_protein.faa_NZ_AVFK01000006.1_266@PF00015_full_PFAM.107.260:scovhsp=58.8:send=125.0:sstart=36.0],2417a475-cae4-4e6b-abde-46db246aef12_4@MCPsignal.166.257:0.0305829[&&NHX:Sample=rhiztom1:Type=capture:besthit=96.7:bitscore=154.0:capture_class=c__Vicinamibacteria:capture_domain=d__Bacteria:capture_family=f__Vicinamibacteraceae:capture_genus=g__Luteitalea:capture_order=o__Vicinamibacterales:capture_phylum=p__Acidobacteriota:capture_species=s__Luteitalea sp001464065:evalue=3.78e-49:gapopen=1.0:heptad=MCP-38H:length=90.0:mismatch=2.0:qcovhsp=97.8:qend=91.0:qstart=3.0:ref_name=RS_GCF_000936425.1_protein.faa_NZ_AVFK01000006.1_266@PF00015_full_PFAM.107.260:scovhsp=58.8:send=91.0:sstart=2.0])0:5e-09[&&NHX:Sample_counter=rhizpot1--1||rhiztom1--1:Type_counter=capture--2:besthit_avg=97.25:besthit_max=97.8:besthit_min=96.7:besthit_std=0.7778174593051983:besthit_sum=194.5:bitscore_avg=154.5:bitscore_max=155.0:bitscore_min=154.0:bitscore_std=0.7071067811865476:bitscore_sum=309.0:capture_class_counter=c__Alphaproteobacteria--1||c__Vicinamibacteria--1:capture_domain_counter=d__Bacteria--2:capture_family_counter=f__Beijerinckiaceae--1||f__Vicinamibacteraceae--1:capture_genus_counter=g__Luteitalea--1||g__Methylobacterium--1:capture_order_counter=o__Rhizobiales--1||o__Vicinamibacterales--1:capture_phylum_counter=p__Acidobacteriota--1||p__Proteobacteria--1:capture_species_counter=s__Luteitalea sp001464065--1||s__Methylobacterium platani--1:evalue_avg=2.395e-49:evalue_max=3.78e-49:evalue_min=1.01e-49:evalue_std=1.9586857838867365e-49:evalue_sum=4.79e-49:gapopen_avg=0.5:gapopen_max=1.0:gapopen_min=0.0:gapopen_std=0.7071067811865476:gapopen_sum=1.0:gtdb_class_counter=:gtdb_domain_counter=:gtdb_family_counter=:gtdb_genus_counter=:gtdb_order_counter=:gtdb_phylum_counter=:gtdb_species_counter=:heptad_counter=MCP-38H--2:lbd_counter=:length_avg=90.0:length_max=90.0:length_min=90.0:length_std=0.0:length_sum=180.0:mismatch_avg=2.0:mismatch_max=2.0:mismatch_min=2.0:mismatch_std=0.0:mismatch_sum=4.0:name=N878974:qcovhsp_avg=97.3:qcovhsp_max=97.8:qcovhsp_min=96.8:qcovhsp_std=0.7071067811865476:qcovhsp_sum=194.6:qend_avg=92.0:qend_max=93.0:qend_min=91.0:qend_std=1.4142135623730951:qend_sum=184.0:qstart_avg=3.5:qstart_max=4.0:qstart_min=3.0:qstart_std=0.7071067811865476:qstart_sum=7.0:ref_name_counter=RS_GCF_000936425.1_protein.faa_NZ_AVFK01000006.1_266@PF00015_full_PFAM.107.260--2:scovhsp_avg=58.8:scovhsp_max=58.8:scovhsp_min=58.8:scovhsp_std=0.0:scovhsp_sum=117.6:send_avg=108.0:send_max=125.0:send_min=91.0:send_std=24.041630560342615:send_sum=216.0:sstart_avg=19.0:sstart_max=36.0:sstart_min=2.0:sstart_std=24.041630560342615:sstart_sum=38.0],cbb14798-c9ec-4cf6-918a-3749e773449b_1@MCPsignal.110.236:0.0199263[&&NHX:Sample=rhizpot3:Type=capture:besthit=96.0:bitscore=216.0:capture_class=c__Gammaproteobacteria:capture_domain=d__Bacteria:capture_family=f__Burkholderiaceae:capture_genus=g__Tepidimonas:capture_order=o__Burkholderiales:capture_phylum=p__Proteobacteria:capture_species=s__Tepidimonas charontis:evalue=4.79e-73:gapopen=0.0:heptad=MCP-38H:length=126.0:mismatch=5.0:qcovhsp=100.0:qend=126.0:qstart=1.0:ref_name=RS_GCF_000936425.1_protein.faa_NZ_AVFK01000006.1_266@PF00015_full_PFAM.107.260:scovhsp=82.4:send=129.0:sstart=4.0])0.776:0.00746774[&&NHX:Sample_counter=rhizpot1--1||rhizpot3--1||rhiztom1--1:Type_counter=capture--3:besthit_avg=96.83333333333333:besthit_max=97.8:besthit_min=96.0:besthit_std=0.9073771725877449:besthit_sum=290.5:bitscore_avg=175.0:bitscore_max=216.0:bitscore_min=154.0:bitscore_std=35.510561809129406:bitscore_sum=525.0:capture_class_counter=c__Alphaproteobacteria--1||c__Gammaproteobacteria--1||c__Vicinamibacteria--1:capture_domain_counter=d__Bacteria--3:capture_family_counter=f__Beijerinckiaceae--1||f__Burkholderiaceae--1||f__Vicinamibacteraceae--1:capture_genus_counter=g__Luteitalea--1||g__Methylobacterium--1||g__Tepidimonas--1:capture_order_counter=o__Burkholderiales--1||o__Rhizobiales--1||o__Vicinamibacterales--1:capture_phylum_counter=p__Acidobacteriota--1||p__Proteobacteria--2:capture_species_counter=s__Luteitalea sp001464065--1||s__Methylobacterium platani--1||s__Tepidimonas charontis--1:evalue_avg=1.5966666666666667e-49:evalue_max=3.78e-49:evalue_min=4.79e-73:evalue_std=1.9570981920520325e-49:evalue_sum=4.79e-49:gapopen_avg=0.3333333333333333:gapopen_max=1.0:gapopen_min=0.0:gapopen_std=0.5773502691896258:gapopen_sum=1.0:gtdb_class_counter=:gtdb_domain_counter=:gtdb_family_counter=:gtdb_genus_counter=:gtdb_order_counter=:gtdb_phylum_counter=:gtdb_species_counter=:heptad_counter=MCP-38H--3:lbd_counter=:length_avg=102.0:length_max=126.0:length_min=90.0:length_std=20.784609690826528:length_sum=306.0:mismatch_avg=3.0:mismatch_max=5.0:mismatch_min=2.0:mismatch_std=1.7320508075688772:mismatch_sum=9.0:name=N878976:qcovhsp_avg=98.2:qcovhsp_max=100.0:qcovhsp_min=96.8:qcovhsp_std=1.6370705543744914:qcovhsp_sum=294.6:qend_avg=103.33333333333333:qend_max=126.0:qend_min=91.0:qend_std=19.655363983740756:qend_sum=310.0:qstart_avg=2.6666666666666665:qstart_max=4.0:qstart_min=1.0:qstart_std=1.5275252316519468:qstart_sum=8.0:ref_name_counter=RS_GCF_000936425.1_protein.faa_NZ_AVFK01000006.1_266@PF00015_full_PFAM.107.260--3:scovhsp_avg=66.66666666666667:scovhsp_max=82.4:scovhsp_min=58.8:scovhsp_std=13.625466352875174:scovhsp_sum=200.0:send_avg=115.0:send_max=129.0:send_min=91.0:send_std=20.8806130178211:send_sum=345.0:sstart_avg=14.0:sstart_max=36.0:sstart_min=2.0:sstart_std=19.078784028338912:sstart_sum=42.0],(8439e27c-25a0-4429-9a81-b2ae2d55ab72_2@MCPsignal.136.276:0.00610284[&&NHX:Sample=rhizpot1:Type=capture:besthit=97.1:bitscore=236.0:capture_class=c__Clostridia:capture_domain=d__Bacteria:capture_family=f__DTU013:capture_genus=g__DTU013:capture_order=o__Acetivibrionales:capture_phylum=p__Firmicutes_A:capture_species=s__DTU013 sp012799845:evalue=4.99e-81:gapopen=0.0:heptad=MCP-38H:length=137.0:mismatch=4.0:qcovhsp=97.9:qend=137.0:qstart=1.0:ref_name=RS_GCF_000936425.1_protein.faa_NZ_AVFK01000006.1_266@PF00015_full_PFAM.107.260:scovhsp=89.5:send=149.0:sstart=13.0],(11d89a87-bf09-4d72-a2ea-5d7e6d543d2f_5@MCPsignal.411.496:5e-09[&&NHX:Sample=rhizpot1:Type=capture:besthit=100.0:bitscore=154.0:capture_class=c__Alphaproteobacteria:capture_domain=d__Bacteria:capture_family=f__Azospirillaceae:capture_genus=g__Skermanella:capture_order=o__Azospirillales:capture_phylum=p__Proteobacteria:capture_species=s__Skermanella aerolata:evalue=2.95e-49:gapopen=0.0:heptad=MCP-38H:length=85.0:mismatch=0.0:qcovhsp=100.0:qend=85.0:qstart=1.0:ref_name=RS_GCF_000936425.1_protein.faa_NZ_AVFK01000006.1_266@PF00015_full_PFAM.107.260:scovhsp=55.6:send=89.0:sstart=5.0],(4a6ca72e-cdb0-4719-b02a-c9f5c2c776e1_5@MCPsignal.213.367:0.0642712[&&NHX:Sample=rhizpot1:Type=capture:capture_class=c__Clostridia:capture_domain=d__Bacteria:capture_family=f__DTU013:capture_genus=g__DTU013:capture_order=o__Acetivibrionales:capture_phylum=p__Firmicutes_A:capture_species=s__DTU013 sp012799845:heptad=MCP-38H],(1940e271-4276-42cb-a7ec-a08e6e4befc0_6@MCPsignal.196.352:5e-09[&&NHX:Sample=rhizpot1:Type=capture:capture_class=c__Clostridia:capture_domain=d__Bacteria:capture_family=f__DTU013:capture_genus=g__DTU013:capture_order=o__Acetivibrionales:capture_phylum=p__Firmicutes_A:capture_species=s__DTU013 sp012799845:heptad=MCP-40H],a41fdb95-cd29-46a9-ad30-378666360612_4@MCPsignal.104.217:5e-09[&&NHX:Sample=rhizpot1:Type=capture:besthit=97.2:bitscore=186.0:capture_class=c__Thermoleophilia:capture_domain=d__Bacteria:capture_family=f__Solirubrobacteraceae:capture_genus=g__Solirubrobacter:capture_order=o__Solirubrobacterales:capture_phylum=p__Actinobacteriota:capture_species=s__Solirubrobacter pauli:evalue=1.07e-61:gapopen=0.0:heptad=MCP-38H:length=109.0:mismatch=3.0:qcovhsp=96.5:qend=109.0:qstart=1.0:ref_name=RS_GCF_000936425.1_protein.faa_NZ_AVFK01000006.1_266@PF00015_full_PFAM.107.260:scovhsp=71.2:send=149.0:sstart=41.0])0:5e-09[&&NHX:Sample_counter=rhizpot1--2:Type_counter=capture--2:besthit_avg=97.2:besthit_max=97.2:besthit_min=97.2:besthit_std=0:besthit_sum=97.2:bitscore_avg=186.0:bitscore_max=186.0:bitscore_min=186.0:bitscore_std=0:bitscore_sum=186.0:capture_class_counter=c__Clostridia--1||c__Thermoleophilia--1:capture_domain_counter=d__Bacteria--2:capture_family_counter=f__DTU013--1||f__Solirubrobacteraceae--1:capture_genus_counter=g__DTU013--1||g__Solirubrobacter--1:capture_order_counter=o__Acetivibrionales--1||o__Solirubrobacterales--1:capture_phylum_counter=p__Actinobacteriota--1||p__Firmicutes_A--1:capture_species_counter=s__DTU013 sp012799845--1||s__Solirubrobacter pauli--1:evalue_avg=1.07e-61:evalue_max=1.07e-61:evalue_min=1.07e-61:evalue_std=0:evalue_sum=1.07e-61:gapopen_avg=0.0:gapopen_max=0.0:gapopen_min=0.0:gapopen_std=0:gapopen_sum=0.0:gtdb_class_counter=:gtdb_domain_counter=:gtdb_family_counter=:gtdb_genus_counter=:gtdb_order_counter=:gtdb_phylum_counter=:gtdb_species_counter=:heptad_counter=MCP-38H--1||MCP-40H--1:lbd_counter=:length_avg=109.0:length_max=109.0:length_min=109.0:length_std=0:length_sum=109.0:mismatch_avg=3.0:mismatch_max=3.0:mismatch_min=3.0:mismatch_std=0:mismatch_sum=3.0:name=N878982:qcovhsp_avg=96.5:qcovhsp_max=96.5:qcovhsp_min=96.5:qcovhsp_std=0:qcovhsp_sum=96.5:qend_avg=109.0:qend_max=109.0:qend_min=109.0:qend_std=0:qend_sum=109.0:qstart_avg=1.0:qstart_max=1.0:qstart_min=1.0:qstart_std=0:qstart_sum=1.0:ref_name_counter=RS_GCF_000936425.1_protein.faa_NZ_AVFK01000006.1_266@PF00015_full_PFAM.107.260--1:scovhsp_avg=71.2:scovhsp_max=71.2:scovhsp_min=71.2:scovhsp_std=0:scovhsp_sum=71.2:send_avg=149.0:send_max=149.0:send_min=149.0:send_std=0:send_sum=149.0:sstart_avg=41.0:sstart_max=41.0:sstart_min=41.0:sstart_std=0:sstart_sum=41.0])0:5e-09[&&NHX:Sample_counter=rhizpot1--3:Type_counter=capture--3:besthit_avg=97.2:besthit_max=97.2:besthit_min=97.2:besthit_std=0:besthit_sum=97.2:bitscore_avg=186.0:bitscore_max=186.0:bitscore_min=186.0:bitscore_std=0:bitscore_sum=186.0:capture_class_counter=c__Clostridia--2||c__Thermoleophilia--1:capture_domain_counter=d__Bacteria--3:capture_family_counter=f__DTU013--2||f__Solirubrobacteraceae--1:capture_genus_counter=g__DTU013--2||g__Solirubrobacter--1:capture_order_counter=o__Acetivibrionales--2||o__Solirubrobacterales--1:capture_phylum_counter=p__Actinobacteriota--1||p__Firmicutes_A--2:capture_species_counter=s__DTU013 sp012799845--2||s__Solirubrobacter pauli--1:evalue_avg=1.07e-61:evalue_max=1.07e-61:evalue_min=1.07e-61:evalue_std=0:evalue_sum=1.07e-61:gapopen_avg=0.0:gapopen_max=0.0:gapopen_min=0.0:gapopen_std=0:gapopen_sum=0.0:gtdb_class_counter=:gtdb_domain_counter=:gtdb_family_counter=:gtdb_genus_counter=:gtdb_order_counter=:gtdb_phylum_counter=:gtdb_species_counter=:heptad_counter=MCP-38H--2||MCP-40H--1:lbd_counter=:length_avg=109.0:length_max=109.0:length_min=109.0:length_std=0:length_sum=109.0:mismatch_avg=3.0:mismatch_max=3.0:mismatch_min=3.0:mismatch_std=0:mismatch_sum=3.0:name=N878983:qcovhsp_avg=96.5:qcovhsp_max=96.5:qcovhsp_min=96.5:qcovhsp_std=0:qcovhsp_sum=96.5:qend_avg=109.0:qend_max=109.0:qend_min=109.0:qend_std=0:qend_sum=109.0:qstart_avg=1.0:qstart_max=1.0:qstart_min=1.0:qstart_std=0:qstart_sum=1.0:ref_name_counter=RS_GCF_000936425.1_protein.faa_NZ_AVFK01000006.1_266@PF00015_full_PFAM.107.260--1:scovhsp_avg=71.2:scovhsp_max=71.2:scovhsp_min=71.2:scovhsp_std=0:scovhsp_sum=71.2:send_avg=149.0:send_max=149.0:send_min=149.0:send_std=0:send_sum=149.0:sstart_avg=41.0:sstart_max=41.0:sstart_min=41.0:sstart_std=0:sstart_sum=41.0])0:5e-09[&&NHX:Sample_counter=rhizpot1--4:Type_counter=capture--4:besthit_avg=98.6:besthit_max=100.0:besthit_min=97.2:besthit_std=1.979898987322331:besthit_sum=197.2:bitscore_avg=170.0:bitscore_max=186.0:bitscore_min=154.0:bitscore_std=22.627416997969522:bitscore_sum=340.0:capture_class_counter=c__Alphaproteobacteria--1||c__Clostridia--2||c__Thermoleophilia--1:capture_domain_counter=d__Bacteria--4:capture_family_counter=f__Azospirillaceae--1||f__DTU013--2||f__Solirubrobacteraceae--1:capture_genus_counter=g__DTU013--2||g__Skermanella--1||g__Solirubrobacter--1:capture_order_counter=o__Acetivibrionales--2||o__Azospirillales--1||o__Solirubrobacterales--1:capture_phylum_counter=p__Actinobacteriota--1||p__Firmicutes_A--2||p__Proteobacteria--1:capture_species_counter=s__DTU013 sp012799845--2||s__Skermanella aerolata--1||s__Solirubrobacter pauli--1:evalue_avg=1.475000000000535e-49:evalue_max=2.95e-49:evalue_min=1.07e-61:evalue_std=2.0859650044995586e-49:evalue_sum=2.95000000000107e-49:gapopen_avg=0.0:gapopen_max=0.0:gapopen_min=0.0:gapopen_std=0.0:gapopen_sum=0.0:gtdb_class_counter=:gtdb_domain_counter=:gtdb_family_counter=:gtdb_genus_counter=:gtdb_order_counter=:gtdb_phylum_counter=:gtdb_species_counter=:heptad_counter=MCP-38H--3||MCP-40H--1:lbd_counter=:length_avg=97.0:length_max=109.0:length_min=85.0:length_std=16.97056274847714:length_sum=194.0:mismatch_avg=1.5:mismatch_max=3.0:mismatch_min=0.0:mismatch_std=2.1213203435596424:mismatch_sum=3.0:name=N878984:qcovhsp_avg=98.25:qcovhsp_max=100.0:qcovhsp_min=96.5:qcovhsp_std=2.4748737341529163:qcovhsp_sum=196.5:qend_avg=97.0:qend_max=109.0:qend_min=85.0:qend_std=16.97056274847714:qend_sum=194.0:qstart_avg=1.0:qstart_max=1.0:qstart_min=1.0:qstart_std=0.0:qstart_sum=2.0:ref_name_counter=RS_GCF_000936425.1_protein.faa_NZ_AVFK01000006.1_266@PF00015_full_PFAM.107.260--2:scovhsp_avg=63.400000000000006:scovhsp_max=71.2:scovhsp_min=55.6:scovhsp_std=11.030865786510143:scovhsp_sum=126.80000000000001:send_avg=119.0:send_max=149.0:send_min=89.0:send_std=42.42640687119285:send_sum=238.0:sstart_avg=23.0:sstart_max=41.0:sstart_min=5.0:sstart_std=25.45584412271571:sstart_sum=46.0])0.915:0.0139031[&&NHX:Sample_counter=rhizpot1--5:Type_counter=capture--5:besthit_avg=98.10000000000001:besthit_max=100.0:besthit_min=97.1:besthit_std=1.6462077633154337:besthit_sum=294.3:bitscore_avg=192.0:bitscore_max=236.0:bitscore_min=154.0:bitscore_std=41.32795663954365:bitscore_sum=576.0:capture_class_counter=c__Alphaproteobacteria--1||c__Clostridia--3||c__Thermoleophilia--1:capture_domain_counter=d__Bacteria--5:capture_family_counter=f__Azospirillaceae--1||f__DTU013--3||f__Solirubrobacteraceae--1:capture_genus_counter=g__DTU013--3||g__Skermanella--1||g__Solirubrobacter--1:capture_order_counter=o__Acetivibrionales--3||o__Azospirillales--1||o__Solirubrobacterales--1:capture_phylum_counter=p__Actinobacteriota--1||p__Firmicutes_A--3||p__Proteobacteria--1:capture_species_counter=s__DTU013 sp012799845--3||s__Skermanella aerolata--1||s__Solirubrobacter pauli--1:evalue_avg=9.833333333336901e-50:evalue_max=2.95e-49:evalue_min=4.99e-81:evalue_std=1.7031832941090873e-49:evalue_sum=2.95000000000107e-49:gapopen_avg=0.0:gapopen_max=0.0:gapopen_min=0.0:gapopen_std=0.0:gapopen_sum=0.0:gtdb_class_counter=:gtdb_domain_counter=:gtdb_family_counter=:gtdb_genus_counter=:gtdb_order_counter=:gtdb_phylum_counter=:gtdb_species_counter=:heptad_counter=MCP-38H--4||MCP-40H--1:lbd_counter=:length_avg=110.33333333333333:length_max=137.0:length_min=85.0:length_std=26.025628394590846:length_sum=331.0:mismatch_avg=2.3333333333333335:mismatch_max=4.0:mismatch_min=0.0:mismatch_std=2.081665999466133:mismatch_sum=7.0:name=N878985:qcovhsp_avg=98.13333333333333:qcovhsp_max=100.0:qcovhsp_min=96.5:qcovhsp_std=1.7616280348965079:qcovhsp_sum=294.4:qend_avg=110.33333333333333:qend_max=137.0:qend_min=85.0:qend_std=26.025628394590846:qend_sum=331.0:qstart_avg=1.0:qstart_max=1.0:qstart_min=1.0:qstart_std=0.0:qstart_sum=3.0:ref_name_counter=RS_GCF_000936425.1_protein.faa_NZ_AVFK01000006.1_266@PF00015_full_PFAM.107.260--3:scovhsp_avg=72.1:scovhsp_max=89.5:scovhsp_min=55.6:scovhsp_std=16.967910890855126:scovhsp_sum=216.29999999999998:send_avg=129.0:send_max=149.0:send_min=89.0:send_std=34.64101615137755:send_sum=387.0:sstart_avg=19.666666666666668:sstart_max=41.0:sstart_min=5.0:sstart_std=18.903262505010435:sstart_sum=59.0])0:5e-09[&&NHX:Sample_counter=rhizpot1--6||rhizpot3--1||rhiztom1--1:Type_counter=capture--8:besthit_avg=97.46666666666665:besthit_max=100.0:besthit_min=96.0:besthit_std=1.3764689123502447:besthit_sum=584.8:bitscore_avg=183.5:bitscore_max=236.0:bitscore_min=154.0:bitscore_std=35.69733883638947:bitscore_sum=1101.0:capture_class_counter=c__Alphaproteobacteria--2||c__Clostridia--3||c__Gammaproteobacteria--1||c__Thermoleophilia--1||c__Vicinamibacteria--1:capture_domain_counter=d__Bacteria--8:capture_family_counter=f__Azospirillaceae--1||f__Beijerinckiaceae--1||f__Burkholderiaceae--1||f__DTU013--3||f__Solirubrobacteraceae--1||f__Vicinamibacteraceae--1:capture_genus_counter=g__DTU013--3||g__Luteitalea--1||g__Methylobacterium--1||g__Skermanella--1||g__Solirubrobacter--1||g__Tepidimonas--1:capture_order_counter=o__Acetivibrionales--3||o__Azospirillales--1||o__Burkholderiales--1||o__Rhizobiales--1||o__Solirubrobacterales--1||o__Vicinamibacterales--1:capture_phylum_counter=p__Acidobacteriota--1||p__Actinobacteriota--1||p__Firmicutes_A--3||p__Proteobacteria--3:capture_species_counter=s__DTU013 sp012799845--3||s__Luteitalea sp001464065--1||s__Methylobacterium platani--1||s__Skermanella aerolata--1||s__Solirubrobacter pauli--1||s__Tepidimonas charontis--1:evalue_avg=1.2900000000001782e-49:evalue_max=3.78e-49:evalue_min=4.99e-81:evalue_std=1.6748970117590657e-49:evalue_sum=7.74000000000107e-49:gapopen_avg=0.16666666666666666:gapopen_max=1.0:gapopen_min=0.0:gapopen_std=0.408248290463863:gapopen_sum=1.0:gtdb_class_counter=:gtdb_domain_counter=:gtdb_family_counter=:gtdb_genus_counter=:gtdb_order_counter=:gtdb_phylum_counter=:gtdb_species_counter=:heptad_counter=MCP-38H--7||MCP-40H--1:lbd_counter=:length_avg=106.16666666666667:length_max=137.0:length_min=85.0:length_std=21.55380863482523:length_sum=637.0:mismatch_avg=2.6666666666666665:mismatch_max=5.0:mismatch_min=0.0:mismatch_std=1.7511900715418265:mismatch_sum=16.0:name=N878986:qcovhsp_avg=98.16666666666667:qcovhsp_max=100.0:qcovhsp_min=96.5:qcovhsp_std=1.521402861396898:qcovhsp_sum=589.0:qend_avg=106.83333333333333:qend_max=137.0:qend_min=85.0:qend_std=20.980149348054383:qend_sum=641.0:qstart_avg=1.8333333333333333:qstart_max=4.0:qstart_min=1.0:qstart_std=1.329160135825126:qstart_sum=11.0:ref_name_counter=RS_GCF_000936425.1_protein.faa_NZ_AVFK01000006.1_266@PF00015_full_PFAM.107.260--6:scovhsp_avg=69.38333333333333:scovhsp_max=89.5:scovhsp_min=55.6:scovhsp_std=14.081252311732317:scovhsp_sum=416.29999999999995:send_avg=122.0:send_max=149.0:send_min=89.0:send_std=26.705804612480787:send_sum=732.0:sstart_avg=16.833333333333332:sstart_max=41.0:sstart_min=2.0:sstart_std=17.26750319723922:sstart_sum=101.0])0.135:5e-09[&&NHX:Sample_counter=rhizpot1--7||rhizpot3--1||rhiztom1--1:Type_counter=capture--9:besthit_avg=97.46666666666665:besthit_max=100.0:besthit_min=96.0:besthit_std=1.3764689123502447:besthit_sum=584.8:bitscore_avg=183.5:bitscore_max=236.0:bitscore_min=154.0:bitscore_std=35.69733883638947:bitscore_sum=1101.0:capture_class_counter=c__Alphaproteobacteria--3||c__Clostridia--3||c__Gammaproteobacteria--1||c__Thermoleophilia--1||c__Vicinamibacteria--1:capture_domain_counter=d__Bacteria--9:capture_family_counter=f__Azospirillaceae--2||f__Beijerinckiaceae--1||f__Burkholderiaceae--1||f__DTU013--3||f__Solirubrobacteraceae--1||f__Vicinamibacteraceae--1:capture_genus_counter=g__DTU013--3||g__Luteitalea--1||g__Methylobacterium--1||g__Skermanella--2||g__Solirubrobacter--1||g__Tepidimonas--1:capture_order_counter=o__Acetivibrionales--3||o__Azospirillales--2||o__Burkholderiales--1||o__Rhizobiales--1||o__Solirubrobacterales--1||o__Vicinamibacterales--1:capture_phylum_counter=p__Acidobacteriota--1||p__Actinobacteriota--1||p__Firmicutes_A--3||p__Proteobacteria--4:capture_species_counter=s__DTU013 sp012799845--3||s__Luteitalea sp001464065--1||s__Methylobacterium platani--1||s__Skermanella aerolata--2||s__Solirubrobacter pauli--1||s__Tepidimonas charontis--1:evalue_avg=1.2900000000001782e-49:evalue_max=3.78e-49:evalue_min=4.99e-81:evalue_std=1.6748970117590657e-49:evalue_sum=7.74000000000107e-49:gapopen_avg=0.16666666666666666:gapopen_max=1.0:gapopen_min=0.0:gapopen_std=0.408248290463863:gapopen_sum=1.0:gtdb_class_counter=:gtdb_domain_counter=:gtdb_family_counter=:gtdb_genus_counter=:gtdb_order_counter=:gtdb_phylum_counter=:gtdb_species_counter=:heptad_counter=MCP-38H--7||MCP-40H--2:lbd_counter=:length_avg=106.16666666666667:length_max=137.0:length_min=85.0:length_std=21.55380863482523:length_sum=637.0:mismatch_avg=2.6666666666666665:mismatch_max=5.0:mismatch_min=0.0:mismatch_std=1.7511900715418265:mismatch_sum=16.0:name=N878987:qcovhsp_avg=98.16666666666667:qcovhsp_max=100.0:qcovhsp_min=96.5:qcovhsp_std=1.521402861396898:qcovhsp_sum=589.0:qend_avg=106.83333333333333:qend_max=137.0:qend_min=85.0:qend_std=20.980149348054383:qend_sum=641.0:qstart_avg=1.8333333333333333:qstart_max=4.0:qstart_min=1.0:qstart_std=1.329160135825126:qstart_sum=11.0:ref_name_counter=RS_GCF_000936425.1_protein.faa_NZ_AVFK01000006.1_266@PF00015_full_PFAM.107.260--6:scovhsp_avg=69.38333333333333:scovhsp_max=89.5:scovhsp_min=55.6:scovhsp_std=14.081252311732317:scovhsp_sum=416.29999999999995:send_avg=122.0:send_max=149.0:send_min=89.0:send_std=26.705804612480787:send_sum=732.0:sstart_avg=16.833333333333332:sstart_max=41.0:sstart_min=2.0:sstart_std=17.26750319723922:sstart_sum=101.0],b4da5dc2-368a-4ba3-b218-da55e3eded70_4@MCPsignal.192.279:5e-09[&&NHX:Sample=rhizpot1:Type=capture:besthit=100.0:bitscore=157.0:capture_class=c__Alphaproteobacteria:capture_domain=d__Bacteria:capture_family=f__Azospirillaceae:capture_genus=g__Skermanella:capture_order=o__Azospirillales:capture_phylum=p__Proteobacteria:capture_species=s__Skermanella aerolata:evalue=9.62e-51:gapopen=0.0:heptad=MCP-38H:length=87.0:mismatch=0.0:qcovhsp=100.0:qend=87.0:qstart=1.0:ref_name=RS_GCF_000936425.1_protein.faa_NZ_AVFK01000006.1_266@PF00015_full_PFAM.107.260:scovhsp=56.9:send=91.0:sstart=5.0])0.069:5e-09[&&NHX:Sample_counter=rhizpot1--8||rhizpot3--1||rhiztom1--1:Type_counter=capture--10:besthit_avg=97.82857142857142:besthit_max=100.0:besthit_min=96.0:besthit_std=1.5797829869049373:besthit_sum=684.8:bitscore_avg=179.71428571428572:bitscore_max=236.0:bitscore_min=154.0:bitscore_std=34.09161326834057:bitscore_sum=1258.0:capture_class_counter=c__Alphaproteobacteria--4||c__Clostridia--3||c__Gammaproteobacteria--1||c__Thermoleophilia--1||c__Vicinamibacteria--1:capture_domain_counter=d__Bacteria--10:capture_family_counter=f__Azospirillaceae--3||f__Beijerinckiaceae--1||f__Burkholderiaceae--1||f__DTU013--3||f__Solirubrobacteraceae--1||f__Vicinamibacteraceae--1:capture_genus_counter=g__DTU013--3||g__Luteitalea--1||g__Methylobacterium--1||g__Skermanella--3||g__Solirubrobacter--1||g__Tepidimonas--1:capture_order_counter=o__Acetivibrionales--3||o__Azospirillales--3||o__Burkholderiales--1||o__Rhizobiales--1||o__Solirubrobacterales--1||o__Vicinamibacterales--1:capture_phylum_counter=p__Acidobacteriota--1||p__Actinobacteriota--1||p__Firmicutes_A--3||p__Proteobacteria--5:capture_species_counter=s__DTU013 sp012799845--3||s__Luteitalea sp001464065--1||s__Methylobacterium platani--1||s__Skermanella aerolata--3||s__Solirubrobacter pauli--1||s__Tepidimonas charontis--1:evalue_avg=1.1194571428572958e-49:evalue_max=3.78e-49:evalue_min=4.99e-81:evalue_std=1.5941541318800002e-49:evalue_sum=7.83620000000107e-49:gapopen_avg=0.14285714285714285:gapopen_max=1.0:gapopen_min=0.0:gapopen_std=0.3779644730092273:gapopen_sum=1.0:gtdb_class_counter=:gtdb_domain_counter=:gtdb_family_counter=:gtdb_genus_counter=:gtdb_order_counter=:gtdb_phylum_counter=:gtdb_species_counter=:heptad_counter=MCP-38H--8||MCP-40H--2:lbd_counter=:length_avg=103.42857142857143:length_max=137.0:length_min=85.0:length_std=20.967094400966662:length_sum=724.0:mismatch_avg=2.2857142857142856:mismatch_max=5.0:mismatch_min=0.0:mismatch_std=1.889822365046136:mismatch_sum=16.0:name=N878989:qcovhsp_avg=98.42857142857143:qcovhsp_max=100.0:qcovhsp_min=96.5:qcovhsp_std=1.552110698064935:qcovhsp_sum=689.0:qend_avg=104.0:qend_max=137.0:qend_min=85.0:qend_std=20.566963801203133:qend_sum=728.0:qstart_avg=1.7142857142857142:qstart_max=4.0:qstart_min=1.0:qstart_std=1.2535663410560174:qstart_sum=12.0:ref_name_counter=RS_GCF_000936425.1_protein.faa_NZ_AVFK01000006.1_266@PF00015_full_PFAM.107.260--7:scovhsp_avg=67.6:scovhsp_max=89.5:scovhsp_min=55.6:scovhsp_std=13.692942220964298:scovhsp_sum=473.19999999999993:send_avg=117.57142857142857:send_max=149.0:send_min=89.0:send_std=27.048457398140982:send_sum=823.0:sstart_avg=15.142857142857142:sstart_max=41.0:sstart_min=2.0:sstart_std=16.38524307040303:sstart_sum=106.0])0:5e-09[&&NHX:Sample_counter=rhizpot1--9||rhizpot3--1||rhiztom1--1:Type_counter=capture--11:besthit_avg=97.82857142857142:besthit_max=100.0:besthit_min=96.0:besthit_std=1.5797829869049373:besthit_sum=684.8:bitscore_avg=179.71428571428572:bitscore_max=236.0:bitscore_min=154.0:bitscore_std=34.09161326834057:bitscore_sum=1258.0:capture_class_counter=c__Alphaproteobacteria--5||c__Clostridia--3||c__Gammaproteobacteria--1||c__Thermoleophilia--1||c__Vicinamibacteria--1:capture_domain_counter=d__Bacteria--11:capture_family_counter=f__Azospirillaceae--3||f__Beijerinckiaceae--2||f__Burkholderiaceae--1||f__DTU013--3||f__Solirubrobacteraceae--1||f__Vicinamibacteraceae--1:capture_genus_counter=g__DTU013--3||g__Luteitalea--1||g__Methylobacterium--2||g__Skermanella--3||g__Solirubrobacter--1||g__Tepidimonas--1:capture_order_counter=o__Acetivibrionales--3||o__Azospirillales--3||o__Burkholderiales--1||o__Rhizobiales--2||o__Solirubrobacterales--1||o__Vicinamibacterales--1:capture_phylum_counter=p__Acidobacteriota--1||p__Actinobacteriota--1||p__Firmicutes_A--3||p__Proteobacteria--6:capture_species_counter=s__DTU013 sp012799845--3||s__Luteitalea sp001464065--1||s__Methylobacterium platani--1||s__Methylobacterium sp900112625--1||s__Skermanella aerolata--3||s__Solirubrobacter pauli--1||s__Tepidimonas charontis--1:evalue_avg=1.1194571428572958e-49:evalue_max=3.78e-49:evalue_min=4.99e-81:evalue_std=1.5941541318800002e-49:evalue_sum=7.83620000000107e-49:gapopen_avg=0.14285714285714285:gapopen_max=1.0:gapopen_min=0.0:gapopen_std=0.3779644730092273:gapopen_sum=1.0:gtdb_class_counter=:gtdb_domain_counter=:gtdb_family_counter=:gtdb_genus_counter=:gtdb_order_counter=:gtdb_phylum_counter=:gtdb_species_counter=:heptad_counter=MCP-38H--9||MCP-40H--2:lbd_counter=:length_avg=103.42857142857143:length_max=137.0:length_min=85.0:length_std=20.967094400966662:length_sum=724.0:mismatch_avg=2.2857142857142856:mismatch_max=5.0:mismatch_min=0.0:mismatch_std=1.889822365046136:mismatch_sum=16.0:name=N878990:qcovhsp_avg=98.42857142857143:qcovhsp_max=100.0:qcovhsp_min=96.5:qcovhsp_std=1.552110698064935:qcovhsp_sum=689.0:qend_avg=104.0:qend_max=137.0:qend_min=85.0:qend_std=20.566963801203133:qend_sum=728.0:qstart_avg=1.7142857142857142:qstart_max=4.0:qstart_min=1.0:qstart_std=1.2535663410560174:qstart_sum=12.0:ref_name_counter=RS_GCF_000936425.1_protein.faa_NZ_AVFK01000006.1_266@PF00015_full_PFAM.107.260--7:scovhsp_avg=67.6:scovhsp_max=89.5:scovhsp_min=55.6:scovhsp_std=13.692942220964298:scovhsp_sum=473.19999999999993:send_avg=117.57142857142857:send_max=149.0:send_min=89.0:send_std=27.048457398140982:send_sum=823.0:sstart_avg=15.142857142857142:sstart_max=41.0:sstart_min=2.0:sstart_std=16.38524307040303:sstart_sum=106.0])0:5e-09[&&NHX:Sample_counter=rhizpot1--9||rhizpot3--2||rhiztom1--1:Type_counter=capture--12:besthit_avg=97.82857142857142:besthit_max=100.0:besthit_min=96.0:besthit_std=1.5797829869049373:besthit_sum=684.8:bitscore_avg=179.71428571428572:bitscore_max=236.0:bitscore_min=154.0:bitscore_std=34.09161326834057:bitscore_sum=1258.0:capture_class_counter=c__Alphaproteobacteria--6||c__Clostridia--3||c__Gammaproteobacteria--1||c__Thermoleophilia--1||c__Vicinamibacteria--1:capture_domain_counter=d__Bacteria--12:capture_family_counter=f__Azospirillaceae--4||f__Beijerinckiaceae--2||f__Burkholderiaceae--1||f__DTU013--3||f__Solirubrobacteraceae--1||f__Vicinamibacteraceae--1:capture_genus_counter=g__DTU013--3||g__Luteitalea--1||g__Methylobacterium--2||g__Skermanella--4||g__Solirubrobacter--1||g__Tepidimonas--1:capture_order_counter=o__Acetivibrionales--3||o__Azospirillales--4||o__Burkholderiales--1||o__Rhizobiales--2||o__Solirubrobacterales--1||o__Vicinamibacterales--1:capture_phylum_counter=p__Acidobacteriota--1||p__Actinobacteriota--1||p__Firmicutes_A--3||p__Proteobacteria--7:capture_species_counter=s__DTU013 sp012799845--3||s__Luteitalea sp001464065--1||s__Methylobacterium platani--1||s__Methylobacterium sp900112625--1||s__Skermanella aerolata--4||s__Solirubrobacter pauli--1||s__Tepidimonas charontis--1:evalue_avg=1.1194571428572958e-49:evalue_max=3.78e-49:evalue_min=4.99e-81:evalue_std=1.5941541318800002e-49:evalue_sum=7.83620000000107e-49:gapopen_avg=0.14285714285714285:gapopen_max=1.0:gapopen_min=0.0:gapopen_std=0.3779644730092273:gapopen_sum=1.0:gtdb_class_counter=:gtdb_domain_counter=:gtdb_family_counter=:gtdb_genus_counter=:gtdb_order_counter=:gtdb_phylum_counter=:gtdb_species_counter=:heptad_counter=MCP-38H--10||MCP-40H--2:lbd_counter=:length_avg=103.42857142857143:length_max=137.0:length_min=85.0:length_std=20.967094400966662:length_sum=724.0:mismatch_avg=2.2857142857142856:mismatch_max=5.0:mismatch_min=0.0:mismatch_std=1.889822365046136:mismatch_sum=16.0:name=N878991:qcovhsp_avg=98.42857142857143:qcovhsp_max=100.0:qcovhsp_min=96.5:qcovhsp_std=1.552110698064935:qcovhsp_sum=689.0:qend_avg=104.0:qend_max=137.0:qend_min=85.0:qend_std=20.566963801203133:qend_sum=728.0:qstart_avg=1.7142857142857142:qstart_max=4.0:qstart_min=1.0:qstart_std=1.2535663410560174:qstart_sum=12.0:ref_name_counter=RS_GCF_000936425.1_protein.faa_NZ_AVFK01000006.1_266@PF00015_full_PFAM.107.260--7:scovhsp_avg=67.6:scovhsp_max=89.5:scovhsp_min=55.6:scovhsp_std=13.692942220964298:scovhsp_sum=473.19999999999993:send_avg=117.57142857142857:send_max=149.0:send_min=89.0:send_std=27.048457398140982:send_sum=823.0:sstart_avg=15.142857142857142:sstart_max=41.0:sstart_min=2.0:sstart_std=16.38524307040303:sstart_sum=106.0],(((03040012-90f5-45a6-a2f4-b8ef10da46b5_4@MCPsignal.96.171:0.0449089[&&NHX:Sample=rhiztom1:Type=capture:capture_class=c__Desulfuromonadia:capture_domain=d__Bacteria:capture_family=f__UBA2294:capture_genus=g__UBA2294:capture_order=o__Desulfuromonadales:capture_phylum=p__Desulfobacterota:capture_species=s__UBA2294 sp002345625:heptad=MCP-38H],f1c38e05-ebce-4268-b184-89f734abd9a0_6@MCPsignal.123.219:5e-09[&&NHX:Sample=rhizpot3:Type=capture:capture_class=c__Actinomycetia:capture_domain=d__Bacteria:capture_family=f__Cellulomonadaceae:capture_genus=g__Cellulomonas:capture_order=o__Actinomycetales:capture_phylum=p__Actinobacteriota:capture_species=s__Cellulomonas biazotea:heptad=MCP-38H])0.963:0.0359386[&&NHX:Sample_counter=rhizpot3--1||rhiztom1--1:Type_counter=capture--2:capture_class_counter=c__Actinomycetia--1||c__Desulfuromonadia--1:capture_domain_counter=d__Bacteria--2:capture_family_counter=f__Cellulomonadaceae--1||f__UBA2294--1:capture_genus_counter=g__Cellulomonas--1||g__UBA2294--1:capture_order_counter=o__Actinomycetales--1||o__Desulfuromonadales--1:capture_phylum_counter=p__Actinobacteriota--1||p__Desulfobacterota--1:capture_species_counter=s__Cellulomonas biazotea--1||s__UBA2294 sp002345625--1:gtdb_class_counter=:gtdb_domain_counter=:gtdb_family_counter=:gtdb_genus_counter=:gtdb_order_counter=:gtdb_phylum_counter=:gtdb_species_counter=:heptad_counter=MCP-38H--2:lbd_counter=:name=N878994:ref_name_counter=],(eacf258a-584b-4ed6-9d29-ab120397aa34_5@MCPsignal.500.662:0.0141704[&&NHX:Sample=rhizpot1:Type=capture:capture_class=c__Desulfuromonadia:capture_domain=d__Bacteria:capture_family=f__UBA2294:capture_genus=g__BM707:capture_order=o__Desulfuromonadales:capture_phylum=p__Desulfobacterota:capture_species=s__BM707 sp002869615:heptad=MCP-40H],40141bfa-2e7c-4c61-b3cc-8870b2ff08e6_4@MCPsignal.189.345:5e-09[&&NHX:Sample=rhizpot1:Type=capture:capture_class=c__Alphaproteobacteria:capture_domain=d__Bacteria:capture_family=f__Azospirillaceae:capture_genus=g__Skermanella:capture_order=o__Azospirillales:capture_phylum=p__Proteobacteria:capture_species=s__Skermanella aerolata:heptad=MCP-40H])0:1.8e-08[&&NHX:Sample_counter=rhizpot1--2:Type_counter=capture--2:capture_class_counter=c__Alphaproteobacteria--1||c__Desulfuromonadia--1:capture_domain_counter=d__Bacteria--2:capture_family_counter=f__Azospirillaceae--1||f__UBA2294--1:capture_genus_counter=g__BM707--1||g__Skermanella--1:capture_order_counter=o__Azospirillales--1||o__Desulfuromonadales--1:capture_phylum_counter=p__Desulfobacterota--1||p__Proteobacteria--1:capture_species_counter=s__BM707 sp002869615--1||s__Skermanella aerolata--1:gtdb_class_counter=:gtdb_domain_counter=:gtdb_family_counter=:gtdb_genus_counter=:gtdb_order_counter=:gtdb_phylum_counter=:gtdb_species_counter=:heptad_counter=MCP-40H--2:lbd_counter=:name=N878997:ref_name_counter=])0.631:0.00470525[&&NHX:Sample_counter=rhizpot1--2||rhizpot3--1||rhiztom1--1:Type_counter=capture--4:capture_class_counter=c__Actinomycetia--1||c__Alphaproteobacteria--1||c__Desulfuromonadia--2:capture_domain_counter=d__Bacteria--4:capture_family_counter=f__Azospirillaceae--1||f__Cellulomonadaceae--1||f__UBA2294--2:capture_genus_counter=g__BM707--1||g__Cellulomonas--1||g__Skermanella--1||g__UBA2294--1:capture_order_counter=o__Actinomycetales--1||o__Azospirillales--1||o__Desulfuromonadales--2:capture_phylum_counter=p__Actinobacteriota--1||p__Desulfobacterota--2||p__Proteobacteria--1:capture_species_counter=s__BM707 sp002869615--1||s__Cellulomonas biazotea--1||s__Skermanella aerolata--1||s__UBA2294 sp002345625--1:gtdb_class_counter=:gtdb_domain_counter=:gtdb_family_counter=:gtdb_genus_counter=:gtdb_order_counter=:gtdb_phylum_counter=:gtdb_species_counter=:heptad_counter=MCP-38H--2||MCP-40H--2:lbd_counter=:name=N878998:ref_name_counter=],a4360e00-8914-4ada-ab1d-031385e00f64_4@MCPsignal.184.333:5e-09[&&NHX:Sample=rhizpot3:Type=capture:capture_class=c__Gammaproteobacteria:capture_domain=d__Bacteria:capture_family=f__Burkholderiaceae:capture_genus=g__Tepidimonas:capture_order=o__Burkholderiales:capture_phylum=p__Proteobacteria:capture_species=s__Tepidimonas charontis:heptad=MCP-40H])0:6e-09[&&NHX:Sample_counter=rhizpot1--2||rhizpot3--2||rhiztom1--1:Type_counter=capture--5:capture_class_counter=c__Actinomycetia--1||c__Alphaproteobacteria--1||c__Desulfuromonadia--2||c__Gammaproteobacteria--1:capture_domain_counter=d__Bacteria--5:capture_family_counter=f__Azospirillaceae--1||f__Burkholderiaceae--1||f__Cellulomonadaceae--1||f__UBA2294--2:capture_genus_counter=g__BM707--1||g__Cellulomonas--1||g__Skermanella--1||g__Tepidimonas--1||g__UBA2294--1:capture_order_counter=o__Actinomycetales--1||o__Azospirillales--1||o__Burkholderiales--1||o__Desulfuromonadales--2:capture_phylum_counter=p__Actinobacteriota--1||p__Desulfobacterota--2||p__Proteobacteria--2:capture_species_counter=s__BM707 sp002869615--1||s__Cellulomonas biazotea--1||s__Skermanella aerolata--1||s__Tepidimonas charontis--1||s__UBA2294 sp002345625--1:gtdb_class_counter=:gtdb_domain_counter=:gtdb_family_counter=:gtdb_genus_counter=:gtdb_order_counter=:gtdb_phylum_counter=:gtdb_species_counter=:heptad_counter=MCP-38H--2||MCP-40H--3:lbd_counter=:name=N879000:ref_name_counter=])0.002:0.0119804[&&NHX:Sample_counter=rhizpot1--11||rhizpot3--4||rhiztom1--2:Type_counter=capture--17:besthit_avg=97.82857142857142:besthit_max=100.0:besthit_min=96.0:besthit_std=1.5797829869049373:besthit_sum=684.8:bitscore_avg=179.71428571428572:bitscore_max=236.0:bitscore_min=154.0:bitscore_std=34.09161326834057:bitscore_sum=1258.0:capture_class_counter=c__Actinomycetia--1||c__Alphaproteobacteria--7||c__Clostridia--3||c__Desulfuromonadia--2||c__Gammaproteobacteria--2||c__Thermoleophilia--1||c__Vicinamibacteria--1:capture_domain_counter=d__Bacteria--17:capture_family_counter=f__Azospirillaceae--5||f__Beijerinckiaceae--2||f__Burkholderiaceae--2||f__Cellulomonadaceae--1||f__DTU013--3||f__Solirubrobacteraceae--1||f__UBA2294--2||f__Vicinamibacteraceae--1:capture_genus_counter=g__BM707--1||g__Cellulomonas--1||g__DTU013--3||g__Luteitalea--1||g__Methylobacterium--2||g__Skermanella--5||g__Solirubrobacter--1||g__Tepidimonas--2||g__UBA2294--1:capture_order_counter=o__Acetivibrionales--3||o__Actinomycetales--1||o__Azospirillales--5||o__Burkholderiales--2||o__Desulfuromonadales--2||o__Rhizobiales--2||o__Solirubrobacterales--1||o__Vicinamibacterales--1:capture_phylum_counter=p__Acidobacteriota--1||p__Actinobacteriota--2||p__Desulfobacterota--2||p__Firmicutes_A--3||p__Proteobacteria--9:capture_species_counter=s__BM707 sp002869615--1||s__Cellulomonas biazotea--1||s__DTU013 sp012799845--3||s__Luteitalea sp001464065--1||s__Methylobacterium platani--1||s__Methylobacterium sp900112625--1||s__Skermanella aerolata--5||s__Solirubrobacter pauli--1||s__Tepidimonas charontis--2||s__UBA2294 sp002345625--1:evalue_avg=1.1194571428572958e-49:evalue_max=3.78e-49:evalue_min=4.99e-81:evalue_std=1.5941541318800002e-49:evalue_sum=7.83620000000107e-49:gapopen_avg=0.14285714285714285:gapopen_max=1.0:gapopen_min=0.0:gapopen_std=0.3779644730092273:gapopen_sum=1.0:gtdb_class_counter=:gtdb_domain_counter=:gtdb_family_counter=:gtdb_genus_counter=:gtdb_order_counter=:gtdb_phylum_counter=:gtdb_species_counter=:heptad_counter=MCP-38H--12||MCP-40H--5:lbd_counter=:length_avg=103.42857142857143:length_max=137.0:length_min=85.0:length_std=20.967094400966662:length_sum=724.0:mismatch_avg=2.2857142857142856:mismatch_max=5.0:mismatch_min=0.0:mismatch_std=1.889822365046136:mismatch_sum=16.0:name=N879001:qcovhsp_avg=98.42857142857143:qcovhsp_max=100.0:qcovhsp_min=96.5:qcovhsp_std=1.552110698064935:qcovhsp_sum=689.0:qend_avg=104.0:qend_max=137.0:qend_min=85.0:qend_std=20.566963801203133:qend_sum=728.0:qstart_avg=1.7142857142857142:qstart_max=4.0:qstart_min=1.0:qstart_std=1.2535663410560174:qstart_sum=12.0:ref_name_counter=RS_GCF_000936425.1_protein.faa_NZ_AVFK01000006.1_266@PF00015_full_PFAM.107.260--7:scovhsp_avg=67.6:scovhsp_max=89.5:scovhsp_min=55.6:scovhsp_std=13.692942220964298:scovhsp_sum=473.19999999999993:send_avg=117.57142857142857:send_max=149.0:send_min=89.0:send_std=27.048457398140982:send_sum=823.0:sstart_avg=15.142857142857142:sstart_max=41.0:sstart_min=2.0:sstart_std=16.38524307040303:sstart_sum=106.0],(8a8b7515-cfa5-4316-bd52-80de2523fb25_3@MCPsignal.232.320:0.0120385[&&NHX:Sample=rhizpot1:Type=capture:besthit=97.8:bitscore=154.0:capture_class=c__Alphaproteobacteria:capture_domain=d__Bacteria:capture_family=f__Azospirillaceae:capture_genus=g__Skermanella:capture_order=o__Azospirillales:capture_phylum=p__Proteobacteria:capture_species=s__Skermanella aerolata:evalue=2.35e-49:gapopen=1.0:heptad=MCP-38H:length=89.0:mismatch=1.0:qcovhsp=100.0:qend=88.0:qstart=1.0:ref_name=RS_GCF_000936425.1_protein.faa_NZ_AVFK01000006.1_266@PF00015_full_PFAM.107.260:scovhsp=58.2:send=93.0:sstart=5.0],(((8d4d4aa7-ea07-43fe-bd13-95179d18d4a7_3@MCPsignal.186.257:5e-09[&&NHX:Sample=rhizpot1:Type=capture:capture_class=c__Alphaproteobacteria:capture_domain=d__Bacteria:capture_family=f__Azospirillaceae:capture_genus=g__Skermanella:capture_order=o__Azospirillales:capture_phylum=p__Proteobacteria:capture_species=s__Skermanella aerolata:heptad=MCP-38H],9d8c9008-307b-436d-9471-99c550da68ad_5@MCPsignal.217.330:0.00751405[&&NHX:Sample=rhizpot1:Type=capture:capture_class=c__Alphaproteobacteria:capture_domain=d__Bacteria:capture_family=f__Azospirillaceae:capture_genus=g__Skermanella:capture_order=o__Azospirillales:capture_phylum=p__Proteobacteria:capture_species=s__Skermanella aerolata:heptad=MCP-40H])0:1.8e-08[&&NHX:Sample_counter=rhizpot1--2:Type_counter=capture--2:capture_class_counter=c__Alphaproteobacteria--2:capture_domain_counter=d__Bacteria--2:capture_family_counter=f__Azospirillaceae--2:capture_genus_counter=g__Skermanella--2:capture_order_counter=o__Azospirillales--2:capture_phylum_counter=p__Proteobacteria--2:capture_species_counter=s__Skermanella aerolata--2:gtdb_class_counter=:gtdb_domain_counter=:gtdb_family_counter=:gtdb_genus_counter=:gtdb_order_counter=:gtdb_phylum_counter=:gtdb_species_counter=:heptad_counter=MCP-38H--1||MCP-40H--1:lbd_counter=:name=N879005:ref_name_counter=],c62b114e-abf7-47bb-89a6-871a2d8fda30_1@MCPsignal.141.246:5e-09[&&NHX:Sample=rhizpot1:Type=capture:besthit=88.2:bitscore=164.0:capture_class=c__Alphaproteobacteria:capture_domain=d__Bacteria:capture_family=f__Azospirillaceae:capture_genus=g__Skermanella:capture_order=o__Azospirillales:capture_phylum=p__Proteobacteria:capture_species=s__Skermanella aerolata:evalue=1.04e-52:gapopen=0.0:heptad=MCP-40H:length=102.0:mismatch=12.0:qcovhsp=97.1:qend=105.0:qstart=4.0:ref_name=RS_GCF_016653635.2_protein.faa_NZ_CP067422.1_365@PF00015_full_PFAM.93.257:scovhsp=62.2:send=102.0:sstart=1.0])0:1.8e-08[&&NHX:Sample_counter=rhizpot1--3:Type_counter=capture--3:besthit_avg=88.2:besthit_max=88.2:besthit_min=88.2:besthit_std=0:besthit_sum=88.2:bitscore_avg=164.0:bitscore_max=164.0:bitscore_min=164.0:bitscore_std=0:bitscore_sum=164.0:capture_class_counter=c__Alphaproteobacteria--3:capture_domain_counter=d__Bacteria--3:capture_family_counter=f__Azospirillaceae--3:capture_genus_counter=g__Skermanella--3:capture_order_counter=o__Azospirillales--3:capture_phylum_counter=p__Proteobacteria--3:capture_species_counter=s__Skermanella aerolata--3:evalue_avg=1.04e-52:evalue_max=1.04e-52:evalue_min=1.04e-52:evalue_std=0:evalue_sum=1.04e-52:gapopen_avg=0.0:gapopen_max=0.0:gapopen_min=0.0:gapopen_std=0:gapopen_sum=0.0:gtdb_class_counter=:gtdb_domain_counter=:gtdb_family_counter=:gtdb_genus_counter=:gtdb_order_counter=:gtdb_phylum_counter=:gtdb_species_counter=:heptad_counter=MCP-38H--1||MCP-40H--2:lbd_counter=:length_avg=102.0:length_max=102.0:length_min=102.0:length_std=0:length_sum=102.0:mismatch_avg=12.0:mismatch_max=12.0:mismatch_min=12.0:mismatch_std=0:mismatch_sum=12.0:name=N879007:qcovhsp_avg=97.1:qcovhsp_max=97.1:qcovhsp_min=97.1:qcovhsp_std=0:qcovhsp_sum=97.1:qend_avg=105.0:qend_max=105.0:qend_min=105.0:qend_std=0:qend_sum=105.0:qstart_avg=4.0:qstart_max=4.0:qstart_min=4.0:qstart_std=0:qstart_sum=4.0:ref_name_counter=RS_GCF_016653635.2_protein.faa_NZ_CP067422.1_365@PF00015_full_PFAM.93.257--1:scovhsp_avg=62.2:scovhsp_max=62.2:scovhsp_min=62.2:scovhsp_std=0:scovhsp_sum=62.2:send_avg=102.0:send_max=102.0:send_min=102.0:send_std=0:send_sum=102.0:sstart_avg=1.0:sstart_max=1.0:sstart_min=1.0:sstart_std=0:sstart_sum=1.0],0f44d5d6-80c6-48d1-a2d2-ce35ed64d655_4@MCPsignal.236.322:5e-09[&&NHX:Sample=rhizpot1:Type=capture:besthit=100.0:bitscore=155.0:capture_class=c__Alphaproteobacteria:capture_domain=d__Bacteria:capture_family=f__Azospirillaceae:capture_genus=g__Skermanella:capture_order=o__Azospirillales:capture_phylum=p__Proteobacteria:capture_species=s__Skermanella aerolata:evalue=7.56e-50:gapopen=0.0:heptad=MCP-38H:length=86.0:mismatch=0.0:qcovhsp=100.0:qend=86.0:qstart=1.0:ref_name=RS_GCF_000936425.1_protein.faa_NZ_AVFK01000006.1_266@PF00015_full_PFAM.107.260:scovhsp=56.2:send=90.0:sstart=5.0])0.674:1.8e-08[&&NHX:Sample_counter=rhizpot1--4:Type_counter=capture--4:besthit_avg=94.1:besthit_max=100.0:besthit_min=88.2:besthit_std=8.343860018001259:besthit_sum=188.2:bitscore_avg=159.5:bitscore_max=164.0:bitscore_min=155.0:bitscore_std=6.363961030678928:bitscore_sum=319.0:capture_class_counter=c__Alphaproteobacteria--4:capture_domain_counter=d__Bacteria--4:capture_family_counter=f__Azospirillaceae--4:capture_genus_counter=g__Skermanella--4:capture_order_counter=o__Azospirillales--4:capture_phylum_counter=p__Proteobacteria--4:capture_species_counter=s__Skermanella aerolata--4:evalue_avg=3.7852e-50:evalue_max=7.56e-50:evalue_min=1.04e-52:evalue_std=5.338373355245959e-50:evalue_sum=7.5704e-50:gapopen_avg=0.0:gapopen_max=0.0:gapopen_min=0.0:gapopen_std=0.0:gapopen_sum=0.0:gtdb_class_counter=:gtdb_domain_counter=:gtdb_family_counter=:gtdb_genus_counter=:gtdb_order_counter=:gtdb_phylum_counter=:gtdb_species_counter=:heptad_counter=MCP-38H--2||MCP-40H--2:lbd_counter=:length_avg=94.0:length_max=102.0:length_min=86.0:length_std=11.313708498984761:length_sum=188.0:mismatch_avg=6.0:mismatch_max=12.0:mismatch_min=0.0:mismatch_std=8.48528137423857:mismatch_sum=12.0:name=N879009:qcovhsp_avg=98.55:qcovhsp_max=100.0:qcovhsp_min=97.1:qcovhsp_std=2.0506096654409918:qcovhsp_sum=197.1:qend_avg=95.5:qend_max=105.0:qend_min=86.0:qend_std=13.435028842544403:qend_sum=191.0:qstart_avg=2.5:qstart_max=4.0:qstart_min=1.0:qstart_std=2.1213203435596424:qstart_sum=5.0:ref_name_counter=RS_GCF_000936425.1_protein.faa_NZ_AVFK01000006.1_266@PF00015_full_PFAM.107.260--1||RS_GCF_016653635.2_protein.faa_NZ_CP067422.1_365@PF00015_full_PFAM.93.257--1:scovhsp_avg=59.2:scovhsp_max=62.2:scovhsp_min=56.2:scovhsp_std=4.242640687119285:scovhsp_sum=118.4:send_avg=96.0:send_max=102.0:send_min=90.0:send_std=8.48528137423857:send_sum=192.0:sstart_avg=3.0:sstart_max=5.0:sstart_min=1.0:sstart_std=2.8284271247461903:sstart_sum=6.0])0:5e-09[&&NHX:Sample_counter=rhizpot1--5:Type_counter=capture--5:besthit_avg=95.33333333333333:besthit_max=100.0:besthit_min=88.2:besthit_std=6.274817394421395:besthit_sum=286.0:bitscore_avg=157.66666666666666:bitscore_max=164.0:bitscore_min=154.0:bitscore_std=5.507570547286102:bitscore_sum=473.0:capture_class_counter=c__Alphaproteobacteria--5:capture_domain_counter=d__Bacteria--5:capture_family_counter=f__Azospirillaceae--5:capture_genus_counter=g__Skermanella--5:capture_order_counter=o__Azospirillales--5:capture_phylum_counter=p__Proteobacteria--5:capture_species_counter=s__Skermanella aerolata--5:evalue_avg=1.03568e-49:evalue_max=2.35e-49:evalue_min=1.04e-52:evalue_std=1.1991951247399233e-49:evalue_sum=3.10704e-49:gapopen_avg=0.3333333333333333:gapopen_max=1.0:gapopen_min=0.0:gapopen_std=0.5773502691896258:gapopen_sum=1.0:gtdb_class_counter=:gtdb_domain_counter=:gtdb_family_counter=:gtdb_genus_counter=:gtdb_order_counter=:gtdb_phylum_counter=:gtdb_species_counter=:heptad_counter=MCP-38H--3||MCP-40H--2:lbd_counter=:length_avg=92.33333333333333:length_max=102.0:length_min=86.0:length_std=8.504900548115383:length_sum=277.0:mismatch_avg=4.333333333333333:mismatch_max=12.0:mismatch_min=0.0:mismatch_std=6.658328118479393:mismatch_sum=13.0:name=N879010:qcovhsp_avg=99.03333333333335:qcovhsp_max=100.0:qcovhsp_min=97.1:qcovhsp_std=1.674315780649918:qcovhsp_sum=297.1:qend_avg=93.0:qend_max=105.0:qend_min=86.0:qend_std=10.44030650891055:qend_sum=279.0:qstart_avg=2.0:qstart_max=4.0:qstart_min=1.0:qstart_std=1.7320508075688772:qstart_sum=6.0:ref_name_counter=RS_GCF_000936425.1_protein.faa_NZ_AVFK01000006.1_266@PF00015_full_PFAM.107.260--2||RS_GCF_016653635.2_protein.faa_NZ_CP067422.1_365@PF00015_full_PFAM.93.257--1:scovhsp_avg=58.866666666666674:scovhsp_max=62.2:scovhsp_min=56.2:scovhsp_std=3.055050463303893:scovhsp_sum=176.60000000000002:send_avg=95.0:send_max=102.0:send_min=90.0:send_std=6.244997998398398:send_sum=285.0:sstart_avg=3.6666666666666665:sstart_max=5.0:sstart_min=1.0:sstart_std=2.3094010767585034:sstart_sum=11.0])0:1.8e-08[&&NHX:Sample_counter=rhizpot1--16||rhizpot3--4||rhiztom1--2:Type_counter=capture--22:besthit_avg=97.08:besthit_max=100.0:besthit_min=88.2:besthit_std=3.4447383387163404:besthit_sum=970.8:bitscore_avg=173.1:bitscore_max=236.0:bitscore_min=154.0:bitscore_std=29.916364900985027:bitscore_sum=1731.0:capture_class_counter=c__Actinomycetia--1||c__Alphaproteobacteria--12||c__Clostridia--3||c__Desulfuromonadia--2||c__Gammaproteobacteria--2||c__Thermoleophilia--1||c__Vicinamibacteria--1:capture_domain_counter=d__Bacteria--22:capture_family_counter=f__Azospirillaceae--10||f__Beijerinckiaceae--2||f__Burkholderiaceae--2||f__Cellulomonadaceae--1||f__DTU013--3||f__Solirubrobacteraceae--1||f__UBA2294--2||f__Vicinamibacteraceae--1:capture_genus_counter=g__BM707--1||g__Cellulomonas--1||g__DTU013--3||g__Luteitalea--1||g__Methylobacterium--2||g__Skermanella--10||g__Solirubrobacter--1||g__Tepidimonas--2||g__UBA2294--1:capture_order_counter=o__Acetivibrionales--3||o__Actinomycetales--1||o__Azospirillales--10||o__Burkholderiales--2||o__Desulfuromonadales--2||o__Rhizobiales--2||o__Solirubrobacterales--1||o__Vicinamibacterales--1:capture_phylum_counter=p__Acidobacteriota--1||p__Actinobacteriota--2||p__Desulfobacterota--2||p__Firmicutes_A--3||p__Proteobacteria--14:capture_species_counter=s__BM707 sp002869615--1||s__Cellulomonas biazotea--1||s__DTU013 sp012799845--3||s__Luteitalea sp001464065--1||s__Methylobacterium platani--1||s__Methylobacterium sp900112625--1||s__Skermanella aerolata--10||s__Solirubrobacter pauli--1||s__Tepidimonas charontis--2||s__UBA2294 sp002345625--1:evalue_avg=1.094324000000107e-49:evalue_max=3.78e-49:evalue_min=4.99e-81:evalue_std=1.4196572885280627e-49:evalue_sum=1.094324000000107e-48:gapopen_avg=0.2:gapopen_max=1.0:gapopen_min=0.0:gapopen_std=0.42163702135578396:gapopen_sum=2.0:gtdb_class_counter=:gtdb_domain_counter=:gtdb_family_counter=:gtdb_genus_counter=:gtdb_order_counter=:gtdb_phylum_counter=:gtdb_species_counter=:heptad_counter=MCP-38H--15||MCP-40H--7:lbd_counter=:length_avg=100.1:length_max=137.0:length_min=85.0:length_std=18.381452004065885:length_sum=1001.0:mismatch_avg=2.9:mismatch_max=12.0:mismatch_min=0.0:mismatch_std=3.634709219609061:mismatch_sum=29.0:name=N879011:qcovhsp_avg=98.61:qcovhsp_max=100.0:qcovhsp_min=96.5:qcovhsp_std=1.5212933094355394:qcovhsp_sum=986.1:qend_avg=100.7:qend_max=137.0:qend_min=85.0:qend_std=18.288126081027425:qend_sum=1007.0:qstart_avg=1.8:qstart_max=4.0:qstart_min=1.0:qstart_std=1.3165611772087666:qstart_sum=18.0:ref_name_counter=RS_GCF_000936425.1_protein.faa_NZ_AVFK01000006.1_266@PF00015_full_PFAM.107.260--9||RS_GCF_016653635.2_protein.faa_NZ_CP067422.1_365@PF00015_full_PFAM.93.257--1:scovhsp_avg=64.97999999999999:scovhsp_max=89.5:scovhsp_min=55.6:scovhsp_std=12.036130792096124:scovhsp_sum=649.8:send_avg=110.8:send_max=149.0:send_min=89.0:send_std=24.805017413597774:send_sum=1108.0:sstart_avg=11.7:sstart_max=41.0:sstart_min=1.0:sstart_std=14.522396496446445:sstart_sum=117.0],(adc9a43c-8c31-4d6e-924b-a4579aeebfac_5@MCPsignal.41.153:5e-09[&&NHX:Sample=rhizpot3:Type=capture:capture_class=c__Alphaproteobacteria:capture_domain=d__Bacteria:capture_family=f__Azospirillaceae:capture_genus=g__Skermanella:capture_order=o__Azospirillales:capture_phylum=p__Proteobacteria:capture_species=s__Skermanella aerolata:heptad=MCP-40H],f119a273-0eba-4fd2-8c9c-55b38a3b015a_5@MCPsignal.227.328:0.0178599[&&NHX:Sample=rhizpot1:Type=capture:capture_class=c__Alphaproteobacteria:capture_domain=d__Bacteria:capture_family=f__Azospirillaceae:capture_genus=g__Skermanella:capture_order=o__Azospirillales:capture_phylum=p__Proteobacteria:capture_species=s__Skermanella aerolata:heptad=MCP-40H])0:5e-09[&&NHX:Sample_counter=rhizpot1--1||rhizpot3--1:Type_counter=capture--2:capture_class_counter=c__Alphaproteobacteria--2:capture_domain_counter=d__Bacteria--2:capture_family_counter=f__Azospirillaceae--2:capture_genus_counter=g__Skermanella--2:capture_order_counter=o__Azospirillales--2:capture_phylum_counter=p__Proteobacteria--2:capture_species_counter=s__Skermanella aerolata--2:gtdb_class_counter=:gtdb_domain_counter=:gtdb_family_counter=:gtdb_genus_counter=:gtdb_order_counter=:gtdb_phylum_counter=:gtdb_species_counter=:heptad_counter=MCP-40H--2:lbd_counter=:name=N879014:ref_name_counter=])0:5e-09[&&NHX:Sample_counter=rhizpot1--17||rhizpot3--5||rhiztom1--2:Type_counter=capture--24:besthit_avg=97.08:besthit_max=100.0:besthit_min=88.2:besthit_std=3.4447383387163404:besthit_sum=970.8:bitscore_avg=173.1:bitscore_max=236.0:bitscore_min=154.0:bitscore_std=29.916364900985027:bitscore_sum=1731.0:capture_class_counter=c__Actinomycetia--1||c__Alphaproteobacteria--14||c__Clostridia--3||c__Desulfuromonadia--2||c__Gammaproteobacteria--2||c__Thermoleophilia--1||c__Vicinamibacteria--1:capture_domain_counter=d__Bacteria--24:capture_family_counter=f__Azospirillaceae--12||f__Beijerinckiaceae--2||f__Burkholderiaceae--2||f__Cellulomonadaceae--1||f__DTU013--3||f__Solirubrobacteraceae--1||f__UBA2294--2||f__Vicinamibacteraceae--1:capture_genus_counter=g__BM707--1||g__Cellulomonas--1||g__DTU013--3||g__Luteitalea--1||g__Methylobacterium--2||g__Skermanella--12||g__Solirubrobacter--1||g__Tepidimonas--2||g__UBA2294--1:capture_order_counter=o__Acetivibrionales--3||o__Actinomycetales--1||o__Azospirillales--12||o__Burkholderiales--2||o__Desulfuromonadales--2||o__Rhizobiales--2||o__Solirubrobacterales--1||o__Vicinamibacterales--1:capture_phylum_counter=p__Acidobacteriota--1||p__Actinobacteriota--2||p__Desulfobacterota--2||p__Firmicutes_A--3||p__Proteobacteria--16:capture_species_counter=s__BM707 sp002869615--1||s__Cellulomonas biazotea--1||s__DTU013 sp012799845--3||s__Luteitalea sp001464065--1||s__Methylobacterium platani--1||s__Methylobacterium sp900112625--1||s__Skermanella aerolata--12||s__Solirubrobacter pauli--1||s__Tepidimonas charontis--2||s__UBA2294 sp002345625--1:evalue_avg=1.094324000000107e-49:evalue_max=3.78e-49:evalue_min=4.99e-81:evalue_std=1.4196572885280627e-49:evalue_sum=1.094324000000107e-48:gapopen_avg=0.2:gapopen_max=1.0:gapopen_min=0.0:gapopen_std=0.42163702135578396:gapopen_sum=2.0:gtdb_class_counter=:gtdb_domain_counter=:gtdb_family_counter=:gtdb_genus_counter=:gtdb_order_counter=:gtdb_phylum_counter=:gtdb_species_counter=:heptad_counter=MCP-38H--15||MCP-40H--9:lbd_counter=:length_avg=100.1:length_max=137.0:length_min=85.0:length_std=18.381452004065885:length_sum=1001.0:mismatch_avg=2.9:mismatch_max=12.0:mismatch_min=0.0:mismatch_std=3.634709219609061:mismatch_sum=29.0:name=N879015:qcovhsp_avg=98.61:qcovhsp_max=100.0:qcovhsp_min=96.5:qcovhsp_std=1.5212933094355394:qcovhsp_sum=986.1:qend_avg=100.7:qend_max=137.0:qend_min=85.0:qend_std=18.288126081027425:qend_sum=1007.0:qstart_avg=1.8:qstart_max=4.0:qstart_min=1.0:qstart_std=1.3165611772087666:qstart_sum=18.0:ref_name_counter=RS_GCF_000936425.1_protein.faa_NZ_AVFK01000006.1_266@PF00015_full_PFAM.107.260--9||RS_GCF_016653635.2_protein.faa_NZ_CP067422.1_365@PF00015_full_PFAM.93.257--1:scovhsp_avg=64.97999999999999:scovhsp_max=89.5:scovhsp_min=55.6:scovhsp_std=12.036130792096124:scovhsp_sum=649.8:send_avg=110.8:send_max=149.0:send_min=89.0:send_std=24.805017413597774:send_sum=1108.0:sstart_avg=11.7:sstart_max=41.0:sstart_min=1.0:sstart_std=14.522396496446445:sstart_sum=117.0],0fe5926c-4718-44ef-ad08-84084f88069b_1@MCPsignal.232.304:5e-09[&&NHX:Sample=rhizpot1:Type=capture:capture_class=c__Alphaproteobacteria:capture_domain=d__Bacteria:capture_family=f__Azospirillaceae:capture_genus=g__Skermanella:capture_order=o__Azospirillales:capture_phylum=p__Proteobacteria:capture_species=s__Skermanella aerolata:heptad=MCP-38H])0:5e-09[&&NHX:Sample_counter=rhizpot1--18||rhizpot3--5||rhiztom1--2:Type_counter=capture--25:besthit_avg=97.08:besthit_max=100.0:besthit_min=88.2:besthit_std=3.4447383387163404:besthit_sum=970.8:bitscore_avg=173.1:bitscore_max=236.0:bitscore_min=154.0:bitscore_std=29.916364900985027:bitscore_sum=1731.0:capture_class_counter=c__Actinomycetia--1||c__Alphaproteobacteria--15||c__Clostridia--3||c__Desulfuromonadia--2||c__Gammaproteobacteria--2||c__Thermoleophilia--1||c__Vicinamibacteria--1:capture_domain_counter=d__Bacteria--25:capture_family_counter=f__Azospirillaceae--13||f__Beijerinckiaceae--2||f__Burkholderiaceae--2||f__Cellulomonadaceae--1||f__DTU013--3||f__Solirubrobacteraceae--1||f__UBA2294--2||f__Vicinamibacteraceae--1:capture_genus_counter=g__BM707--1||g__Cellulomonas--1||g__DTU013--3||g__Luteitalea--1||g__Methylobacterium--2||g__Skermanella--13||g__Solirubrobacter--1||g__Tepidimonas--2||g__UBA2294--1:capture_order_counter=o__Acetivibrionales--3||o__Actinomycetales--1||o__Azospirillales--13||o__Burkholderiales--2||o__Desulfuromonadales--2||o__Rhizobiales--2||o__Solirubrobacterales--1||o__Vicinamibacterales--1:capture_phylum_counter=p__Acidobacteriota--1||p__Actinobacteriota--2||p__Desulfobacterota--2||p__Firmicutes_A--3||p__Proteobacteria--17:capture_species_counter=s__BM707 sp002869615--1||s__Cellulomonas biazotea--1||s__DTU013 sp012799845--3||s__Luteitalea sp001464065--1||s__Methylobacterium platani--1||s__Methylobacterium sp900112625--1||s__Skermanella aerolata--13||s__Solirubrobacter pauli--1||s__Tepidimonas charontis--2||s__UBA2294 sp002345625--1:evalue_avg=1.094324000000107e-49:evalue_max=3.78e-49:evalue_min=4.99e-81:evalue_std=1.4196572885280627e-49:evalue_sum=1.094324000000107e-48:gapopen_avg=0.2:gapopen_max=1.0:gapopen_min=0.0:gapopen_std=0.42163702135578396:gapopen_sum=2.0:gtdb_class_counter=:gtdb_domain_counter=:gtdb_family_counter=:gtdb_genus_counter=:gtdb_order_counter=:gtdb_phylum_counter=:gtdb_species_counter=:heptad_counter=MCP-38H--16||MCP-40H--9:lbd_counter=:length_avg=100.1:length_max=137.0:length_min=85.0:length_std=18.381452004065885:length_sum=1001.0:mismatch_avg=2.9:mismatch_max=12.0:mismatch_min=0.0:mismatch_std=3.634709219609061:mismatch_sum=29.0:name=N879017:qcovhsp_avg=98.61:qcovhsp_max=100.0:qcovhsp_min=96.5:qcovhsp_std=1.5212933094355394:qcovhsp_sum=986.1:qend_avg=100.7:qend_max=137.0:qend_min=85.0:qend_std=18.288126081027425:qend_sum=1007.0:qstart_avg=1.8:qstart_max=4.0:qstart_min=1.0:qstart_std=1.3165611772087666:qstart_sum=18.0:ref_name_counter=RS_GCF_000936425.1_protein.faa_NZ_AVFK01000006.1_266@PF00015_full_PFAM.107.260--9||RS_GCF_016653635.2_protein.faa_NZ_CP067422.1_365@PF00015_full_PFAM.93.257--1:scovhsp_avg=64.97999999999999:scovhsp_max=89.5:scovhsp_min=55.6:scovhsp_std=12.036130792096124:scovhsp_sum=649.8:send_avg=110.8:send_max=149.0:send_min=89.0:send_std=24.805017413597774:send_sum=1108.0:sstart_avg=11.7:sstart_max=41.0:sstart_min=1.0:sstart_std=14.522396496446445:sstart_sum=117.0])0:5e-09[&&NHX:Sample_counter=rhizpot1--19||rhizpot3--5||rhiztom1--2:Type_counter=capture--26:besthit_avg=97.08:besthit_max=100.0:besthit_min=88.2:besthit_std=3.4447383387163404:besthit_sum=970.8:bitscore_avg=173.1:bitscore_max=236.0:bitscore_min=154.0:bitscore_std=29.916364900985027:bitscore_sum=1731.0:capture_class_counter=c__Actinomycetia--1||c__Alphaproteobacteria--15||c__Clostridia--4||c__Desulfuromonadia--2||c__Gammaproteobacteria--2||c__Thermoleophilia--1||c__Vicinamibacteria--1:capture_domain_counter=d__Bacteria--26:capture_family_counter=f__Azospirillaceae--13||f__Beijerinckiaceae--2||f__Burkholderiaceae--2||f__Cellulomonadaceae--1||f__DTU013--4||f__Solirubrobacteraceae--1||f__UBA2294--2||f__Vicinamibacteraceae--1:capture_genus_counter=g__BM707--1||g__Cellulomonas--1||g__DTU013--4||g__Luteitalea--1||g__Methylobacterium--2||g__Skermanella--13||g__Solirubrobacter--1||g__Tepidimonas--2||g__UBA2294--1:capture_order_counter=o__Acetivibrionales--4||o__Actinomycetales--1||o__Azospirillales--13||o__Burkholderiales--2||o__Desulfuromonadales--2||o__Rhizobiales--2||o__Solirubrobacterales--1||o__Vicinamibacterales--1:capture_phylum_counter=p__Acidobacteriota--1||p__Actinobacteriota--2||p__Desulfobacterota--2||p__Firmicutes_A--4||p__Proteobacteria--17:capture_species_counter=s__BM707 sp002869615--1||s__Cellulomonas biazotea--1||s__DTU013 sp012799845--4||s__Luteitalea sp001464065--1||s__Methylobacterium platani--1||s__Methylobacterium sp900112625--1||s__Skermanella aerolata--13||s__Solirubrobacter pauli--1||s__Tepidimonas charontis--2||s__UBA2294 sp002345625--1:evalue_avg=1.094324000000107e-49:evalue_max=3.78e-49:evalue_min=4.99e-81:evalue_std=1.4196572885280627e-49:evalue_sum=1.094324000000107e-48:gapopen_avg=0.2:gapopen_max=1.0:gapopen_min=0.0:gapopen_std=0.42163702135578396:gapopen_sum=2.0:gtdb_class_counter=:gtdb_domain_counter=:gtdb_family_counter=:gtdb_genus_counter=:gtdb_order_counter=:gtdb_phylum_counter=:gtdb_species_counter=:heptad_counter=MCP-38H--17||MCP-40H--9:lbd_counter=:length_avg=100.1:length_max=137.0:length_min=85.0:length_std=18.381452004065885:length_sum=1001.0:mismatch_avg=2.9:mismatch_max=12.0:mismatch_min=0.0:mismatch_std=3.634709219609061:mismatch_sum=29.0:name=N879018:qcovhsp_avg=98.61:qcovhsp_max=100.0:qcovhsp_min=96.5:qcovhsp_std=1.5212933094355394:qcovhsp_sum=986.1:qend_avg=100.7:qend_max=137.0:qend_min=85.0:qend_std=18.288126081027425:qend_sum=1007.0:qstart_avg=1.8:qstart_max=4.0:qstart_min=1.0:qstart_std=1.3165611772087666:qstart_sum=18.0:ref_name_counter=RS_GCF_000936425.1_protein.faa_NZ_AVFK01000006.1_266@PF00015_full_PFAM.107.260--9||RS_GCF_016653635.2_protein.faa_NZ_CP067422.1_365@PF00015_full_PFAM.93.257--1:scovhsp_avg=64.97999999999999:scovhsp_max=89.5:scovhsp_min=55.6:scovhsp_std=12.036130792096124:scovhsp_sum=649.8:send_avg=110.8:send_max=149.0:send_min=89.0:send_std=24.805017413597774:send_sum=1108.0:sstart_avg=11.7:sstart_max=41.0:sstart_min=1.0:sstart_std=14.522396496446445:sstart_sum=117.0],(((eed2cb3e-96f4-4cc4-bb60-e5719724f5f2_1@MCPsignal.67.153:0.0196126[&&NHX:Sample=rhizpot1:Type=capture:capture_class=c__Alphaproteobacteria:capture_domain=d__Bacteria:capture_family=f__Xanthobacteraceae:capture_genus=g__Bradyrhizobium:capture_order=o__Rhizobiales:capture_phylum=p__Proteobacteria:capture_species=s__Bradyrhizobium sp000617845:heptad=MCP-44H],df5b6b40-28c3-4063-bcdd-202670dab410_3@MCPsignal.604.681:0.0254895[&&NHX:Sample=rhizpot2:Type=capture:capture_class=c__Alphaproteobacteria:capture_domain=d__Bacteria:capture_family=f__Azospirillaceae:capture_genus=g__Skermanella:capture_order=o__Azospirillales:capture_phylum=p__Proteobacteria:capture_species=s__Skermanella aerolata:heptad=MCP-38H])0:5e-09[&&NHX:Sample_counter=rhizpot1--1||rhizpot2--1:Type_counter=capture--2:capture_class_counter=c__Alphaproteobacteria--2:capture_domain_counter=d__Bacteria--2:capture_family_counter=f__Azospirillaceae--1||f__Xanthobacteraceae--1:capture_genus_counter=g__Bradyrhizobium--1||g__Skermanella--1:capture_order_counter=o__Azospirillales--1||o__Rhizobiales--1:capture_phylum_counter=p__Proteobacteria--2:capture_species_counter=s__Bradyrhizobium sp000617845--1||s__Skermanella aerolata--1:gtdb_class_counter=:gtdb_domain_counter=:gtdb_family_counter=:gtdb_genus_counter=:gtdb_order_counter=:gtdb_phylum_counter=:gtdb_species_counter=:heptad_counter=MCP-38H--1||MCP-44H--1:lbd_counter=:name=N879021:ref_name_counter=],(d54ede60-38a2-44db-8a07-79a088ee8f80_6@MCPsignal.161.261:0[&&NHX:Sample=rhizpot1:Type=capture:capture_class=c__Alphaproteobacteria:capture_domain=d__Bacteria:capture_family=f__Azospirillaceae:capture_genus=g__Skermanella:capture_order=o__Azospirillales:capture_phylum=p__Proteobacteria:capture_species=s__Skermanella aerolata:heptad=MCP-40H],9ba63852-b8f2-4741-be19-fa635085e0e8_4@MCPsignal.439.539:0[&&NHX:Sample=rhizpot1:Type=capture:capture_class=c__Alphaproteobacteria:capture_domain=d__Bacteria:capture_family=f__Azospirillaceae:capture_genus=g__Skermanella:capture_order=o__Azospirillales:capture_phylum=p__Proteobacteria:capture_species=s__Skermanella aerolata:heptad=MCP-40H]):5e-09[&&NHX:Sample_counter=rhizpot1--2:Type_counter=capture--2:capture_class_counter=c__Alphaproteobacteria--2:capture_domain_counter=d__Bacteria--2:capture_family_counter=f__Azospirillaceae--2:capture_genus_counter=g__Skermanella--2:capture_order_counter=o__Azospirillales--2:capture_phylum_counter=p__Proteobacteria--2:capture_species_counter=s__Skermanella aerolata--2:gtdb_class_counter=:gtdb_domain_counter=:gtdb_family_counter=:gtdb_genus_counter=:gtdb_order_counter=:gtdb_phylum_counter=:gtdb_species_counter=:heptad_counter=MCP-40H--2:lbd_counter=:name=N879024:ref_name_counter=])1:5e-09[&&NHX:Sample_counter=rhizpot1--3||rhizpot2--1:Type_counter=capture--4:capture_class_counter=c__Alphaproteobacteria--4:capture_domain_counter=d__Bacteria--4:capture_family_counter=f__Azospirillaceae--3||f__Xanthobacteraceae--1:capture_genus_counter=g__Bradyrhizobium--1||g__Skermanella--3:capture_order_counter=o__Azospirillales--3||o__Rhizobiales--1:capture_phylum_counter=p__Proteobacteria--4:capture_species_counter=s__Bradyrhizobium sp000617845--1||s__Skermanella aerolata--3:gtdb_class_counter=:gtdb_domain_counter=:gtdb_family_counter=:gtdb_genus_counter=:gtdb_order_counter=:gtdb_phylum_counter=:gtdb_species_counter=:heptad_counter=MCP-38H--1||MCP-40H--2||MCP-44H--1:lbd_counter=:name=N879025:ref_name_counter=],(((83629adf-3869-4614-82a9-5bbb7cd301c9_4@MCPsignal.111.167:0.0416857[&&NHX:Sample=rhiztom1:Type=capture:capture_class=c__Actinomycetia:capture_domain=d__Bacteria:capture_family=f__Micromonosporaceae:capture_genus=g__Actinoplanes:capture_order=o__Mycobacteriales:capture_phylum=p__Actinobacteriota:capture_species=s__Actinoplanes italicus:heptad=MCP-38H],2b21d7b8-f6dd-4cfc-95f0-c31acfe5eb43_1@MCPsignal.300.475:5e-09[&&NHX:Sample=rhizpot1:Type=capture:capture_class=c__Clostridia:capture_domain=d__Bacteria:capture_family=f__DTU013:capture_genus=g__DTU013:capture_order=o__Acetivibrionales:capture_phylum=p__Firmicutes_A:capture_species=s__DTU013 sp012799845:heptad=MCP-40H])0:5e-09[&&NHX:Sample_counter=rhizpot1--1||rhiztom1--1:Type_counter=capture--2:capture_class_counter=c__Actinomycetia--1||c__Clostridia--1:capture_domain_counter=d__Bacteria--2:capture_family_counter=f__DTU013--1||f__Micromonosporaceae--1:capture_genus_counter=g__Actinoplanes--1||g__DTU013--1:capture_order_counter=o__Acetivibrionales--1||o__Mycobacteriales--1:capture_phylum_counter=p__Actinobacteriota--1||p__Firmicutes_A--1:capture_species_counter=s__Actinoplanes italicus--1||s__DTU013 sp012799845--1:gtdb_class_counter=:gtdb_domain_counter=:gtdb_family_counter=:gtdb_genus_counter=:gtdb_order_counter=:gtdb_phylum_counter=:gtdb_species_counter=:heptad_counter=MCP-38H--1||MCP-40H--1:lbd_counter=:name=N879028:ref_name_counter=],((((((08d95ccf-a7e4-4282-adfe-c9f351242075_3@MCPsignal.220.275:0.0523981[&&NHX:Sample=rhizpot1:Type=capture:capture_class=c__Alphaproteobacteria:capture_domain=d__Bacteria:capture_family=f__Rhodobacteraceae:capture_genus=g__Parasedimentitalea:capture_order=o__Rhodobacterales:capture_phylum=p__Proteobacteria:capture_species=s__Parasedimentitalea huanghaiensis:heptad=MCP-38H],d3273aec-eb08-47df-849c-3cf1abf0a90b_6@MCPsignal.496.549:0.0841915[&&NHX:Sample=rhizpot1:Type=capture:capture_class=c__Alphaproteobacteria:capture_domain=d__Bacteria:capture_family=f__Acetobacteraceae:capture_genus=g__Paracraurococcus:capture_order=o__Acetobacterales:capture_phylum=p__Proteobacteria:capture_species=s__Paracraurococcus ruber:heptad=MCP-24H])0:5e-09[&&NHX:Sample_counter=rhizpot1--2:Type_counter=capture--2:capture_class_counter=c__Alphaproteobacteria--2:capture_domain_counter=d__Bacteria--2:capture_family_counter=f__Acetobacteraceae--1||f__Rhodobacteraceae--1:capture_genus_counter=g__Paracraurococcus--1||g__Parasedimentitalea--1:capture_order_counter=o__Acetobacterales--1||o__Rhodobacterales--1:capture_phylum_counter=p__Proteobacteria--2:capture_species_counter=s__Paracraurococcus ruber--1||s__Parasedimentitalea huanghaiensis--1:gtdb_class_counter=:gtdb_domain_counter=:gtdb_family_counter=:gtdb_genus_counter=:gtdb_order_counter=:gtdb_phylum_counter=:gtdb_species_counter=:heptad_counter=MCP-24H--1||MCP-38H--1:lbd_counter=:name=N879031:ref_name_counter=],f8277b83-15e1-49f9-af60-29da20b7211b_4@MCPsignal.153.212:5e-09[&&NHX:Sample=rhizpot3:Type=capture:capture_class=c__Bacilli:capture_domain=d__Bacteria:capture_family=f__Paenibacillaceae:capture_genus=g__Paenibacillus:capture_order=o__Paenibacillales:capture_phylum=p__Firmicutes:capture_species=s__Paenibacillus durus:heptad=MCP-44H])0:5e-09[&&NHX:Sample_counter=rhizpot1--2||rhizpot3--1:Type_counter=capture--3:capture_class_counter=c__Alphaproteobacteria--2||c__Bacilli--1:capture_domain_counter=d__Bacteria--3:capture_family_counter=f__Acetobacteraceae--1||f__Paenibacillaceae--1||f__Rhodobacteraceae--1:capture_genus_counter=g__Paenibacillus--1||g__Paracraurococcus--1||g__Parasedimentitalea--1:capture_order_counter=o__Acetobacterales--1||o__Paenibacillales--1||o__Rhodobacterales--1:capture_phylum_counter=p__Firmicutes--1||p__Proteobacteria--2:capture_species_counter=s__Paenibacillus durus--1||s__Paracraurococcus ruber--1||s__Parasedimentitalea huanghaiensis--1:gtdb_class_counter=:gtdb_domain_counter=:gtdb_family_counter=:gtdb_genus_counter=:gtdb_order_counter=:gtdb_phylum_counter=:gtdb_species_counter=:heptad_counter=MCP-24H--1||MCP-38H--1||MCP-44H--1:lbd_counter=:name=N879033:ref_name_counter=],(RS_GCF_009741825.1_protein.faa_NZ_WPCA01000194.1_5@PF00015_full_PFAM.1.103:1.63868[&&NHX:Type=GTDB:gtdb_class=c__Halobacteria:gtdb_domain=d__Archaea:gtdb_family=f__Haloarculaceae:gtdb_genus=g__Halapricum:gtdb_order=o__Halobacteriales:gtdb_phylum=p__Halobacteriota:gtdb_species=s__Halapricum sp009741825:heptad=MCP-44H:species=d__Archaea_p__Halobacteriota_c__Halobacteria_o__Halobacteriales_f__Haloarculaceae_g__Halapricum_s__Halapricum sp009741825],((666247b3-2cc2-404d-93dc-a8fd6486ae01_2@MCPsignal.274.344:5e-09[&&NHX:Sample=rhiztom2:Type=capture:capture_class=c__Alphaproteobacteria:capture_domain=d__Bacteria:capture_family=f__Methylopilaceae:capture_genus=g__Methylopila:capture_order=o__Rhizobiales:capture_phylum=p__Proteobacteria:capture_species=s__Methylopila sp000526315:heptad=MCP-44H],14016d4f-1c3e-4dc2-a81e-a7ffff66720d_3@MCPsignal.258.366:0.0114183[&&NHX:Sample=rhiztom3:Type=capture:capture_class=c__Alphaproteobacteria:capture_domain=d__Bacteria:capture_family=f__Beijerinckiaceae:capture_genus=g__Bosea:capture_order=o__Rhizobiales:capture_phylum=p__Proteobacteria:capture_species=s__Bosea sp001556125:heptad=MCP-44H])1:1.90469[&&NHX:Sample_counter=rhiztom2--1||rhiztom3--1:Type_counter=capture--2:capture_class_counter=c__Alphaproteobacteria--2:capture_domain_counter=d__Bacteria--2:capture_family_counter=f__Beijerinckiaceae--1||f__Methylopilaceae--1:capture_genus_counter=g__Bosea--1||g__Methylopila--1:capture_order_counter=o__Rhizobiales--2:capture_phylum_counter=p__Proteobacteria--2:capture_species_counter=s__Bosea sp001556125--1||s__Methylopila sp000526315--1:gtdb_class_counter=:gtdb_domain_counter=:gtdb_family_counter=:gtdb_genus_counter=:gtdb_order_counter=:gtdb_phylum_counter=:gtdb_species_counter=:heptad_counter=MCP-44H--2:lbd_counter=:name=N879037:ref_name_counter=],((15291634-ffc0-43f7-9533-158f670b8729_5@MCPsignal.168.216:5e-09[&&NHX:Sample=rhizpot3:Type=capture:capture_class=c__Alphaproteobacteria:capture_domain=d__Bacteria:capture_family=f__Rhodobacteraceae:capture_genus=g__Albibacillus:capture_order=o__Rhodobacterales:capture_phylum=p__Proteobacteria:capture_species=s__Albibacillus kandeliae:heptad=MCP-38H],8211d987-5406-45e7-87b3-8b73bd0bf5b2_6@MCPsignal.49.145:0.091313[&&NHX:Sample=rhizpot3:Type=capture:capture_class=c__Alphaproteobacteria:capture_domain=d__Bacteria:capture_family=f__Xanthobacteraceae:capture_genus=g__BOG-931:capture_order=o__Rhizobiales:capture_phylum=p__Proteobacteria:capture_species=s__BOG-931 sp003164375:heptad=MCP-40H])0:5e-09[&&NHX:Sample_counter=rhizpot3--2:Type_counter=capture--2:capture_class_counter=c__Alphaproteobacteria--2:capture_domain_counter=d__Bacteria--2:capture_family_counter=f__Rhodobacteraceae--1||f__Xanthobacteraceae--1:capture_genus_counter=g__Albibacillus--1||g__BOG-931--1:capture_order_counter=o__Rhizobiales--1||o__Rhodobacterales--1:capture_phylum_counter=p__Proteobacteria--2:capture_species_counter=s__Albibacillus kandeliae--1||s__BOG-931 sp003164375--1:gtdb_class_counter=:gtdb_domain_counter=:gtdb_family_counter=:gtdb_genus_counter=:gtdb_order_counter=:gtdb_phylum_counter=:gtdb_species_counter=:heptad_counter=MCP-38H--1||MCP-40H--1:lbd_counter=:name=N879040:ref_name_counter=],7533703b-adc0-4f3b-af08-9158dc23ac28_5@MCPsignal.136.188:5e-09[&&NHX:Sample=rhizpot3:Type=capture:capture_class=c__Alphaproteobacteria:capture_domain=d__Bacteria:capture_family=f__Azospirillaceae:capture_genus=g__Skermanella:capture_order=o__Azospirillales:capture_phylum=p__Proteobacteria:capture_species=s__Skermanella aerolata:heptad=MCP-38H])0.009:5e-09[&&NHX:Sample_counter=rhizpot3--3:Type_counter=capture--3:capture_class_counter=c__Alphaproteobacteria--3:capture_domain_counter=d__Bacteria--3:capture_family_counter=f__Azospirillaceae--1||f__Rhodobacteraceae--1||f__Xanthobacteraceae--1:capture_genus_counter=g__Albibacillus--1||g__BOG-931--1||g__Skermanella--1:capture_order_counter=o__Azospirillales--1||o__Rhizobiales--1||o__Rhodobacterales--1:capture_phylum_counter=p__Proteobacteria--3:capture_species_counter=s__Albibacillus kandeliae--1||s__BOG-931 sp003164375--1||s__Skermanella aerolata--1:gtdb_class_counter=:gtdb_domain_counter=:gtdb_family_counter=:gtdb_genus_counter=:gtdb_order_counter=:gtdb_phylum_counter=:gtdb_species_counter=:heptad_counter=MCP-38H--2||MCP-40H--1:lbd_counter=:name=N879042:ref_name_counter=])0:0.00288525[&&NHX:Sample_counter=rhizpot3--3||rhiztom2--1||rhiztom3--1:Type_counter=capture--5:capture_class_counter=c__Alphaproteobacteria--5:capture_domain_counter=d__Bacteria--5:capture_family_counter=f__Azospirillaceae--1||f__Beijerinckiaceae--1||f__Methylopilaceae--1||f__Rhodobacteraceae--1||f__Xanthobacteraceae--1:capture_genus_counter=g__Albibacillus--1||g__BOG-931--1||g__Bosea--1||g__Methylopila--1||g__Skermanella--1:capture_order_counter=o__Azospirillales--1||o__Rhizobiales--3||o__Rhodobacterales--1:capture_phylum_counter=p__Proteobacteria--5:capture_species_counter=s__Albibacillus kandeliae--1||s__BOG-931 sp003164375--1||s__Bosea sp001556125--1||s__Methylopila sp000526315--1||s__Skermanella aerolata--1:gtdb_class_counter=:gtdb_domain_counter=:gtdb_family_counter=:gtdb_genus_counter=:gtdb_order_counter=:gtdb_phylum_counter=:gtdb_species_counter=:heptad_counter=MCP-38H--2||MCP-40H--1||MCP-44H--2:lbd_counter=:name=N879043:ref_name_counter=])0.195:0.0202043[&&NHX:Sample_counter=rhizpot3--3||rhiztom2--1||rhiztom3--1:Type_counter=GTDB--1||capture--5:capture_class_counter=c__Alphaproteobacteria--5:capture_domain_counter=d__Bacteria--5:capture_family_counter=f__Azospirillaceae--1||f__Beijerinckiaceae--1||f__Methylopilaceae--1||f__Rhodobacteraceae--1||f__Xanthobacteraceae--1:capture_genus_counter=g__Albibacillus--1||g__BOG-931--1||g__Bosea--1||g__Methylopila--1||g__Skermanella--1:capture_order_counter=o__Azospirillales--1||o__Rhizobiales--3||o__Rhodobacterales--1:capture_phylum_counter=p__Proteobacteria--5:capture_species_counter=s__Albibacillus kandeliae--1||s__BOG-931 sp003164375--1||s__Bosea sp001556125--1||s__Methylopila sp000526315--1||s__Skermanella aerolata--1:gtdb_class_counter=c__Halobacteria--1:gtdb_domain_counter=d__Archaea--1:gtdb_family_counter=f__Haloarculaceae--1:gtdb_genus_counter=g__Halapricum--1:gtdb_order_counter=o__Halobacteriales--1:gtdb_phylum_counter=p__Halobacteriota--1:gtdb_species_counter=s__Halapricum sp009741825--1:heptad_counter=MCP-38H--2||MCP-40H--1||MCP-44H--3:lbd_counter=:lca_tree=s__Halapricum sp009741825:name=N879044:ref_name_counter=])0:1.3e-08[&&NHX:Sample_counter=rhizpot1--2||rhizpot3--4||rhiztom2--1||rhiztom3--1:Type_counter=GTDB--1||capture--8:capture_class_counter=c__Alphaproteobacteria--7||c__Bacilli--1:capture_domain_counter=d__Bacteria--8:capture_family_counter=f__Acetobacteraceae--1||f__Azospirillaceae--1||f__Beijerinckiaceae--1||f__Methylopilaceae--1||f__Paenibacillaceae--1||f__Rhodobacteraceae--2||f__Xanthobacteraceae--1:capture_genus_counter=g__Albibacillus--1||g__BOG-931--1||g__Bosea--1||g__Methylopila--1||g__Paenibacillus--1||g__Paracraurococcus--1||g__Parasedimentitalea--1||g__Skermanella--1:capture_order_counter=o__Acetobacterales--1||o__Azospirillales--1||o__Paenibacillales--1||o__Rhizobiales--3||o__Rhodobacterales--2:capture_phylum_counter=p__Firmicutes--1||p__Proteobacteria--7:capture_species_counter=s__Albibacillus kandeliae--1||s__BOG-931 sp003164375--1||s__Bosea sp001556125--1||s__Methylopila sp000526315--1||s__Paenibacillus durus--1||s__Paracraurococcus ruber--1||s__Parasedimentitalea huanghaiensis--1||s__Skermanella aerolata--1:gtdb_class_counter=c__Halobacteria--1:gtdb_domain_counter=d__Archaea--1:gtdb_family_counter=f__Haloarculaceae--1:gtdb_genus_counter=g__Halapricum--1:gtdb_order_counter=o__Halobacteriales--1:gtdb_phylum_counter=p__Halobacteriota--1:gtdb_species_counter=s__Halapricum sp009741825--1:heptad_counter=MCP-24H--1||MCP-38H--3||MCP-40H--1||MCP-44H--4:lbd_counter=:lca_tree=s__Halapricum sp009741825:name=N879045:ref_name_counter=],a3a1235c-2372-43f8-a969-c4b91bd2f242_2@MCPsignal.161.237:5e-09[&&NHX:Sample=rhizpot1:Type=capture:capture_class=c__Alphaproteobacteria:capture_domain=d__Bacteria:capture_family=f__Beijerinckiaceae:capture_genus=g__Methylobacterium:capture_order=o__Rhizobiales:capture_phylum=p__Proteobacteria:capture_species=s__Methylobacterium sp002778835:heptad=MCP-44H])0.334:1.3e-08[&&NHX:Sample_counter=rhizpot1--3||rhizpot3--4||rhiztom2--1||rhiztom3--1:Type_counter=GTDB--1||capture--9:capture_class_counter=c__Alphaproteobacteria--8||c__Bacilli--1:capture_domain_counter=d__Bacteria--9:capture_family_counter=f__Acetobacteraceae--1||f__Azospirillaceae--1||f__Beijerinckiaceae--2||f__Methylopilaceae--1||f__Paenibacillaceae--1||f__Rhodobacteraceae--2||f__Xanthobacteraceae--1:capture_genus_counter=g__Albibacillus--1||g__BOG-931--1||g__Bosea--1||g__Methylobacterium--1||g__Methylopila--1||g__Paenibacillus--1||g__Paracraurococcus--1||g__Parasedimentitalea--1||g__Skermanella--1:capture_order_counter=o__Acetobacterales--1||o__Azospirillales--1||o__Paenibacillales--1||o__Rhizobiales--4||o__Rhodobacterales--2:capture_phylum_counter=p__Firmicutes--1||p__Proteobacteria--8:capture_species_counter=s__Albibacillus kandeliae--1||s__BOG-931 sp003164375--1||s__Bosea sp001556125--1||s__Methylobacterium sp002778835--1||s__Methylopila sp000526315--1||s__Paenibacillus durus--1||s__Paracraurococcus ruber--1||s__Parasedimentitalea huanghaiensis--1||s__Skermanella aerolata--1:gtdb_class_counter=c__Halobacteria--1:gtdb_domain_counter=d__Archaea--1:gtdb_family_counter=f__Haloarculaceae--1:gtdb_genus_counter=g__Halapricum--1:gtdb_order_counter=o__Halobacteriales--1:gtdb_phylum_counter=p__Halobacteriota--1:gtdb_species_counter=s__Halapricum sp009741825--1:heptad_counter=MCP-24H--1||MCP-38H--3||MCP-40H--1||MCP-44H--5:lbd_counter=:lca_tree=s__Halapricum sp009741825:name=N879047:ref_name_counter=],((038211a3-a7c8-4d40-b89b-88b079a343fe_1@MCPsignal.468.636:0.00453258[&&NHX:Sample=rhizpot1:Type=capture:capture_class=c__Alphaproteobacteria:capture_domain=d__Bacteria:capture_family=f__Azospirillaceae:capture_genus=g__Skermanella:capture_order=o__Azospirillales:capture_phylum=p__Proteobacteria:capture_species=s__Skermanella aerolata:heptad=MCP-40H],(84158ea5-0c22-4b40-8632-e58fd8a904b6_3@MCPsignal.32.146:0.0144413[&&NHX:Sample=rhizpot1:Type=capture:besthit=95.6:bitscore=193.0:capture_class=c__Actinomycetia:capture_domain=d__Bacteria:capture_family=f__Kineosporiaceae:capture_genus=g__R-H-3:capture_order=o__Actinomycetales:capture_phylum=p__Actinobacteriota:capture_species=s__R-H-3 sp002198655:evalue=2.86e-64:gapopen=0.0:heptad=MCP-38H:length=113.0:mismatch=5.0:qcovhsp=99.1:qend=113.0:qstart=1.0:ref_name=RS_GCF_000936425.1_protein.faa_NZ_AVFK01000006.1_266@PF00015_full_PFAM.107.260:scovhsp=73.9:send=153.0:sstart=41.0],(e034cf05-8f24-45a3-99a8-a918d9116e50_3@MCPsignal.70.234:0.00937372[&&NHX:Sample=rhiztom1:Type=capture:capture_class=c__Alphaproteobacteria:capture_domain=d__Bacteria:capture_family=f__Azospirillaceae:capture_genus=g__Skermanella:capture_order=o__Azospirillales:capture_phylum=p__Proteobacteria:capture_species=s__Skermanella aerolata:heptad=MCP-40H],(d2fc6fe4-ae9d-4a2a-bd85-ca455c9dcb40_6@MCPsignal.191.244:5e-09[&&NHX:Sample=rhizpot1:Type=capture:capture_class=c__Alphaproteobacteria:capture_domain=d__Bacteria:capture_family=f__Acetobacteraceae:capture_genus=g__Roseomonas_B:capture_order=o__Acetobacterales:capture_phylum=p__Proteobacteria:capture_species=s__Roseomonas_B oryzicola:heptad=MCP-38H],((((8201446a-f866-420f-ae32-aa790ef1ef25_1@MCPsignal.22.147:0.00699096[&&NHX:Sample=rhizpot3:Type=capture:besthit=98.4:bitscore=214.0:capture_class=c__Gammaproteobacteria:capture_domain=d__Bacteria:capture_family=f__Burkholderiaceae:capture_genus=g__Tepidimonas:capture_order=o__Burkholderiales:capture_phylum=p__Proteobacteria:capture_species=s__Tepidimonas charontis:evalue=2.66e-72:gapopen=0.0:heptad=MCP-38H:length=123.0:mismatch=2.0:qcovhsp=98.4:qend=124.0:qstart=2.0:ref_name=RS_GCF_000936425.1_protein.faa_NZ_AVFK01000006.1_266@PF00015_full_PFAM.107.260:scovhsp=80.4:send=153.0:sstart=31.0],c5ee339d-b5e2-4320-94a8-d7045b057b3a_1@MCPsignal.369.494:0.00699942[&&NHX:Sample=rhizpot1:Type=capture:besthit=97.6:bitscore=214.0:capture_class=c__Alphaproteobacteria:capture_domain=d__Bacteria:capture_family=f__Azospirillaceae:capture_genus=g__Skermanella:capture_order=o__Azospirillales:capture_phylum=p__Proteobacteria:capture_species=s__Skermanella aerolata:evalue=2.66e-72:gapopen=0.0:heptad=MCP-38H:length=124.0:mismatch=3.0:qcovhsp=99.2:qend=124.0:qstart=1.0:ref_name=RS_GCF_000936425.1_protein.faa_NZ_AVFK01000006.1_266@PF00015_full_PFAM.107.260:scovhsp=81.0:send=153.0:sstart=30.0])0.803:0.00685735[&&NHX:Sample_counter=rhizpot1--1||rhizpot3--1:Type_counter=capture--2:besthit_avg=98.0:besthit_max=98.4:besthit_min=97.6:besthit_std=0.5656854249492461:besthit_sum=196.0:bitscore_avg=214.0:bitscore_max=214.0:bitscore_min=214.0:bitscore_std=0.0:bitscore_sum=428.0:capture_class_counter=c__Alphaproteobacteria--1||c__Gammaproteobacteria--1:capture_domain_counter=d__Bacteria--2:capture_family_counter=f__Azospirillaceae--1||f__Burkholderiaceae--1:capture_genus_counter=g__Skermanella--1||g__Tepidimonas--1:capture_order_counter=o__Azospirillales--1||o__Burkholderiales--1:capture_phylum_counter=p__Proteobacteria--2:capture_species_counter=s__Skermanella aerolata--1||s__Tepidimonas charontis--1:evalue_avg=2.66e-72:evalue_max=2.66e-72:evalue_min=2.66e-72:evalue_std=0.0:evalue_sum=5.32e-72:gapopen_avg=0.0:gapopen_max=0.0:gapopen_min=0.0:gapopen_std=0.0:gapopen_sum=0.0:gtdb_class_counter=:gtdb_domain_counter=:gtdb_family_counter=:gtdb_genus_counter=:gtdb_order_counter=:gtdb_phylum_counter=:gtdb_species_counter=:heptad_counter=MCP-38H--2:lbd_counter=:length_avg=123.5:length_max=124.0:length_min=123.0:length_std=0.7071067811865476:length_sum=247.0:mismatch_avg=2.5:mismatch_max=3.0:mismatch_min=2.0:mismatch_std=0.7071067811865476:mismatch_sum=5.0:name=N879054:qcovhsp_avg=98.80000000000001:qcovhsp_max=99.2:qcovhsp_min=98.4:qcovhsp_std=0.565685424949236:qcovhsp_sum=197.60000000000002:qend_avg=124.0:qend_max=124.0:qend_min=124.0:qend_std=0.0:qend_sum=248.0:qstart_avg=1.5:qstart_max=2.0:qstart_min=1.0:qstart_std=0.7071067811865476:qstart_sum=3.0:ref_name_counter=RS_GCF_000936425.1_protein.faa_NZ_AVFK01000006.1_266@PF00015_full_PFAM.107.260--2:scovhsp_avg=80.7:scovhsp_max=81.0:scovhsp_min=80.4:scovhsp_std=0.42426406871192446:scovhsp_sum=161.4:send_avg=153.0:send_max=153.0:send_min=153.0:send_std=0.0:send_sum=306.0:sstart_avg=30.5:sstart_max=31.0:sstart_min=30.0:sstart_std=0.7071067811865476:sstart_sum=61.0],5244d095-60b2-4eeb-beab-47f95c3de03c_4@MCPsignal.109.253:0.00425498[&&NHX:Sample=rhizpot1:Type=capture:besthit=96.5:bitscore=242.0:capture_class=c__Clostridia:capture_domain=d__Bacteria:capture_family=f__DTU013:capture_genus=g__DTU013:capture_order=o__Acetivibrionales:capture_phylum=p__Firmicutes_A:capture_species=s__DTU013 sp012799845:evalue=3.03e-83:gapopen=1.0:heptad=MCP-38H:length=143.0:mismatch=4.0:qcovhsp=99.3:qend=143.0:qstart=1.0:ref_name=RS_GCF_000936425.1_protein.faa_NZ_AVFK01000006.1_266@PF00015_full_PFAM.107.260:scovhsp=92.8:send=153.0:sstart=12.0])0.736:0.00171918[&&NHX:Sample_counter=rhizpot1--2||rhizpot3--1:Type_counter=capture--3:besthit_avg=97.5:besthit_max=98.4:besthit_min=96.5:besthit_std=0.9539392014169481:besthit_sum=292.5:bitscore_avg=223.33333333333334:bitscore_max=242.0:bitscore_min=214.0:bitscore_std=16.165807537309522:bitscore_sum=670.0:capture_class_counter=c__Alphaproteobacteria--1||c__Clostridia--1||c__Gammaproteobacteria--1:capture_domain_counter=d__Bacteria--3:capture_family_counter=f__Azospirillaceae--1||f__Burkholderiaceae--1||f__DTU013--1:capture_genus_counter=g__DTU013--1||g__Skermanella--1||g__Tepidimonas--1:capture_order_counter=o__Acetivibrionales--1||o__Azospirillales--1||o__Burkholderiales--1:capture_phylum_counter=p__Firmicutes_A--1||p__Proteobacteria--2:capture_species_counter=s__DTU013 sp012799845--1||s__Skermanella aerolata--1||s__Tepidimonas charontis--1:evalue_avg=1.7733333333434335e-72:evalue_max=2.66e-72:evalue_min=3.03e-83:evalue_std=1.535751716026911e-72:evalue_sum=5.3200000000303e-72:gapopen_avg=0.3333333333333333:gapopen_max=1.0:gapopen_min=0.0:gapopen_std=0.5773502691896258:gapopen_sum=1.0:gtdb_class_counter=:gtdb_domain_counter=:gtdb_family_counter=:gtdb_genus_counter=:gtdb_order_counter=:gtdb_phylum_counter=:gtdb_species_counter=:heptad_counter=MCP-38H--3:lbd_counter=:length_avg=130.0:length_max=143.0:length_min=123.0:length_std=11.269427669584644:length_sum=390.0:mismatch_avg=3.0:mismatch_max=4.0:mismatch_min=2.0:mismatch_std=1.0:mismatch_sum=9.0:name=N879056:qcovhsp_avg=98.96666666666665:qcovhsp_max=99.3:qcovhsp_min=98.4:qcovhsp_std=0.4932882862316212:qcovhsp_sum=296.9:qend_avg=130.33333333333334:qend_max=143.0:qend_min=124.0:qend_std=10.969655114602888:qend_sum=391.0:qstart_avg=1.3333333333333333:qstart_max=2.0:qstart_min=1.0:qstart_std=0.5773502691896257:qstart_sum=4.0:ref_name_counter=RS_GCF_000936425.1_protein.faa_NZ_AVFK01000006.1_266@PF00015_full_PFAM.107.260--3:scovhsp_avg=84.73333333333333:scovhsp_max=92.8:scovhsp_min=80.4:scovhsp_std=6.992376801441216:scovhsp_sum=254.20000000000002:send_avg=153.0:send_max=153.0:send_min=153.0:send_std=0.0:send_sum=459.0:sstart_avg=24.333333333333332:sstart_max=31.0:sstart_min=12.0:sstart_std=10.692676621563626:sstart_sum=73.0],272894d4-6978-4546-a59d-86e1f278f98b_1@MCPsignal.94.228:0.0449699[&&NHX:Sample=rhiztom1:Type=capture:besthit=92.5:bitscore=219.0:capture_class=c__Desulfuromonadia:capture_domain=d__Bacteria:capture_family=f__UBA2294:capture_genus=g__UBA2294:capture_order=o__Desulfuromonadales:capture_phylum=p__Desulfobacterota:capture_species=s__UBA2294 sp002345625:evalue=2.82e-74:gapopen=0.0:heptad=MCP-38H:length=134.0:mismatch=10.0:qcovhsp=100.0:qend=134.0:qstart=1.0:ref_name=RS_GCF_000936425.1_protein.faa_NZ_AVFK01000006.1_266@PF00015_full_PFAM.107.260:scovhsp=87.6:send=138.0:sstart=5.0])0:5e-09[&&NHX:Sample_counter=rhizpot1--2||rhizpot3--1||rhiztom1--1:Type_counter=capture--4:besthit_avg=96.25:besthit_max=98.4:besthit_min=92.5:besthit_std=2.6185237571323787:besthit_sum=385.0:bitscore_avg=222.25:bitscore_max=242.0:bitscore_min=214.0:bitscore_std=13.375973484822204:bitscore_sum=889.0:capture_class_counter=c__Alphaproteobacteria--1||c__Clostridia--1||c__Desulfuromonadia--1||c__Gammaproteobacteria--1:capture_domain_counter=d__Bacteria--4:capture_family_counter=f__Azospirillaceae--1||f__Burkholderiaceae--1||f__DTU013--1||f__UBA2294--1:capture_genus_counter=g__DTU013--1||g__Skermanella--1||g__Tepidimonas--1||g__UBA2294--1:capture_order_counter=o__Acetivibrionales--1||o__Azospirillales--1||o__Burkholderiales--1||o__Desulfuromonadales--1:capture_phylum_counter=p__Desulfobacterota--1||p__Firmicutes_A--1||p__Proteobacteria--2:capture_species_counter=s__DTU013 sp012799845--1||s__Skermanella aerolata--1||s__Tepidimonas charontis--1||s__UBA2294 sp002345625--1:evalue_avg=1.337050000007575e-72:evalue_max=2.66e-72:evalue_min=3.03e-83:evalue_std=1.5276544580847872e-72:evalue_sum=5.3482000000303e-72:gapopen_avg=0.25:gapopen_max=1.0:gapopen_min=0.0:gapopen_std=0.5:gapopen_sum=1.0:gtdb_class_counter=:gtdb_domain_counter=:gtdb_family_counter=:gtdb_genus_counter=:gtdb_order_counter=:gtdb_phylum_counter=:gtdb_species_counter=:heptad_counter=MCP-38H--4:lbd_counter=:length_avg=131.0:length_max=143.0:length_min=123.0:length_std=9.41629792788369:length_sum=524.0:mismatch_avg=4.75:mismatch_max=10.0:mismatch_min=2.0:mismatch_std=3.593976442141304:mismatch_sum=19.0:name=N879058:qcovhsp_avg=99.225:qcovhsp_max=100.0:qcovhsp_min=98.4:qcovhsp_std=0.6551081335677823:qcovhsp_sum=396.9:qend_avg=131.25:qend_max=143.0:qend_min=124.0:qend_std=9.142392101268317:qend_sum=525.0:qstart_avg=1.25:qstart_max=2.0:qstart_min=1.0:qstart_std=0.5:qstart_sum=5.0:ref_name_counter=RS_GCF_000936425.1_protein.faa_NZ_AVFK01000006.1_266@PF00015_full_PFAM.107.260--4:scovhsp_avg=85.44999999999999:scovhsp_max=92.8:scovhsp_min=80.4:scovhsp_std=5.886425061104571:scovhsp_sum=341.79999999999995:send_avg=149.25:send_max=153.0:send_min=138.0:send_std=7.5:send_sum=597.0:sstart_avg=19.5:sstart_max=31.0:sstart_min=5.0:sstart_std=13.025615788386615:sstart_sum=78.0],4c85cfd2-4a53-4f64-9482-d82efd038a78_6@MCPsignal.23.148:0.0138458[&&NHX:Sample=rhizpot1:Type=capture:besthit=96.0:bitscore=210.0:capture_class=c__Clostridia:capture_domain=d__Bacteria:capture_family=f__DTU013:capture_genus=g__DTU013:capture_order=o__Acetivibrionales:capture_phylum=p__Firmicutes_A:capture_species=s__DTU013 sp012799845:evalue=8.87e-71:gapopen=0.0:heptad=MCP-38H:length=124.0:mismatch=5.0:qcovhsp=99.2:qend=124.0:qstart=1.0:ref_name=RS_GCF_000936425.1_protein.faa_NZ_AVFK01000006.1_266@PF00015_full_PFAM.107.260:scovhsp=81.0:send=153.0:sstart=30.0])0:5e-09[&&NHX:Sample_counter=rhizpot1--3||rhizpot3--1||rhiztom1--1:Type_counter=capture--5:besthit_avg=96.2:besthit_max=98.4:besthit_min=92.5:besthit_std=2.270462507948546:besthit_sum=481.0:bitscore_avg=219.8:bitscore_max=242.0:bitscore_min=210.0:bitscore_std=12.814054783713077:bitscore_sum=1099.0:capture_class_counter=c__Alphaproteobacteria--1||c__Clostridia--2||c__Desulfuromonadia--1||c__Gammaproteobacteria--1:capture_domain_counter=d__Bacteria--5:capture_family_counter=f__Azospirillaceae--1||f__Burkholderiaceae--1||f__DTU013--2||f__UBA2294--1:capture_genus_counter=g__DTU013--2||g__Skermanella--1||g__Tepidimonas--1||g__UBA2294--1:capture_order_counter=o__Acetivibrionales--2||o__Azospirillales--1||o__Burkholderiales--1||o__Desulfuromonadales--1:capture_phylum_counter=p__Desulfobacterota--1||p__Firmicutes_A--2||p__Proteobacteria--2:capture_species_counter=s__DTU013 sp012799845--2||s__Skermanella aerolata--1||s__Tepidimonas charontis--1||s__UBA2294 sp002345625--1:evalue_avg=1.880964000000606e-71:evalue_max=8.87e-71:evalue_min=3.03e-83:evalue_std=3.9092292112994795e-71:evalue_sum=9.404820000003029e-71:gapopen_avg=0.2:gapopen_max=1.0:gapopen_min=0.0:gapopen_std=0.44721359549995804:gapopen_sum=1.0:gtdb_class_counter=:gtdb_domain_counter=:gtdb_family_counter=:gtdb_genus_counter=:gtdb_order_counter=:gtdb_phylum_counter=:gtdb_species_counter=:heptad_counter=MCP-38H--5:lbd_counter=:length_avg=129.6:length_max=143.0:length_min=123.0:length_std=8.734987120768983:length_sum=648.0:mismatch_avg=4.8:mismatch_max=10.0:mismatch_min=2.0:mismatch_std=3.1144823004794873:mismatch_sum=24.0:name=N879060:qcovhsp_avg=99.22:qcovhsp_max=100.0:qcovhsp_min=98.4:qcovhsp_std=0.5674504383644421:qcovhsp_sum=496.1:qend_avg=129.8:qend_max=143.0:qend_min=124.0:qend_std=8.555699854482976:qend_sum=649.0:qstart_avg=1.2:qstart_max=2.0:qstart_min=1.0:qstart_std=0.4472135954999579:qstart_sum=6.0:ref_name_counter=RS_GCF_000936425.1_protein.faa_NZ_AVFK01000006.1_266@PF00015_full_PFAM.107.260--5:scovhsp_avg=84.56000000000002:scovhsp_max=92.8:scovhsp_min=80.4:scovhsp_std=5.4724765874327845:scovhsp_sum=422.80000000000007:send_avg=150.0:send_max=153.0:send_min=138.0:send_std=6.708203932499369:send_sum=750.0:sstart_avg=21.6:sstart_max=31.0:sstart_min=5.0:sstart_std=12.218837915284743:sstart_sum=108.0])0:5e-09[&&NHX:Sample_counter=rhizpot1--4||rhizpot3--1||rhiztom1--1:Type_counter=capture--6:besthit_avg=96.2:besthit_max=98.4:besthit_min=92.5:besthit_std=2.270462507948546:besthit_sum=481.0:bitscore_avg=219.8:bitscore_max=242.0:bitscore_min=210.0:bitscore_std=12.814054783713077:bitscore_sum=1099.0:capture_class_counter=c__Alphaproteobacteria--2||c__Clostridia--2||c__Desulfuromonadia--1||c__Gammaproteobacteria--1:capture_domain_counter=d__Bacteria--6:capture_family_counter=f__Acetobacteraceae--1||f__Azospirillaceae--1||f__Burkholderiaceae--1||f__DTU013--2||f__UBA2294--1:capture_genus_counter=g__DTU013--2||g__Roseomonas_B--1||g__Skermanella--1||g__Tepidimonas--1||g__UBA2294--1:capture_order_counter=o__Acetivibrionales--2||o__Acetobacterales--1||o__Azospirillales--1||o__Burkholderiales--1||o__Desulfuromonadales--1:capture_phylum_counter=p__Desulfobacterota--1||p__Firmicutes_A--2||p__Proteobacteria--3:capture_species_counter=s__DTU013 sp012799845--2||s__Roseomonas_B oryzicola--1||s__Skermanella aerolata--1||s__Tepidimonas charontis--1||s__UBA2294 sp002345625--1:evalue_avg=1.880964000000606e-71:evalue_max=8.87e-71:evalue_min=3.03e-83:evalue_std=3.9092292112994795e-71:evalue_sum=9.404820000003029e-71:gapopen_avg=0.2:gapopen_max=1.0:gapopen_min=0.0:gapopen_std=0.44721359549995804:gapopen_sum=1.0:gtdb_class_counter=:gtdb_domain_counter=:gtdb_family_counter=:gtdb_genus_counter=:gtdb_order_counter=:gtdb_phylum_counter=:gtdb_species_counter=:heptad_counter=MCP-38H--6:lbd_counter=:length_avg=129.6:length_max=143.0:length_min=123.0:length_std=8.734987120768983:length_sum=648.0:mismatch_avg=4.8:mismatch_max=10.0:mismatch_min=2.0:mismatch_std=3.1144823004794873:mismatch_sum=24.0:name=N879061:qcovhsp_avg=99.22:qcovhsp_max=100.0:qcovhsp_min=98.4:qcovhsp_std=0.5674504383644421:qcovhsp_sum=496.1:qend_avg=129.8:qend_max=143.0:qend_min=124.0:qend_std=8.555699854482976:qend_sum=649.0:qstart_avg=1.2:qstart_max=2.0:qstart_min=1.0:qstart_std=0.4472135954999579:qstart_sum=6.0:ref_name_counter=RS_GCF_000936425.1_protein.faa_NZ_AVFK01000006.1_266@PF00015_full_PFAM.107.260--5:scovhsp_avg=84.56000000000002:scovhsp_max=92.8:scovhsp_min=80.4:scovhsp_std=5.4724765874327845:scovhsp_sum=422.80000000000007:send_avg=150.0:send_max=153.0:send_min=138.0:send_std=6.708203932499369:send_sum=750.0:sstart_avg=21.6:sstart_max=31.0:sstart_min=5.0:sstart_std=12.218837915284743:sstart_sum=108.0])0:5e-09[&&NHX:Sample_counter=rhizpot1--4||rhizpot3--1||rhiztom1--2:Type_counter=capture--7:besthit_avg=96.2:besthit_max=98.4:besthit_min=92.5:besthit_std=2.270462507948546:besthit_sum=481.0:bitscore_avg=219.8:bitscore_max=242.0:bitscore_min=210.0:bitscore_std=12.814054783713077:bitscore_sum=1099.0:capture_class_counter=c__Alphaproteobacteria--3||c__Clostridia--2||c__Desulfuromonadia--1||c__Gammaproteobacteria--1:capture_domain_counter=d__Bacteria--7:capture_family_counter=f__Acetobacteraceae--1||f__Azospirillaceae--2||f__Burkholderiaceae--1||f__DTU013--2||f__UBA2294--1:capture_genus_counter=g__DTU013--2||g__Roseomonas_B--1||g__Skermanella--2||g__Tepidimonas--1||g__UBA2294--1:capture_order_counter=o__Acetivibrionales--2||o__Acetobacterales--1||o__Azospirillales--2||o__Burkholderiales--1||o__Desulfuromonadales--1:capture_phylum_counter=p__Desulfobacterota--1||p__Firmicutes_A--2||p__Proteobacteria--4:capture_species_counter=s__DTU013 sp012799845--2||s__Roseomonas_B oryzicola--1||s__Skermanella aerolata--2||s__Tepidimonas charontis--1||s__UBA2294 sp002345625--1:evalue_avg=1.880964000000606e-71:evalue_max=8.87e-71:evalue_min=3.03e-83:evalue_std=3.9092292112994795e-71:evalue_sum=9.404820000003029e-71:gapopen_avg=0.2:gapopen_max=1.0:gapopen_min=0.0:gapopen_std=0.44721359549995804:gapopen_sum=1.0:gtdb_class_counter=:gtdb_domain_counter=:gtdb_family_counter=:gtdb_genus_counter=:gtdb_order_counter=:gtdb_phylum_counter=:gtdb_species_counter=:heptad_counter=MCP-38H--6||MCP-40H--1:lbd_counter=:length_avg=129.6:length_max=143.0:length_min=123.0:length_std=8.734987120768983:length_sum=648.0:mismatch_avg=4.8:mismatch_max=10.0:mismatch_min=2.0:mismatch_std=3.1144823004794873:mismatch_sum=24.0:name=N879062:qcovhsp_avg=99.22:qcovhsp_max=100.0:qcovhsp_min=98.4:qcovhsp_std=0.5674504383644421:qcovhsp_sum=496.1:qend_avg=129.8:qend_max=143.0:qend_min=124.0:qend_std=8.555699854482976:qend_sum=649.0:qstart_avg=1.2:qstart_max=2.0:qstart_min=1.0:qstart_std=0.4472135954999579:qstart_sum=6.0:ref_name_counter=RS_GCF_000936425.1_protein.faa_NZ_AVFK01000006.1_266@PF00015_full_PFAM.107.260--5:scovhsp_avg=84.56000000000002:scovhsp_max=92.8:scovhsp_min=80.4:scovhsp_std=5.4724765874327845:scovhsp_sum=422.80000000000007:send_avg=150.0:send_max=153.0:send_min=138.0:send_std=6.708203932499369:send_sum=750.0:sstart_avg=21.6:sstart_max=31.0:sstart_min=5.0:sstart_std=12.218837915284743:sstart_sum=108.0])0:5e-09[&&NHX:Sample_counter=rhizpot1--5||rhizpot3--1||rhiztom1--2:Type_counter=capture--8:besthit_avg=96.10000000000001:besthit_max=98.4:besthit_min=92.5:besthit_std=2.045482828087296:besthit_sum=576.6:bitscore_avg=215.33333333333334:bitscore_max=242.0:bitscore_min=193.0:bitscore_std=15.845083359410474:bitscore_sum=1292.0:capture_class_counter=c__Actinomycetia--1||c__Alphaproteobacteria--3||c__Clostridia--2||c__Desulfuromonadia--1||c__Gammaproteobacteria--1:capture_domain_counter=d__Bacteria--8:capture_family_counter=f__Acetobacteraceae--1||f__Azospirillaceae--2||f__Burkholderiaceae--1||f__DTU013--2||f__Kineosporiaceae--1||f__UBA2294--1:capture_genus_counter=g__DTU013--2||g__R-H-3--1||g__Roseomonas_B--1||g__Skermanella--2||g__Tepidimonas--1||g__UBA2294--1:capture_order_counter=o__Acetivibrionales--2||o__Acetobacterales--1||o__Actinomycetales--1||o__Azospirillales--2||o__Burkholderiales--1||o__Desulfuromonadales--1:capture_phylum_counter=p__Actinobacteriota--1||p__Desulfobacterota--1||p__Firmicutes_A--2||p__Proteobacteria--4:capture_species_counter=s__DTU013 sp012799845--2||s__R-H-3 sp002198655--1||s__Roseomonas_B oryzicola--1||s__Skermanella aerolata--2||s__Tepidimonas charontis--1||s__UBA2294 sp002345625--1:evalue_avg=4.7666682341366665e-65:evalue_max=2.86e-64:evalue_min=3.03e-83:evalue_std=1.167590033936667e-64:evalue_sum=2.860000940482e-64:gapopen_avg=0.16666666666666666:gapopen_max=1.0:gapopen_min=0.0:gapopen_std=0.408248290463863:gapopen_sum=1.0:gtdb_class_counter=:gtdb_domain_counter=:gtdb_family_counter=:gtdb_genus_counter=:gtdb_order_counter=:gtdb_phylum_counter=:gtdb_species_counter=:heptad_counter=MCP-38H--7||MCP-40H--1:lbd_counter=:length_avg=126.83333333333333:length_max=143.0:length_min=113.0:length_std=10.342469079802301:length_sum=761.0:mismatch_avg=4.833333333333333:mismatch_max=10.0:mismatch_min=2.0:mismatch_std=2.786873995477131:mismatch_sum=29.0:name=N879063:qcovhsp_avg=99.2:qcovhsp_max=100.0:qcovhsp_min=98.4:qcovhsp_std=0.5099019513592769:qcovhsp_sum=595.2:qend_avg=127.0:qend_max=143.0:qend_min=113.0:qend_std=10.276186062932103:qend_sum=762.0:qstart_avg=1.1666666666666667:qstart_max=2.0:qstart_min=1.0:qstart_std=0.408248290463863:qstart_sum=7.0:ref_name_counter=RS_GCF_000936425.1_protein.faa_NZ_AVFK01000006.1_266@PF00015_full_PFAM.107.260--6:scovhsp_avg=82.78333333333335:scovhsp_max=92.8:scovhsp_min=73.9:scovhsp_std=6.549631032864876:scovhsp_sum=496.70000000000005:send_avg=150.5:send_max=153.0:send_min=138.0:send_std=6.123724356957945:send_sum=903.0:sstart_avg=24.833333333333332:sstart_max=41.0:sstart_min=5.0:sstart_std=13.496913227351898:sstart_sum=149.0])0:5e-09[&&NHX:Sample_counter=rhizpot1--6||rhizpot3--1||rhiztom1--2:Type_counter=capture--9:besthit_avg=96.10000000000001:besthit_max=98.4:besthit_min=92.5:besthit_std=2.045482828087296:besthit_sum=576.6:bitscore_avg=215.33333333333334:bitscore_max=242.0:bitscore_min=193.0:bitscore_std=15.845083359410474:bitscore_sum=1292.0:capture_class_counter=c__Actinomycetia--1||c__Alphaproteobacteria--4||c__Clostridia--2||c__Desulfuromonadia--1||c__Gammaproteobacteria--1:capture_domain_counter=d__Bacteria--9:capture_family_counter=f__Acetobacteraceae--1||f__Azospirillaceae--3||f__Burkholderiaceae--1||f__DTU013--2||f__Kineosporiaceae--1||f__UBA2294--1:capture_genus_counter=g__DTU013--2||g__R-H-3--1||g__Roseomonas_B--1||g__Skermanella--3||g__Tepidimonas--1||g__UBA2294--1:capture_order_counter=o__Acetivibrionales--2||o__Acetobacterales--1||o__Actinomycetales--1||o__Azospirillales--3||o__Burkholderiales--1||o__Desulfuromonadales--1:capture_phylum_counter=p__Actinobacteriota--1||p__Desulfobacterota--1||p__Firmicutes_A--2||p__Proteobacteria--5:capture_species_counter=s__DTU013 sp012799845--2||s__R-H-3 sp002198655--1||s__Roseomonas_B oryzicola--1||s__Skermanella aerolata--3||s__Tepidimonas charontis--1||s__UBA2294 sp002345625--1:evalue_avg=4.7666682341366665e-65:evalue_max=2.86e-64:evalue_min=3.03e-83:evalue_std=1.167590033936667e-64:evalue_sum=2.860000940482e-64:gapopen_avg=0.16666666666666666:gapopen_max=1.0:gapopen_min=0.0:gapopen_std=0.408248290463863:gapopen_sum=1.0:gtdb_class_counter=:gtdb_domain_counter=:gtdb_family_counter=:gtdb_genus_counter=:gtdb_order_counter=:gtdb_phylum_counter=:gtdb_species_counter=:heptad_counter=MCP-38H--7||MCP-40H--2:lbd_counter=:length_avg=126.83333333333333:length_max=143.0:length_min=113.0:length_std=10.342469079802301:length_sum=761.0:mismatch_avg=4.833333333333333:mismatch_max=10.0:mismatch_min=2.0:mismatch_std=2.786873995477131:mismatch_sum=29.0:name=N879064:qcovhsp_avg=99.2:qcovhsp_max=100.0:qcovhsp_min=98.4:qcovhsp_std=0.5099019513592769:qcovhsp_sum=595.2:qend_avg=127.0:qend_max=143.0:qend_min=113.0:qend_std=10.276186062932103:qend_sum=762.0:qstart_avg=1.1666666666666667:qstart_max=2.0:qstart_min=1.0:qstart_std=0.408248290463863:qstart_sum=7.0:ref_name_counter=RS_GCF_000936425.1_protein.faa_NZ_AVFK01000006.1_266@PF00015_full_PFAM.107.260--6:scovhsp_avg=82.78333333333335:scovhsp_max=92.8:scovhsp_min=73.9:scovhsp_std=6.549631032864876:scovhsp_sum=496.70000000000005:send_avg=150.5:send_max=153.0:send_min=138.0:send_std=6.123724356957945:send_sum=903.0:sstart_avg=24.833333333333332:sstart_max=41.0:sstart_min=5.0:sstart_std=13.496913227351898:sstart_sum=149.0],(9afe17b2-4b6c-49a9-b306-1bcda187ab01_4@MCPsignal.34.182:0.00571726[&&NHX:Sample=rhizpot3:Type=capture:besthit=97.3:bitscore=257.0:capture_class=c__Alphaproteobacteria:capture_domain=d__Bacteria:capture_family=f__Azospirillaceae:capture_genus=g__Skermanella:capture_order=o__Azospirillales:capture_phylum=p__Proteobacteria:capture_species=s__Skermanella aerolata:evalue=5.76e-89:gapopen=0.0:heptad=MCP-38H:length=148.0:mismatch=4.0:qcovhsp=100.0:qend=148.0:qstart=1.0:ref_name=RS_GCF_000936425.1_protein.faa_NZ_AVFK01000006.1_266@PF00015_full_PFAM.107.260:scovhsp=96.7:send=152.0:sstart=5.0],5e56a839-c3c6-497e-91e6-135648caf6de_2@MCPsignal.34.184:5e-09[&&NHX:Sample=rhizpot3:Type=capture:besthit=98.0:bitscore=261.0:capture_class=c__Alphaproteobacteria:capture_domain=d__Bacteria:capture_family=f__Azospirillaceae:capture_genus=g__Skermanella:capture_order=o__Azospirillales:capture_phylum=p__Proteobacteria:capture_species=s__Skermanella aerolata:evalue=1.87e-90:gapopen=0.0:heptad=MCP-38H:length=149.0:mismatch=3.0:qcovhsp=99.3:qend=149.0:qstart=1.0:ref_name=RS_GCF_000936425.1_protein.faa_NZ_AVFK01000006.1_266@PF00015_full_PFAM.107.260:scovhsp=97.4:send=153.0:sstart=5.0])0:5e-09[&&NHX:Sample_counter=rhizpot3--2:Type_counter=capture--2:besthit_avg=97.65:besthit_max=98.0:besthit_min=97.3:besthit_std=0.4949747468305853:besthit_sum=195.3:bitscore_avg=259.0:bitscore_max=261.0:bitscore_min=257.0:bitscore_std=2.8284271247461903:bitscore_sum=518.0:capture_class_counter=c__Alphaproteobacteria--2:capture_domain_counter=d__Bacteria--2:capture_family_counter=f__Azospirillaceae--2:capture_genus_counter=g__Skermanella--2:capture_order_counter=o__Azospirillales--2:capture_phylum_counter=p__Proteobacteria--2:capture_species_counter=s__Skermanella aerolata--2:evalue_avg=2.9735e-89:evalue_max=5.76e-89:evalue_min=1.87e-90:evalue_std=3.940706091552629e-89:evalue_sum=5.947e-89:gapopen_avg=0.0:gapopen_max=0.0:gapopen_min=0.0:gapopen_std=0.0:gapopen_sum=0.0:gtdb_class_counter=:gtdb_domain_counter=:gtdb_family_counter=:gtdb_genus_counter=:gtdb_order_counter=:gtdb_phylum_counter=:gtdb_species_counter=:heptad_counter=MCP-38H--2:lbd_counter=:length_avg=148.5:length_max=149.0:length_min=148.0:length_std=0.7071067811865476:length_sum=297.0:mismatch_avg=3.5:mismatch_max=4.0:mismatch_min=3.0:mismatch_std=0.7071067811865476:mismatch_sum=7.0:name=N879067:qcovhsp_avg=99.65:qcovhsp_max=100.0:qcovhsp_min=99.3:qcovhsp_std=0.4949747468305853:qcovhsp_sum=199.3:qend_avg=148.5:qend_max=149.0:qend_min=148.0:qend_std=0.7071067811865476:qend_sum=297.0:qstart_avg=1.0:qstart_max=1.0:qstart_min=1.0:qstart_std=0.0:qstart_sum=2.0:ref_name_counter=RS_GCF_000936425.1_protein.faa_NZ_AVFK01000006.1_266@PF00015_full_PFAM.107.260--2:scovhsp_avg=97.05000000000001:scovhsp_max=97.4:scovhsp_min=96.7:scovhsp_std=0.4949747468305853:scovhsp_sum=194.10000000000002:send_avg=152.5:send_max=153.0:send_min=152.0:send_std=0.7071067811865476:send_sum=305.0:sstart_avg=5.0:sstart_max=5.0:sstart_min=5.0:sstart_std=0.0:sstart_sum=10.0])0.831:0.00453895[&&NHX:Sample_counter=rhizpot1--6||rhizpot3--3||rhiztom1--2:Type_counter=capture--11:besthit_avg=96.4875:besthit_max=98.4:besthit_min=92.5:besthit_std=1.8810616303414567:besthit_sum=771.9:bitscore_avg=226.25:bitscore_max=261.0:bitscore_min=193.0:bitscore_std=24.270793735917014:bitscore_sum=1810.0:capture_class_counter=c__Actinomycetia--1||c__Alphaproteobacteria--6||c__Clostridia--2||c__Desulfuromonadia--1||c__Gammaproteobacteria--1:capture_domain_counter=d__Bacteria--11:capture_family_counter=f__Acetobacteraceae--1||f__Azospirillaceae--5||f__Burkholderiaceae--1||f__DTU013--2||f__Kineosporiaceae--1||f__UBA2294--1:capture_genus_counter=g__DTU013--2||g__R-H-3--1||g__Roseomonas_B--1||g__Skermanella--5||g__Tepidimonas--1||g__UBA2294--1:capture_order_counter=o__Acetivibrionales--2||o__Acetobacterales--1||o__Actinomycetales--1||o__Azospirillales--5||o__Burkholderiales--1||o__Desulfuromonadales--1:capture_phylum_counter=p__Actinobacteriota--1||p__Desulfobacterota--1||p__Firmicutes_A--2||p__Proteobacteria--7:capture_species_counter=s__DTU013 sp012799845--2||s__R-H-3 sp002198655--1||s__Roseomonas_B oryzicola--1||s__Skermanella aerolata--5||s__Tepidimonas charontis--1||s__UBA2294 sp002345625--1:evalue_avg=3.5750011756025e-65:evalue_max=2.86e-64:evalue_min=1.87e-90:evalue_std=1.0111626495952954e-64:evalue_sum=2.860000940482e-64:gapopen_avg=0.125:gapopen_max=1.0:gapopen_min=0.0:gapopen_std=0.3535533905932738:gapopen_sum=1.0:gtdb_class_counter=:gtdb_domain_counter=:gtdb_family_counter=:gtdb_genus_counter=:gtdb_order_counter=:gtdb_phylum_counter=:gtdb_species_counter=:heptad_counter=MCP-38H--9||MCP-40H--2:lbd_counter=:length_avg=132.25:length_max=149.0:length_min=113.0:length_std=13.306818874976415:length_sum=1058.0:mismatch_avg=4.5:mismatch_max=10.0:mismatch_min=2.0:mismatch_std=2.449489742783178:mismatch_sum=36.0:name=N879068:qcovhsp_avg=99.3125:qcovhsp_max=100.0:qcovhsp_min=98.4:qcovhsp_std=0.5139135558215424:qcovhsp_sum=794.5:qend_avg=132.375:qend_max=149.0:qend_min=113.0:qend_std=13.211872366495651:qend_sum=1059.0:qstart_avg=1.125:qstart_max=2.0:qstart_min=1.0:qstart_std=0.3535533905932738:qstart_sum=9.0:ref_name_counter=RS_GCF_000936425.1_protein.faa_NZ_AVFK01000006.1_266@PF00015_full_PFAM.107.260--8:scovhsp_avg=86.35000000000001:scovhsp_max=97.4:scovhsp_min=73.9:scovhsp_std=8.619247564110719:scovhsp_sum=690.8000000000001:send_avg=151.0:send_max=153.0:send_min=138.0:send_std=5.264435935053794:send_sum=1208.0:sstart_avg=19.875:sstart_max=41.0:sstart_min=5.0:sstart_std=14.642770034584109:sstart_sum=159.0])0:5e-09[&&NHX:Sample_counter=rhizpot1--9||rhizpot3--7||rhiztom1--2||rhiztom2--1||rhiztom3--1:Type_counter=GTDB--1||capture--20:besthit_avg=96.4875:besthit_max=98.4:besthit_min=92.5:besthit_std=1.8810616303414567:besthit_sum=771.9:bitscore_avg=226.25:bitscore_max=261.0:bitscore_min=193.0:bitscore_std=24.270793735917014:bitscore_sum=1810.0:capture_class_counter=c__Actinomycetia--1||c__Alphaproteobacteria--14||c__Bacilli--1||c__Clostridia--2||c__Desulfuromonadia--1||c__Gammaproteobacteria--1:capture_domain_counter=d__Bacteria--20:capture_family_counter=f__Acetobacteraceae--2||f__Azospirillaceae--6||f__Beijerinckiaceae--2||f__Burkholderiaceae--1||f__DTU013--2||f__Kineosporiaceae--1||f__Methylopilaceae--1||f__Paenibacillaceae--1||f__Rhodobacteraceae--2||f__UBA2294--1||f__Xanthobacteraceae--1:capture_genus_counter=g__Albibacillus--1||g__BOG-931--1||g__Bosea--1||g__DTU013--2||g__Methylobacterium--1||g__Methylopila--1||g__Paenibacillus--1||g__Paracraurococcus--1||g__Parasedimentitalea--1||g__R-H-3--1||g__Roseomonas_B--1||g__Skermanella--6||g__Tepidimonas--1||g__UBA2294--1:capture_order_counter=o__Acetivibrionales--2||o__Acetobacterales--2||o__Actinomycetales--1||o__Azospirillales--6||o__Burkholderiales--1||o__Desulfuromonadales--1||o__Paenibacillales--1||o__Rhizobiales--4||o__Rhodobacterales--2:capture_phylum_counter=p__Actinobacteriota--1||p__Desulfobacterota--1||p__Firmicutes--1||p__Firmicutes_A--2||p__Proteobacteria--15:capture_species_counter=s__Albibacillus kandeliae--1||s__BOG-931 sp003164375--1||s__Bosea sp001556125--1||s__DTU013 sp012799845--2||s__Methylobacterium sp002778835--1||s__Methylopila sp000526315--1||s__Paenibacillus durus--1||s__Paracraurococcus ruber--1||s__Parasedimentitalea huanghaiensis--1||s__R-H-3 sp002198655--1||s__Roseomonas_B oryzicola--1||s__Skermanella aerolata--6||s__Tepidimonas charontis--1||s__UBA2294 sp002345625--1:evalue_avg=3.5750011756025e-65:evalue_max=2.86e-64:evalue_min=1.87e-90:evalue_std=1.0111626495952954e-64:evalue_sum=2.860000940482e-64:gapopen_avg=0.125:gapopen_max=1.0:gapopen_min=0.0:gapopen_std=0.3535533905932738:gapopen_sum=1.0:gtdb_class_counter=c__Halobacteria--1:gtdb_domain_counter=d__Archaea--1:gtdb_family_counter=f__Haloarculaceae--1:gtdb_genus_counter=g__Halapricum--1:gtdb_order_counter=o__Halobacteriales--1:gtdb_phylum_counter=p__Halobacteriota--1:gtdb_species_counter=s__Halapricum sp009741825--1:hep
```
