## Supplementary material for "Unveiling the hidden biodiversity of microbial chemoreceptor genes in the rare biosphere": MCPsignal_captured_gtdbr207.nw (part 1201 of 1806)

```
tad_counter=MCP-24H--1||MCP-38H--12||MCP-40H--3||MCP-44H--5:lbd_counter=:lca_tree=s__Halapricum sp009741825:length_avg=132.25:length_max=149.0:length_min=113.0:length_std=13.306818874976415:length_sum=1058.0:mismatch_avg=4.5:mismatch_max=10.0:mismatch_min=2.0:mismatch_std=2.449489742783178:mismatch_sum=36.0:name=N879069:qcovhsp_avg=99.3125:qcovhsp_max=100.0:qcovhsp_min=98.4:qcovhsp_std=0.5139135558215424:qcovhsp_sum=794.5:qend_avg=132.375:qend_max=149.0:qend_min=113.0:qend_std=13.211872366495651:qend_sum=1059.0:qstart_avg=1.125:qstart_max=2.0:qstart_min=1.0:qstart_std=0.3535533905932738:qstart_sum=9.0:ref_name_counter=RS_GCF_000936425.1_protein.faa_NZ_AVFK01000006.1_266@PF00015_full_PFAM.107.260--8:scovhsp_avg=86.35:scovhsp_max=97.4:scovhsp_min=73.9:scovhsp_std=8.619247564110719:scovhsp_sum=690.8:send_avg=151.0:send_max=153.0:send_min=138.0:send_std=5.264435935053794:send_sum=1208.0:sstart_avg=19.875:sstart_max=41.0:sstart_min=5.0:sstart_std=14.642770034584109:sstart_sum=159.0],(((((3451830c-13f9-4382-b37c-6c298a20f6ba_4@MCPsignal.77.211:5e-09[&&NHX:Sample=rhizpot3:Type=capture:besthit=99.3:bitscore=236.0:capture_class=c__Alphaproteobacteria:capture_domain=d__Bacteria:capture_family=f__Azospirillaceae:capture_genus=g__Skermanella:capture_order=o__Azospirillales:capture_phylum=p__Proteobacteria:capture_species=s__Skermanella aerolata:evalue=3.91e-81:gapopen=0.0:heptad=MCP-38H:length=134.0:mismatch=1.0:qcovhsp=100.0:qend=134.0:qstart=1.0:ref_name=RS_GCF_000936425.1_protein.faa_NZ_AVFK01000006.1_266@PF00015_full_PFAM.107.260:scovhsp=87.6:send=138.0:sstart=5.0],(1e7fc1d5-5525-4736-84ff-5cc2e33fa96e_1@MCPsignal.183.333:0.0165506[&&NHX:Sample=rhiztom1:Type=capture:besthit=97.3:bitscore=256.0:capture_class=c__Alphaproteobacteria:capture_domain=d__Bacteria:capture_family=f__Azospirillaceae:capture_genus=g__Skermanella:capture_order=o__Azospirillales:capture_phylum=p__Proteobacteria:capture_species=s__Skermanella aerolata:evalue=1.79e-88:gapopen=0.0:heptad=MCP-38H:length=149.0:mismatch=4.0:qcovhsp=99.3:qend=149.0:qstart=1.0:ref_name=RS_GCF_000936425.1_protein.faa_NZ_AVFK01000006.1_266@PF00015_full_PFAM.107.260:scovhsp=97.4:send=153.0:sstart=5.0],79c0e478-f3ef-4bf6-9de9-417bcc3a34dd_2@MCPsignal.780.945:0.0045378[&&NHX:Sample=rhizpot1:Type=capture:capture_class=c__Clostridia:capture_domain=d__Bacteria:capture_family=f__DTU013:capture_genus=g__DTU013:capture_order=o__Acetivibrionales:capture_phylum=p__Firmicutes_A:capture_species=s__DTU013 sp012799845:heptad=MCP-40H])0:5e-09[&&NHX:Sample_counter=rhizpot1--1||rhiztom1--1:Type_counter=capture--2:besthit_avg=97.3:besthit_max=97.3:besthit_min=97.3:besthit_std=0:besthit_sum=97.3:bitscore_avg=256.0:bitscore_max=256.0:bitscore_min=256.0:bitscore_std=0:bitscore_sum=256.0:capture_class_counter=c__Alphaproteobacteria--1||c__Clostridia--1:capture_domain_counter=d__Bacteria--2:capture_family_counter=f__Azospirillaceae--1||f__DTU013--1:capture_genus_counter=g__DTU013--1||g__Skermanella--1:capture_order_counter=o__Acetivibrionales--1||o__Azospirillales--1:capture_phylum_counter=p__Firmicutes_A--1||p__Proteobacteria--1:capture_species_counter=s__DTU013 sp012799845--1||s__Skermanella aerolata--1:evalue_avg=1.79e-88:evalue_max=1.79e-88:evalue_min=1.79e-88:evalue_std=0:evalue_sum=1.79e-88:gapopen_avg=0.0:gapopen_max=0.0:gapopen_min=0.0:gapopen_std=0:gapopen_sum=0.0:gtdb_class_counter=:gtdb_domain_counter=:gtdb_family_counter=:gtdb_genus_counter=:gtdb_order_counter=:gtdb_phylum_counter=:gtdb_species_counter=:heptad_counter=MCP-38H--1||MCP-40H--1:lbd_counter=:length_avg=149.0:length_max=149.0:length_min=149.0:length_std=0:length_sum=149.0:mismatch_avg=4.0:mismatch_max=4.0:mismatch_min=4.0:mismatch_std=0:mismatch_sum=4.0:name=N879073:qcovhsp_avg=99.3:qcovhsp_max=99.3:qcovhsp_min=99.3:qcovhsp_std=0:qcovhsp_sum=99.3:qend_avg=149.0:qend_max=149.0:qend_min=149.0:qend_std=0:qend_sum=149.0:qstart_avg=1.0:qstart_max=1.0:qstart_min=1.0:qstart_std=0:qstart_sum=1.0:ref_name_counter=RS_GCF_000936425.1_protein.faa_NZ_AVFK01000006.1_266@PF00015_full_PFAM.107.260--1:scovhsp_avg=97.4:scovhsp_max=97.4:scovhsp_min=97.4:scovhsp_std=0:scovhsp_sum=97.4:send_avg=153.0:send_max=153.0:send_min=153.0:send_std=0:send_sum=153.0:sstart_avg=5.0:sstart_max=5.0:sstart_min=5.0:sstart_std=0:sstart_sum=5.0])0.497:5e-09[&&NHX:Sample_counter=rhizpot1--1||rhizpot3--1||rhiztom1--1:Type_counter=capture--3:besthit_avg=98.3:besthit_max=99.3:besthit_min=97.3:besthit_std=1.4142135623730951:besthit_sum=196.6:bitscore_avg=246.0:bitscore_max=256.0:bitscore_min=236.0:bitscore_std=14.142135623730951:bitscore_sum=492.0:capture_class_counter=c__Alphaproteobacteria--2||c__Clostridia--1:capture_domain_counter=d__Bacteria--3:capture_family_counter=f__Azospirillaceae--2||f__DTU013--1:capture_genus_counter=g__DTU013--1||g__Skermanella--2:capture_order_counter=o__Acetivibrionales--1||o__Azospirillales--2:capture_phylum_counter=p__Firmicutes_A--1||p__Proteobacteria--2:capture_species_counter=s__DTU013 sp012799845--1||s__Skermanella aerolata--2:evalue_avg=1.9550000894999998e-81:evalue_max=3.91e-81:evalue_min=1.79e-88:evalue_std=2.764787387867287e-81:evalue_sum=3.9100001789999996e-81:gapopen_avg=0.0:gapopen_max=0.0:gapopen_min=0.0:gapopen_std=0.0:gapopen_sum=0.0:gtdb_class_counter=:gtdb_domain_counter=:gtdb_family_counter=:gtdb_genus_counter=:gtdb_order_counter=:gtdb_phylum_counter=:gtdb_species_counter=:heptad_counter=MCP-38H--2||MCP-40H--1:lbd_counter=:length_avg=141.5:length_max=149.0:length_min=134.0:length_std=10.606601717798213:length_sum=283.0:mismatch_avg=2.5:mismatch_max=4.0:mismatch_min=1.0:mismatch_std=2.1213203435596424:mismatch_sum=5.0:name=N879074:qcovhsp_avg=99.65:qcovhsp_max=100.0:qcovhsp_min=99.3:qcovhsp_std=0.4949747468305853:qcovhsp_sum=199.3:qend_avg=141.5:qend_max=149.0:qend_min=134.0:qend_std=10.606601717798213:qend_sum=283.0:qstart_avg=1.0:qstart_max=1.0:qstart_min=1.0:qstart_std=0.0:qstart_sum=2.0:ref_name_counter=RS_GCF_000936425.1_protein.faa_NZ_AVFK01000006.1_266@PF00015_full_PFAM.107.260--2:scovhsp_avg=92.5:scovhsp_max=97.4:scovhsp_min=87.6:scovhsp_std=6.929646455628173:scovhsp_sum=185.0:send_avg=145.5:send_max=153.0:send_min=138.0:send_std=10.606601717798213:send_sum=291.0:sstart_avg=5.0:sstart_max=5.0:sstart_min=5.0:sstart_std=0.0:sstart_sum=10.0],4829b9ca-d26e-444a-aa29-6c0ff2a1d210_6@MCPsignal.149.307:0.00474904[&&NHX:Sample=rhizpot3:Type=capture:capture_class=c__UBA7883:capture_domain=d__Bacteria:capture_family=f__JACRGQ01:capture_genus=g__JACQEX01:capture_order=o__JACRGQ01:capture_phylum=p__Nitrospinota:capture_species=s__JACQEX01 sp016194375:heptad=MCP-40H])0:5e-09[&&NHX:Sample_counter=rhizpot1--1||rhizpot3--2||rhiztom1--1:Type_counter=capture--4:besthit_avg=98.3:besthit_max=99.3:besthit_min=97.3:besthit_std=1.4142135623730951:besthit_sum=196.6:bitscore_avg=246.0:bitscore_max=256.0:bitscore_min=236.0:bitscore_std=14.142135623730951:bitscore_sum=492.0:capture_class_counter=c__Alphaproteobacteria--2||c__Clostridia--1||c__UBA7883--1:capture_domain_counter=d__Bacteria--4:capture_family_counter=f__Azospirillaceae--2||f__DTU013--1||f__JACRGQ01--1:capture_genus_counter=g__DTU013--1||g__JACQEX01--1||g__Skermanella--2:capture_order_counter=o__Acetivibrionales--1||o__Azospirillales--2||o__JACRGQ01--1:capture_phylum_counter=p__Firmicutes_A--1||p__Nitrospinota--1||p__Proteobacteria--2:capture_species_counter=s__DTU013 sp012799845--1||s__JACQEX01 sp016194375--1||s__Skermanella aerolata--2:evalue_avg=1.9550000894999998e-81:evalue_max=3.91e-81:evalue_min=1.79e-88:evalue_std=2.764787387867287e-81:evalue_sum=3.9100001789999996e-81:gapopen_avg=0.0:gapopen_max=0.0:gapopen_min=0.0:gapopen_std=0.0:gapopen_sum=0.0:gtdb_class_counter=:gtdb_domain_counter=:gtdb_family_counter=:gtdb_genus_counter=:gtdb_order_counter=:gtdb_phylum_counter=:gtdb_species_counter=:heptad_counter=MCP-38H--2||MCP-40H--2:lbd_counter=:length_avg=141.5:length_max=149.0:length_min=134.0:length_std=10.606601717798213:length_sum=283.0:mismatch_avg=2.5:mismatch_max=4.0:mismatch_min=1.0:mismatch_std=2.1213203435596424:mismatch_sum=5.0:name=N879076:qcovhsp_avg=99.65:qcovhsp_max=100.0:qcovhsp_min=99.3:qcovhsp_std=0.4949747468305853:qcovhsp_sum=199.3:qend_avg=141.5:qend_max=149.0:qend_min=134.0:qend_std=10.606601717798213:qend_sum=283.0:qstart_avg=1.0:qstart_max=1.0:qstart_min=1.0:qstart_std=0.0:qstart_sum=2.0:ref_name_counter=RS_GCF_000936425.1_protein.faa_NZ_AVFK01000006.1_266@PF00015_full_PFAM.107.260--2:scovhsp_avg=92.5:scovhsp_max=97.4:scovhsp_min=87.6:scovhsp_std=6.929646455628173:scovhsp_sum=185.0:send_avg=145.5:send_max=153.0:send_min=138.0:send_std=10.606601717798213:send_sum=291.0:sstart_avg=5.0:sstart_max=5.0:sstart_min=5.0:sstart_std=0.0:sstart_sum=10.0],81c6aafd-b9ef-4f89-b9d6-09be89e92770_5@MCPsignal.238.411:0.00432212[&&NHX:Sample=rhizpot1:Type=capture:capture_class=c__Clostridia:capture_domain=d__Bacteria:capture_family=f__DTU013:capture_genus=g__DTU013:capture_order=o__Acetivibrionales:capture_phylum=p__Firmicutes_A:capture_species=s__DTU013 sp012799845:heptad=MCP-40H])0:5e-09[&&NHX:Sample_counter=rhizpot1--2||rhizpot3--2||rhiztom1--1:Type_counter=capture--5:besthit_avg=98.3:besthit_max=99.3:besthit_min=97.3:besthit_std=1.4142135623730951:besthit_sum=196.6:bitscore_avg=246.0:bitscore_max=256.0:bitscore_min=236.0:bitscore_std=14.142135623730951:bitscore_sum=492.0:capture_class_counter=c__Alphaproteobacteria--2||c__Clostridia--2||c__UBA7883--1:capture_domain_counter=d__Bacteria--5:capture_family_counter=f__Azospirillaceae--2||f__DTU013--2||f__JACRGQ01--1:capture_genus_counter=g__DTU013--2||g__JACQEX01--1||g__Skermanella--2:capture_order_counter=o__Acetivibrionales--2||o__Azospirillales--2||o__JACRGQ01--1:capture_phylum_counter=p__Firmicutes_A--2||p__Nitrospinota--1||p__Proteobacteria--2:capture_species_counter=s__DTU013 sp012799845--2||s__JACQEX01 sp016194375--1||s__Skermanella aerolata--2:evalue_avg=1.9550000894999998e-81:evalue_max=3.91e-81:evalue_min=1.79e-88:evalue_std=2.764787387867287e-81:evalue_sum=3.9100001789999996e-81:gapopen_avg=0.0:gapopen_max=0.0:gapopen_min=0.0:gapopen_std=0.0:gapopen_sum=0.0:gtdb_class_counter=:gtdb_domain_counter=:gtdb_family_counter=:gtdb_genus_counter=:gtdb_order_counter=:gtdb_phylum_counter=:gtdb_species_counter=:heptad_counter=MCP-38H--2||MCP-40H--3:lbd_counter=:length_avg=141.5:length_max=149.0:length_min=134.0:length_std=10.606601717798213:length_sum=283.0:mismatch_avg=2.5:mismatch_max=4.0:mismatch_min=1.0:mismatch_std=2.1213203435596424:mismatch_sum=5.0:name=N879078:qcovhsp_avg=99.65:qcovhsp_max=100.0:qcovhsp_min=99.3:qcovhsp_std=0.4949747468305853:qcovhsp_sum=199.3:qend_avg=141.5:qend_max=149.0:qend_min=134.0:qend_std=10.606601717798213:qend_sum=283.0:qstart_avg=1.0:qstart_max=1.0:qstart_min=1.0:qstart_std=0.0:qstart_sum=2.0:ref_name_counter=RS_GCF_000936425.1_protein.faa_NZ_AVFK01000006.1_266@PF00015_full_PFAM.107.260--2:scovhsp_avg=92.5:scovhsp_max=97.4:scovhsp_min=87.6:scovhsp_std=6.929646455628173:scovhsp_sum=185.0:send_avg=145.5:send_max=153.0:send_min=138.0:send_std=10.606601717798213:send_sum=291.0:sstart_avg=5.0:sstart_max=5.0:sstart_min=5.0:sstart_std=0.0:sstart_sum=10.0],((f375dcfb-e868-4115-b1b0-79eb405b2082_6@MCPsignal.143.302:5e-09[&&NHX:Sample=rhizpot3:Type=capture:capture_class=c__Bacilli:capture_domain=d__Bacteria:capture_family=f__Paenibacillaceae:capture_genus=g__Saccharibacillus:capture_order=o__Paenibacillales:capture_phylum=p__Firmicutes:capture_species=s__Saccharibacillus brassicae:heptad=MCP-40H],(((RS_GCF_000936425.1_protein.faa_NZ_AVFK01000006.1_266@PF00015_full_PFAM.107.260:5e-09[&&NHX:Type=GTDB:gtdb_class=c__Alphaproteobacteria:gtdb_domain=d__Bacteria:gtdb_family=f__Azospirillaceae:gtdb_genus=g__Skermanella:gtdb_order=o__Azospirillales:gtdb_phylum=p__Proteobacteria:gtdb_species=s__Skermanella aerolata:heptad=MCP-38H:species=d__Bacteria_p__Proteobacteria_c__Alphaproteobacteria_o__Azospirillales_f__Azospirillaceae_g__Skermanella_s__Skermanella aerolata],(((e436bc54-24c8-412a-b8a9-d75820aa1cf3_6@MCPsignal.129.302:5e-09[&&NHX:Sample=rhizpot1:Type=capture:capture_class=c__Clostridia:capture_domain=d__Bacteria:capture_family=f__DTU013:capture_genus=g__DTU013:capture_order=o__Acetivibrionales:capture_phylum=p__Firmicutes_A:capture_species=s__DTU013 sp012799845:heptad=MCP-40H],588d12c4-9b90-441c-801c-0810a7c2d679_3@MCPsignal.140.316:0.00434197[&&NHX:Sample=rhizpot3:Type=capture:capture_class=c__Gammaproteobacteria:capture_domain=d__Bacteria:capture_family=f__Burkholderiaceae:capture_genus=g__Tepidimonas:capture_order=o__Burkholderiales:capture_phylum=p__Proteobacteria:capture_species=s__Tepidimonas charontis:heptad=MCP-40H])0.842:0.00433151[&&NHX:Sample_counter=rhizpot1--1||rhizpot3--1:Type_counter=capture--2:capture_class_counter=c__Clostridia--1||c__Gammaproteobacteria--1:capture_domain_counter=d__Bacteria--2:capture_family_counter=f__Burkholderiaceae--1||f__DTU013--1:capture_genus_counter=g__DTU013--1||g__Tepidimonas--1:capture_order_counter=o__Acetivibrionales--1||o__Burkholderiales--1:capture_phylum_counter=p__Firmicutes_A--1||p__Proteobacteria--1:capture_species_counter=s__DTU013 sp012799845--1||s__Tepidimonas charontis--1:gtdb_class_counter=:gtdb_domain_counter=:gtdb_family_counter=:gtdb_genus_counter=:gtdb_order_counter=:gtdb_phylum_counter=:gtdb_species_counter=:heptad_counter=MCP-40H--2:lbd_counter=:name=N879083:ref_name_counter=],((374f72b1-d1d7-4d9d-9aec-c5b3ce8f35ae_1@MCPsignal.167.341:5e-09[&&NHX:Sample=rhizpot3:Type=capture:capture_class=c__Alphaproteobacteria:capture_domain=d__Bacteria:capture_family=f__Azospirillaceae:capture_genus=g__Skermanella:capture_order=o__Azospirillales:capture_phylum=p__Proteobacteria:capture_species=s__Skermanella aerolata:heptad=MCP-40H],(cd0684f1-7e70-4c97-86bb-c64d742322a7_5@MCPsignal.241.384:5e-09[&&NHX:Sample=rhizpot3:Type=capture:besthit=99.3:bitscore=249.0:capture_class=c__Gammaproteobacteria:capture_domain=d__Bacteria:capture_family=f__Burkholderiaceae:capture_genus=g__Tepidimonas:capture_order=o__Burkholderiales:capture_phylum=p__Proteobacteria:capture_species=s__Tepidimonas charontis:evalue=3.7e-86:gapopen=0.0:heptad=MCP-38H:length=142.0:mismatch=1.0:qcovhsp=99.3:qend=142.0:qstart=1.0:ref_name=RS_GCF_000936425.1_protein.faa_NZ_AVFK01000006.1_266@PF00015_full_PFAM.107.260:scovhsp=92.8:send=153.0:sstart=12.0],051d3317-52e7-4ae4-ba64-7f0cbae3bf7d_3@MCPsignal.22.173:5e-09[&&NHX:Sample=rhizpot1:Type=capture:besthit=99.3:bitscore=263.0:capture_class=c__Clostridia:capture_domain=d__Bacteria:capture_family=f__DTU013:capture_genus=g__DTU013:capture_order=o__Acetivibrionales:capture_phylum=p__Firmicutes_A:capture_species=s__DTU013 sp012799845:evalue=1.67e-91:gapopen=0.0:heptad=MCP-38H:length=150.0:mismatch=1.0:qcovhsp=99.3:qend=150.0:qstart=1.0:ref_name=RS_GCF_000936425.1_protein.faa_NZ_AVFK01000006.1_266@PF00015_full_PFAM.107.260:scovhsp=98.0:send=153.0:sstart=4.0])1:5e-09[&&NHX:Sample_counter=rhizpot1--1||rhizpot3--1:Type_counter=capture--2:besthit_avg=99.3:besthit_max=99.3:besthit_min=99.3:besthit_std=0.0:besthit_sum=198.6:bitscore_avg=256.0:bitscore_max=263.0:bitscore_min=249.0:bitscore_std=9.899494936611665:bitscore_sum=512.0:capture_class_counter=c__Clostridia--1||c__Gammaproteobacteria--1:capture_domain_counter=d__Bacteria--2:capture_family_counter=f__Burkholderiaceae--1||f__DTU013--1:capture_genus_counter=g__DTU013--1||g__Tepidimonas--1:capture_order_counter=o__Acetivibrionales--1||o__Burkholderiales--1:capture_phylum_counter=p__Firmicutes_A--1||p__Proteobacteria--1:capture_species_counter=s__DTU013 sp012799845--1||s__Tepidimonas charontis--1:evalue_avg=1.8500083499999997e-86:evalue_max=3.7e-86:evalue_min=1.67e-91:evalue_std=2.61628328170698e-86:evalue_sum=3.7000166999999995e-86:gapopen_avg=0.0:gapopen_max=0.0:gapopen_min=0.0:gapopen_std=0.0:gapopen_sum=0.0:gtdb_class_counter=:gtdb_domain_counter=:gtdb_family_counter=:gtdb_genus_counter=:gtdb_order_counter=:gtdb_phylum_counter=:gtdb_species_counter=:heptad_counter=MCP-38H--2:lbd_counter=:length_avg=146.0:length_max=150.0:length_min=142.0:length_std=5.656854249492381:length_sum=292.0:mismatch_avg=1.0:mismatch_max=1.0:mismatch_min=1.0:mismatch_std=0.0:mismatch_sum=2.0:name=N879087:qcovhsp_avg=99.3:qcovhsp_max=99.3:qcovhsp_min=99.3:qcovhsp_std=0.0:qcovhsp_sum=198.6:qend_avg=146.0:qend_max=150.0:qend_min=142.0:qend_std=5.656854249492381:qend_sum=292.0:qstart_avg=1.0:qstart_max=1.0:qstart_min=1.0:qstart_std=0.0:qstart_sum=2.0:ref_name_counter=RS_GCF_000936425.1_protein.faa_NZ_AVFK01000006.1_266@PF00015_full_PFAM.107.260--2:scovhsp_avg=95.4:scovhsp_max=98.0:scovhsp_min=92.8:scovhsp_std=3.676955262170049:scovhsp_sum=190.8:send_avg=153.0:send_max=153.0:send_min=153.0:send_std=0.0:send_sum=306.0:sstart_avg=8.0:sstart_max=12.0:sstart_min=4.0:sstart_std=5.656854249492381:sstart_sum=16.0])0.916:5e-09[&&NHX:Sample_counter=rhizpot1--1||rhizpot3--2:Type_counter=capture--3:besthit_avg=99.3:besthit_max=99.3:besthit_min=99.3:besthit_std=0.0:besthit_sum=198.6:bitscore_avg=256.0:bitscore_max=263.0:bitscore_min=249.0:bitscore_std=9.899494936611665:bitscore_sum=512.0:capture_class_counter=c__Alphaproteobacteria--1||c__Clostridia--1||c__Gammaproteobacteria--1:capture_domain_counter=d__Bacteria--3:capture_family_counter=f__Azospirillaceae--1||f__Burkholderiaceae--1||f__DTU013--1:capture_genus_counter=g__DTU013--1||g__Skermanella--1||g__Tepidimonas--1:capture_order_counter=o__Acetivibrionales--1||o__Azospirillales--1||o__Burkholderiales--1:capture_phylum_counter=p__Firmicutes_A--1||p__Proteobacteria--2:capture_species_counter=s__DTU013 sp012799845--1||s__Skermanella aerolata--1||s__Tepidimonas charontis--1:evalue_avg=1.8500083499999997e-86:evalue_max=3.7e-86:evalue_min=1.67e-91:evalue_std=2.61628328170698e-86:evalue_sum=3.7000166999999995e-86:gapopen_avg=0.0:gapopen_max=0.0:gapopen_min=0.0:gapopen_std=0.0:gapopen_sum=0.0:gtdb_class_counter=:gtdb_domain_counter=:gtdb_family_counter=:gtdb_genus_counter=:gtdb_order_counter=:gtdb_phylum_counter=:gtdb_species_counter=:heptad_counter=MCP-38H--2||MCP-40H--1:lbd_counter=:length_avg=146.0:length_max=150.0:length_min=142.0:length_std=5.656854249492381:length_sum=292.0:mismatch_avg=1.0:mismatch_max=1.0:mismatch_min=1.0:mismatch_std=0.0:mismatch_sum=2.0:name=N879088:qcovhsp_avg=99.3:qcovhsp_max=99.3:qcovhsp_min=99.3:qcovhsp_std=0.0:qcovhsp_sum=198.6:qend_avg=146.0:qend_max=150.0:qend_min=142.0:qend_std=5.656854249492381:qend_sum=292.0:qstart_avg=1.0:qstart_max=1.0:qstart_min=1.0:qstart_std=0.0:qstart_sum=2.0:ref_name_counter=RS_GCF_000936425.1_protein.faa_NZ_AVFK01000006.1_266@PF00015_full_PFAM.107.260--2:scovhsp_avg=95.4:scovhsp_max=98.0:scovhsp_min=92.8:scovhsp_std=3.676955262170049:scovhsp_sum=190.8:send_avg=153.0:send_max=153.0:send_min=153.0:send_std=0.0:send_sum=306.0:sstart_avg=8.0:sstart_max=12.0:sstart_min=4.0:sstart_std=5.656854249492381:sstart_sum=16.0],32454336-d2c9-5b54-8d7c-c8d6a8302bf5_3@MCPsignal.377.522:5e-09[&&NHX:Sample=rhizpot3:Type=capture:capture_class=c__Alphaproteobacteria:capture_domain=d__Bacteria:capture_family=f__Azospirillaceae:capture_genus=g__Skermanella:capture_order=o__Azospirillales:capture_phylum=p__Proteobacteria:capture_species=s__Skermanella aerolata:heptad=MCP-40H])0:5e-09[&&NHX:Sample_counter=rhizpot1--1||rhizpot3--3:Type_counter=capture--4:besthit_avg=99.3:besthit_max=99.3:besthit_min=99.3:besthit_std=0.0:besthit_sum=198.6:bitscore_avg=256.0:bitscore_max=263.0:bitscore_min=249.0:bitscore_std=9.899494936611665:bitscore_sum=512.0:capture_class_counter=c__Alphaproteobacteria--2||c__Clostridia--1||c__Gammaproteobacteria--1:capture_domain_counter=d__Bacteria--4:capture_family_counter=f__Azospirillaceae--2||f__Burkholderiaceae--1||f__DTU013--1:capture_genus_counter=g__DTU013--1||g__Skermanella--2||g__Tepidimonas--1:capture_order_counter=o__Acetivibrionales--1||o__Azospirillales--2||o__Burkholderiales--1:capture_phylum_counter=p__Firmicutes_A--1||p__Proteobacteria--3:capture_species_counter=s__DTU013 sp012799845--1||s__Skermanella aerolata--2||s__Tepidimonas charontis--1:evalue_avg=1.8500083499999997e-86:evalue_max=3.7e-86:evalue_min=1.67e-91:evalue_std=2.61628328170698e-86:evalue_sum=3.7000166999999995e-86:gapopen_avg=0.0:gapopen_max=0.0:gapopen_min=0.0:gapopen_std=0.0:gapopen_sum=0.0:gtdb_class_counter=:gtdb_domain_counter=:gtdb_family_counter=:gtdb_genus_counter=:gtdb_order_counter=:gtdb_phylum_counter=:gtdb_species_counter=:heptad_counter=MCP-38H--2||MCP-40H--2:lbd_counter=:length_avg=146.0:length_max=150.0:length_min=142.0:length_std=5.656854249492381:length_sum=292.0:mismatch_avg=1.0:mismatch_max=1.0:mismatch_min=1.0:mismatch_std=0.0:mismatch_sum=2.0:name=N879090:qcovhsp_avg=99.3:qcovhsp_max=99.3:qcovhsp_min=99.3:qcovhsp_std=0.0:qcovhsp_sum=198.6:qend_avg=146.0:qend_max=150.0:qend_min=142.0:qend_std=5.656854249492381:qend_sum=292.0:qstart_avg=1.0:qstart_max=1.0:qstart_min=1.0:qstart_std=0.0:qstart_sum=2.0:ref_name_counter=RS_GCF_000936425.1_protein.faa_NZ_AVFK01000006.1_266@PF00015_full_PFAM.107.260--2:scovhsp_avg=95.4:scovhsp_max=98.0:scovhsp_min=92.8:scovhsp_std=3.676955262170049:scovhsp_sum=190.8:send_avg=153.0:send_max=153.0:send_min=153.0:send_std=0.0:send_sum=306.0:sstart_avg=8.0:sstart_max=12.0:sstart_min=4.0:sstart_std=5.656854249492381:sstart_sum=16.0])0:5e-09[&&NHX:Sample_counter=rhizpot1--2||rhizpot3--4:Type_counter=capture--6:besthit_avg=99.3:besthit_max=99.3:besthit_min=99.3:besthit_std=0.0:besthit_sum=198.6:bitscore_avg=256.0:bitscore_max=263.0:bitscore_min=249.0:bitscore_std=9.899494936611665:bitscore_sum=512.0:capture_class_counter=c__Alphaproteobacteria--2||c__Clostridia--2||c__Gammaproteobacteria--2:capture_domain_counter=d__Bacteria--6:capture_family_counter=f__Azospirillaceae--2||f__Burkholderiaceae--2||f__DTU013--2:capture_genus_counter=g__DTU013--2||g__Skermanella--2||g__Tepidimonas--2:capture_order_counter=o__Acetivibrionales--2||o__Azospirillales--2||o__Burkholderiales--2:capture_phylum_counter=p__Firmicutes_A--2||p__Proteobacteria--4:capture_species_counter=s__DTU013 sp012799845--2||s__Skermanella aerolata--2||s__Tepidimonas charontis--2:evalue_avg=1.8500083499999997e-86:evalue_max=3.7e-86:evalue_min=1.67e-91:evalue_std=2.61628328170698e-86:evalue_sum=3.7000166999999995e-86:gapopen_avg=0.0:gapopen_max=0.0:gapopen_min=0.0:gapopen_std=0.0:gapopen_sum=0.0:gtdb_class_counter=:gtdb_domain_counter=:gtdb_family_counter=:gtdb_genus_counter=:gtdb_order_counter=:gtdb_phylum_counter=:gtdb_species_counter=:heptad_counter=MCP-38H--2||MCP-40H--4:lbd_counter=:length_avg=146.0:length_max=150.0:length_min=142.0:length_std=5.656854249492381:length_sum=292.0:mismatch_avg=1.0:mismatch_max=1.0:mismatch_min=1.0:mismatch_std=0.0:mismatch_sum=2.0:name=N879091:qcovhsp_avg=99.3:qcovhsp_max=99.3:qcovhsp_min=99.3:qcovhsp_std=0.0:qcovhsp_sum=198.6:qend_avg=146.0:qend_max=150.0:qend_min=142.0:qend_std=5.656854249492381:qend_sum=292.0:qstart_avg=1.0:qstart_max=1.0:qstart_min=1.0:qstart_std=0.0:qstart_sum=2.0:ref_name_counter=RS_GCF_000936425.1_protein.faa_NZ_AVFK01000006.1_266@PF00015_full_PFAM.107.260--2:scovhsp_avg=95.4:scovhsp_max=98.0:scovhsp_min=92.8:scovhsp_std=3.676955262170049:scovhsp_sum=190.8:send_avg=153.0:send_max=153.0:send_min=153.0:send_std=0.0:send_sum=306.0:sstart_avg=8.0:sstart_max=12.0:sstart_min=4.0:sstart_std=5.656854249492381:sstart_sum=16.0],(8cde869b-65ae-467b-a285-ec5490f13aba_6@MCPsignal.163.340:0.00420225[&&NHX:Sample=rhizpot3:Type=capture:capture_class=c__Alphaproteobacteria:capture_domain=d__Bacteria:capture_family=f__Azospirillaceae:capture_genus=g__Skermanella:capture_order=o__Azospirillales:capture_phylum=p__Proteobacteria:capture_species=s__Skermanella aerolata:heptad=MCP-40H],d8c024ca-9ced-4659-9d9e-8f163d7aca46_1@MCPsignal.227.402:0.00427506[&&NHX:Sample=rhizpot3:Type=capture:capture_class=c__Gammaproteobacteria:capture_domain=d__Bacteria:capture_family=f__Burkholderiaceae:capture_genus=g__Tepidimonas:capture_order=o__Burkholderiales:capture_phylum=p__Proteobacteria:capture_species=s__Tepidimonas charontis:heptad=MCP-40H])0:5e-09[&&NHX:Sample_counter=rhizpot3--2:Type_counter=capture--2:capture_class_counter=c__Alphaproteobacteria--1||c__Gammaproteobacteria--1:capture_domain_counter=d__Bacteria--2:capture_family_counter=f__Azospirillaceae--1||f__Burkholderiaceae--1:capture_genus_counter=g__Skermanella--1||g__Tepidimonas--1:capture_order_counter=o__Azospirillales--1||o__Burkholderiales--1:capture_phylum_counter=p__Proteobacteria--2:capture_species_counter=s__Skermanella aerolata--1||s__Tepidimonas charontis--1:gtdb_class_counter=:gtdb_domain_counter=:gtdb_family_counter=:gtdb_genus_counter=:gtdb_order_counter=:gtdb_phylum_counter=:gtdb_species_counter=:heptad_counter=MCP-40H--2:lbd_counter=:name=N879094:ref_name_counter=])0.925:0.00423729[&&NHX:Sample_counter=rhizpot1--2||rhizpot3--6:Type_counter=capture--8:besthit_avg=99.3:besthit_max=99.3:besthit_min=99.3:besthit_std=0.0:besthit_sum=198.6:bitscore_avg=256.0:bitscore_max=263.0:bitscore_min=249.0:bitscore_std=9.899494936611665:bitscore_sum=512.0:capture_class_counter=c__Alphaproteobacteria--3||c__Clostridia--2||c__Gammaproteobacteria--3:capture_domain_counter=d__Bacteria--8:capture_family_counter=f__Azospirillaceae--3||f__Burkholderiaceae--3||f__DTU013--2:capture_genus_counter=g__DTU013--2||g__Skermanella--3||g__Tepidimonas--3:capture_order_counter=o__Acetivibrionales--2||o__Azospirillales--3||o__Burkholderiales--3:capture_phylum_counter=p__Firmicutes_A--2||p__Proteobacteria--6:capture_species_counter=s__DTU013 sp012799845--2||s__Skermanella aerolata--3||s__Tepidimonas charontis--3:evalue_avg=1.8500083499999997e-86:evalue_max=3.7e-86:evalue_min=1.67e-91:evalue_std=2.61628328170698e-86:evalue_sum=3.7000166999999995e-86:gapopen_avg=0.0:gapopen_max=0.0:gapopen_min=0.0:gapopen_std=0.0:gapopen_sum=0.0:gtdb_class_counter=:gtdb_domain_counter=:gtdb_family_counter=:gtdb_genus_counter=:gtdb_order_counter=:gtdb_phylum_counter=:gtdb_species_counter=:heptad_counter=MCP-38H--2||MCP-40H--6:lbd_counter=:length_avg=146.0:length_max=150.0:length_min=142.0:length_std=5.656854249492381:length_sum=292.0:mismatch_avg=1.0:mismatch_max=1.0:mismatch_min=1.0:mismatch_std=0.0:mismatch_sum=2.0:name=N879095:qcovhsp_avg=99.3:qcovhsp_max=99.3:qcovhsp_min=99.3:qcovhsp_std=0.0:qcovhsp_sum=198.6:qend_avg=146.0:qend_max=150.0:qend_min=142.0:qend_std=5.656854249492381:qend_sum=292.0:qstart_avg=1.0:qstart_max=1.0:qstart_min=1.0:qstart_std=0.0:qstart_sum=2.0:ref_name_counter=RS_GCF_000936425.1_protein.faa_NZ_AVFK01000006.1_266@PF00015_full_PFAM.107.260--2:scovhsp_avg=95.4:scovhsp_max=98.0:scovhsp_min=92.8:scovhsp_std=3.676955262170049:scovhsp_sum=190.8:send_avg=153.0:send_max=153.0:send_min=153.0:send_std=0.0:send_sum=306.0:sstart_avg=8.0:sstart_max=12.0:sstart_min=4.0:sstart_std=5.656854249492381:sstart_sum=16.0])0.882:0.00421899[&&NHX:Sample_counter=rhizpot1--2||rhizpot3--6:Type_counter=GTDB--1||capture--8:besthit_avg=99.3:besthit_max=99.3:besthit_min=99.3:besthit_std=0.0:besthit_sum=198.6:bitscore_avg=256.0:bitscore_max=263.0:bitscore_min=249.0:bitscore_std=9.899494936611665:bitscore_sum=512.0:capture_class_counter=c__Alphaproteobacteria--3||c__Clostridia--2||c__Gammaproteobacteria--3:capture_domain_counter=d__Bacteria--8:capture_family_counter=f__Azospirillaceae--3||f__Burkholderiaceae--3||f__DTU013--2:capture_genus_counter=g__DTU013--2||g__Skermanella--3||g__Tepidimonas--3:capture_order_counter=o__Acetivibrionales--2||o__Azospirillales--3||o__Burkholderiales--3:capture_phylum_counter=p__Firmicutes_A--2||p__Proteobacteria--6:capture_species_counter=s__DTU013 sp012799845--2||s__Skermanella aerolata--3||s__Tepidimonas charontis--3:evalue_avg=1.8500083499999997e-86:evalue_max=3.7e-86:evalue_min=1.67e-91:evalue_std=2.61628328170698e-86:evalue_sum=3.7000166999999995e-86:gapopen_avg=0.0:gapopen_max=0.0:gapopen_min=0.0:gapopen_std=0.0:gapopen_sum=0.0:gtdb_class_counter=c__Alphaproteobacteria--1:gtdb_domain_counter=d__Bacteria--1:gtdb_family_counter=f__Azospirillaceae--1:gtdb_genus_counter=g__Skermanella--1:gtdb_order_counter=o__Azospirillales--1:gtdb_phylum_counter=p__Proteobacteria--1:gtdb_species_counter=s__Skermanella aerolata--1:heptad_counter=MCP-38H--3||MCP-40H--6:lbd_counter=:lca_tree=s__Skermanella aerolata:length_avg=146.0:length_max=150.0:length_min=142.0:length_std=5.656854249492381:length_sum=292.0:mismatch_avg=1.0:mismatch_max=1.0:mismatch_min=1.0:mismatch_std=0.0:mismatch_sum=2.0:name=N879096:qcovhsp_avg=99.3:qcovhsp_max=99.3:qcovhsp_min=99.3:qcovhsp_std=0.0:qcovhsp_sum=198.6:qend_avg=146.0:qend_max=150.0:qend_min=142.0:qend_std=5.656854249492381:qend_sum=292.0:qstart_avg=1.0:qstart_max=1.0:qstart_min=1.0:qstart_std=0.0:qstart_sum=2.0:ref_name_counter=RS_GCF_000936425.1_protein.faa_NZ_AVFK01000006.1_266@PF00015_full_PFAM.107.260--2:scovhsp_avg=95.4:scovhsp_max=98.0:scovhsp_min=92.8:scovhsp_std=3.676955262170049:scovhsp_sum=190.8:send_avg=153.0:send_max=153.0:send_min=153.0:send_std=0.0:send_sum=306.0:sstart_avg=8.0:sstart_max=12.0:sstart_min=4.0:sstart_std=5.656854249492381:sstart_sum=16.0],b36f983c-a25e-503b-bd81-565f8aa5ece9_2@MCPsignal.39.188:5e-09[&&NHX:Sample=rhizpot1:Type=capture:besthit=99.3:bitscore=261.0:capture_class=c__Alphaproteobacteria:capture_domain=d__Bacteria:capture_family=f__Azospirillaceae:capture_genus=g__Skermanella:capture_order=o__Azospirillales:capture_phylum=p__Proteobacteria:capture_species=s__Skermanella aerolata:evalue=1.79e-90:gapopen=0.0:heptad=MCP-38H:length=148.0:mismatch=1.0:qcovhsp=99.3:qend=148.0:qstart=1.0:ref_name=RS_GCF_000936425.1_protein.faa_NZ_AVFK01000006.1_266@PF00015_full_PFAM.107.260:scovhsp=96.7:send=153.0:sstart=6.0])0:5e-09[&&NHX:Sample_counter=rhizpot1--3||rhizpot3--6:Type_counter=GTDB--1||capture--9:besthit_avg=99.3:besthit_max=99.3:besthit_min=99.3:besthit_std=0.0:besthit_sum=297.9:bitscore_avg=257.6666666666667:bitscore_max=263.0:bitscore_min=249.0:bitscore_std=7.571877794400365:bitscore_sum=773.0:capture_class_counter=c__Alphaproteobacteria--4||c__Clostridia--2||c__Gammaproteobacteria--3:capture_domain_counter=d__Bacteria--9:capture_family_counter=f__Azospirillaceae--4||f__Burkholderiaceae--3||f__DTU013--2:capture_genus_counter=g__DTU013--2||g__Skermanella--4||g__Tepidimonas--3:capture_order_counter=o__Acetivibrionales--2||o__Azospirillales--4||o__Burkholderiales--3:capture_phylum_counter=p__Firmicutes_A--2||p__Proteobacteria--7:capture_species_counter=s__DTU013 sp012799845--2||s__Skermanella aerolata--4||s__Tepidimonas charontis--3:evalue_avg=1.2333985666666664e-86:evalue_max=3.7e-86:evalue_min=1.67e-91:evalue_std=2.1361395038191825e-86:evalue_sum=3.7001956999999994e-86:gapopen_avg=0.0:gapopen_max=0.0:gapopen_min=0.0:gapopen_std=0.0:gapopen_sum=0.0:gtdb_class_counter=c__Alphaproteobacteria--1:gtdb_domain_counter=d__Bacteria--1:gtdb_family_counter=f__Azospirillaceae--1:gtdb_genus_counter=g__Skermanella--1:gtdb_order_counter=o__Azospirillales--1:gtdb_phylum_counter=p__Proteobacteria--1:gtdb_species_counter=s__Skermanella aerolata--1:heptad_counter=MCP-38H--4||MCP-40H--6:lbd_counter=:lca_tree=s__Skermanella aerolata:length_avg=146.66666666666666:length_max=150.0:length_min=142.0:length_std=4.163331998932265:length_sum=440.0:mismatch_avg=1.0:mismatch_max=1.0:mismatch_min=1.0:mismatch_std=0.0:mismatch_sum=3.0:name=N879098:qcovhsp_avg=99.3:qcovhsp_max=99.3:qcovhsp_min=99.3:qcovhsp_std=0.0:qcovhsp_sum=297.9:qend_avg=146.66666666666666:qend_max=150.0:qend_min=142.0:qend_std=4.163331998932265:qend_sum=440.0:qstart_avg=1.0:qstart_max=1.0:qstart_min=1.0:qstart_std=0.0:qstart_sum=3.0:ref_name_counter=RS_GCF_000936425.1_protein.faa_NZ_AVFK01000006.1_266@PF00015_full_PFAM.107.260--3:scovhsp_avg=95.83333333333333:scovhsp_max=98.0:scovhsp_min=92.8:scovhsp_std=2.7061657993059747:scovhsp_sum=287.5:send_avg=153.0:send_max=153.0:send_min=153.0:send_std=0.0:send_sum=459.0:sstart_avg=7.333333333333333:sstart_max=12.0:sstart_min=4.0:sstart_std=4.163331998932266:sstart_sum=22.0],((914d989e-41f6-495b-b5f2-dc47d9746ffa_3@MCPsignal.28.163:5e-09[&&NHX:Sample=rhizpot1:Type=capture:besthit=99.3:bitscore=235.0:capture_class=c__Clostridia:capture_domain=d__Bacteria:capture_family=f__DTU013:capture_genus=g__DTU013:capture_order=o__Acetivibrionales:capture_phylum=p__Firmicutes_A:capture_species=s__DTU013 sp012799845:evalue=1.17e-80:gapopen=0.0:heptad=MCP-38H:length=134.0:mismatch=1.0:qcovhsp=99.3:qend=134.0:qstart=1.0:ref_name=RS_GCF_000936425.1_protein.faa_NZ_AVFK01000006.1_266@PF00015_full_PFAM.107.260:scovhsp=87.6:send=153.0:sstart=20.0],(5b7a2dc7-2ba1-4b35-bdf2-ad2e2e5ac77f_5@MCPsignal.262.347:0.0328019[&&NHX:Sample=rhizpot1:Type=capture:besthit=97.5:bitscore=143.0:capture_class=c__Gammaproteobacteria:capture_domain=d__Bacteria:capture_family=f__Burkholderiaceae:capture_genus=g__Duganella:capture_order=o__Burkholderiales:capture_phylum=p__Proteobacteria:capture_species=s__Duganella sp000381565:evalue=5.36e-45:gapopen=0.0:heptad=MCP-40H:length=81.0:mismatch=2.0:qcovhsp=95.3:qend=84.0:qstart=4.0:ref_name=RS_GCF_000936425.1_protein.faa_NZ_AVFK01000006.1_266@PF00015_full_PFAM.107.260:scovhsp=52.9:send=132.0:sstart=52.0],585c07f9-6c4c-55fc-bf04-5b9276ba19b5_6@MCPsignal.613.765:5e-09[&&NHX:Sample=rhizpot3:Type=capture:capture_class=c__Bacilli:capture_domain=d__Bacteria:capture_family=f__Paenibacillaceae:capture_genus=g__Saccharibacillus:capture_order=o__Paenibacillales:capture_phylum=p__Firmicutes:capture_species=s__Saccharibacillus brassicae:heptad=MCP-38H])0.87:0.012327[&&NHX:Sample_counter=rhizpot1--1||rhizpot3--1:Type_counter=capture--2:besthit_avg=97.5:besthit_max=97.5:besthit_min=97.5:besthit_std=0:besthit_sum=97.5:bitscore_avg=143.0:bitscore_max=143.0:bitscore_min=143.0:bitscore_std=0:bitscore_sum=143.0:capture_class_counter=c__Bacilli--1||c__Gammaproteobacteria--1:capture_domain_counter=d__Bacteria--2:capture_family_counter=f__Burkholderiaceae--1||f__Paenibacillaceae--1:capture_genus_counter=g__Duganella--1||g__Saccharibacillus--1:capture_order_counter=o__Burkholderiales--1||o__Paenibacillales--1:capture_phylum_counter=p__Firmicutes--1||p__Proteobacteria--1:capture_species_counter=s__Duganella sp000381565--1||s__Saccharibacillus brassicae--1:evalue_avg=5.36e-45:evalue_max=5.36e-45:evalue_min=5.36e-45:evalue_std=0:evalue_sum=5.36e-45:gapopen_avg=0.0:gapopen_max=0.0:gapopen_min=0.0:gapopen_std=0:gapopen_sum=0.0:gtdb_class_counter=:gtdb_domain_counter=:gtdb_family_counter=:gtdb_genus_counter=:gtdb_order_counter=:gtdb_phylum_counter=:gtdb_species_counter=:heptad_counter=MCP-38H--1||MCP-40H--1:lbd_counter=:length_avg=81.0:length_max=81.0:length_min=81.0:length_std=0:length_sum=81.0:mismatch_avg=2.0:mismatch_max=2.0:mismatch_min=2.0:mismatch_std=0:mismatch_sum=2.0:name=N879102:qcovhsp_avg=95.3:qcovhsp_max=95.3:qcovhsp_min=95.3:qcovhsp_std=0:qcovhsp_sum=95.3:qend_avg=84.0:qend_max=84.0:qend_min=84.0:qend_std=0:qend_sum=84.0:qstart_avg=4.0:qstart_max=4.0:qstart_min=4.0:qstart_std=0:qstart_sum=4.0:ref_name_counter=RS_GCF_000936425.1_protein.faa_NZ_AVFK01000006.1_266@PF00015_full_PFAM.107.260--1:scovhsp_avg=52.9:scovhsp_max=52.9:scovhsp_min=52.9:scovhsp_std=0:scovhsp_sum=52.9:send_avg=132.0:send_max=132.0:send_min=132.0:send_std=0:send_sum=132.0:sstart_avg=52.0:sstart_max=52.0:sstart_min=52.0:sstart_std=0:sstart_sum=52.0])0:6e-09[&&NHX:Sample_counter=rhizpot1--2||rhizpot3--1:Type_counter=capture--3:besthit_avg=98.4:besthit_max=99.3:besthit_min=97.5:besthit_std=1.2727922061357835:besthit_sum=196.8:bitscore_avg=189.0:bitscore_max=235.0:bitscore_min=143.0:bitscore_std=65.05382386916237:bitscore_sum=378.0:capture_class_counter=c__Bacilli--1||c__Clostridia--1||c__Gammaproteobacteria--1:capture_domain_counter=d__Bacteria--3:capture_family_counter=f__Burkholderiaceae--1||f__DTU013--1||f__Paenibacillaceae--1:capture_genus_counter=g__DTU013--1||g__Duganella--1||g__Saccharibacillus--1:capture_order_counter=o__Acetivibrionales--1||o__Burkholderiales--1||o__Paenibacillales--1:capture_phylum_counter=p__Firmicutes--1||p__Firmicutes_A--1||p__Proteobacteria--1:capture_species_counter=s__DTU013 sp012799845--1||s__Duganella sp000381565--1||s__Saccharibacillus brassicae--1:evalue_avg=2.68e-45:evalue_max=5.36e-45:evalue_min=1.17e-80:evalue_std=3.7900923471598946e-45:evalue_sum=5.36e-45:gapopen_avg=0.0:gapopen_max=0.0:gapopen_min=0.0:gapopen_std=0.0:gapopen_sum=0.0:gtdb_class_counter=:gtdb_domain_counter=:gtdb_family_counter=:gtdb_genus_counter=:gtdb_order_counter=:gtdb_phylum_counter=:gtdb_species_counter=:heptad_counter=MCP-38H--2||MCP-40H--1:lbd_counter=:length_avg=107.5:length_max=134.0:length_min=81.0:length_std=37.476659402887016:length_sum=215.0:mismatch_avg=1.5:mismatch_max=2.0:mismatch_min=1.0:mismatch_std=0.7071067811865476:mismatch_sum=3.0:name=N879103:qcovhsp_avg=97.3:qcovhsp_max=99.3:qcovhsp_min=95.3:qcovhsp_std=2.8284271247461903:qcovhsp_sum=194.6:qend_avg=109.0:qend_max=134.0:qend_min=84.0:qend_std=35.35533905932738:qend_sum=218.0:qstart_avg=2.5:qstart_max=4.0:qstart_min=1.0:qstart_std=2.1213203435596424:qstart_sum=5.0:ref_name_counter=RS_GCF_000936425.1_protein.faa_NZ_AVFK01000006.1_266@PF00015_full_PFAM.107.260--2:scovhsp_avg=70.25:scovhsp_max=87.6:scovhsp_min=52.9:scovhsp_std=24.536605307173197:scovhsp_sum=140.5:send_avg=142.5:send_max=153.0:send_min=132.0:send_std=14.849242404917497:send_sum=285.0:sstart_avg=36.0:sstart_max=52.0:sstart_min=20.0:sstart_std=22.627416997969522:sstart_sum=72.0],(2d4905c8-bda3-4f25-9190-f51bbce68ead_1@MCPsignal.401.521:0.0070518[&&NHX:Sample=rhizpot3:Type=capture:besthit=99.2:bitscore=209.0:capture_class=c__Alphaproteobacteria:capture_domain=d__Bacteria:capture_family=f__Azospirillaceae:capture_genus=g__Skermanella:capture_order=o__Azospirillales:capture_phylum=p__Proteobacteria:capture_species=s__Skermanella aerolata:evalue=1.03e-70:gapopen=0.0:heptad=MCP-38H:length=120.0:mismatch=1.0:qcovhsp=100.0:qend=120.0:qstart=1.0:ref_name=RS_GCF_000936425.1_protein.faa_NZ_AVFK01000006.1_266@PF00015_full_PFAM.107.260:scovhsp=78.4:send=124.0:sstart=5.0],((31a3ede5-12c9-4d88-8c7c-f9577b234797_2@MCPsignal.166.316:0[&&NHX:Sample=rhizpot1:Type=capture:besthit=99.3:bitscore=263.0:capture_class=c__Alphaproteobacteria:capture_domain=d__Bacteria:capture_family=f__Azospirillaceae:capture_genus=g__Skermanella:capture_order=o__Azospirillales:capture_phylum=p__Proteobacteria:capture_species=s__Skermanella aerolata:evalue=2.27e-91:gapopen=0.0:heptad=MCP-38H:length=149.0:mismatch=1.0:qcovhsp=99.3:qend=149.0:qstart=1.0:ref_name=RS_GCF_000936425.1_protein.faa_NZ_AVFK01000006.1_266@PF00015_full_PFAM.107.260:scovhsp=97.4:send=153.0:sstart=5.0],4d1bfff5-5636-4ae5-8c00-cf88e1eb6872_2@MCPsignal.43.193:0[&&NHX:Sample=rhizpot3:Type=capture:besthit=99.3:bitscore=263.0:capture_class=c__Bacilli:capture_domain=d__Bacteria:capture_family=f__Paenibacillaceae:capture_genus=g__Saccharibacillus:capture_order=o__Paenibacillales:capture_phylum=p__Firmicutes:capture_species=s__Saccharibacillus brassicae:evalue=2.27e-91:gapopen=0.0:heptad=MCP-38H:length=149.0:mismatch=1.0:qcovhsp=99.3:qend=149.0:qstart=1.0:ref_name=RS_GCF_000936425.1_protein.faa_NZ_AVFK01000006.1_266@PF00015_full_PFAM.107.260:scovhsp=97.4:send=153.0:sstart=5.0])0:0[&&NHX:Sample_counter=rhizpot1--1||rhizpot3--1:Type_counter=capture--2:besthit_avg=99.3:besthit_max=99.3:besthit_min=99.3:besthit_std=0.0:besthit_sum=198.6:bitscore_avg=263.0:bitscore_max=263.0:bitscore_min=263.0:bitscore_std=0.0:bitscore_sum=526.0:capture_class_counter=c__Alphaproteobacteria--1||c__Bacilli--1:capture_domain_counter=d__Bacteria--2:capture_family_counter=f__Azospirillaceae--1||f__Paenibacillaceae--1:capture_genus_counter=g__Saccharibacillus--1||g__Skermanella--1:capture_order_counter=o__Azospirillales--1||o__Paenibacillales--1:capture_phylum_counter=p__Firmicutes--1||p__Proteobacteria--1:capture_species_counter=s__Saccharibacillus brassicae--1||s__Skermanella aerolata--1:evalue_avg=2.27e-91:evalue_max=2.27e-91:evalue_min=2.27e-91:evalue_std=0.0:evalue_sum=4.54e-91:gapopen_avg=0.0:gapopen_max=0.0:gapopen_min=0.0:gapopen_std=0.0:gapopen_sum=0.0:gtdb_class_counter=:gtdb_domain_counter=:gtdb_family_counter=:gtdb_genus_counter=:gtdb_order_counter=:gtdb_phylum_counter=:gtdb_species_counter=:heptad_counter=MCP-38H--2:lbd_counter=:length_avg=149.0:length_max=149.0:length_min=149.0:length_std=0.0:length_sum=298.0:mismatch_avg=1.0:mismatch_max=1.0:mismatch_min=1.0:mismatch_std=0.0:mismatch_sum=2.0:name=N879107:qcovhsp_avg=99.3:qcovhsp_max=99.3:qcovhsp_min=99.3:qcovhsp_std=0.0:qcovhsp_sum=198.6:qend_avg=149.0:qend_max=149.0:qend_min=149.0:qend_std=0.0:qend_sum=298.0:qstart_avg=1.0:qstart_max=1.0:qstart_min=1.0:qstart_std=0.0:qstart_sum=2.0:ref_name_counter=RS_GCF_000936425.1_protein.faa_NZ_AVFK01000006.1_266@PF00015_full_PFAM.107.260--2:scovhsp_avg=97.4:scovhsp_max=97.4:scovhsp_min=97.4:scovhsp_std=0.0:scovhsp_sum=194.8:send_avg=153.0:send_max=153.0:send_min=153.0:send_std=0.0:send_sum=306.0:sstart_avg=5.0:sstart_max=5.0:sstart_min=5.0:sstart_std=0.0:sstart_sum=10.0],a4a07f1f-dcaa-5e2f-bfbf-6b30e0123267_6@MCPsignal.244.394:0[&&NHX:Sample=rhiztom1:Type=capture:besthit=99.3:bitscore=263.0:capture_class=c__Alphaproteobacteria:capture_domain=d__Bacteria:capture_family=f__Azospirillaceae:capture_genus=g__Skermanella:capture_order=o__Azospirillales:capture_phylum=p__Proteobacteria:capture_species=s__Skermanella aerolata:evalue=2.27e-91:gapopen=0.0:heptad=MCP-38H:length=149.0:mismatch=1.0:qcovhsp=99.3:qend=149.0:qstart=1.0:ref_name=RS_GCF_000936425.1_protein.faa_NZ_AVFK01000006.1_266@PF00015_full_PFAM.107.260:scovhsp=97.4:send=153.0:sstart=5.0]):5e-09[&&NHX:Sample_counter=rhizpot1--1||rhizpot3--1||rhiztom1--1:Type_counter=capture--3:besthit_avg=99.3:besthit_max=99.3:besthit_min=99.3:besthit_std=0.0:besthit_sum=297.9:bitscore_avg=263.0:bitscore_max=263.0:bitscore_min=263.0:bitscore_std=0.0:bitscore_sum=789.0:capture_class_counter=c__Alphaproteobacteria--2||c__Bacilli--1:capture_domain_counter=d__Bacteria--3:capture_family_counter=f__Azospirillaceae--2||f__Paenibacillaceae--1:capture_genus_counter=g__Saccharibacillus--1||g__Skermanella--2:capture_order_counter=o__Azospirillales--2||o__Paenibacillales--1:capture_phylum_counter=p__Firmicutes--1||p__Proteobacteria--2:capture_species_counter=s__Saccharibacillus brassicae--1||s__Skermanella aerolata--2:evalue_avg=2.27e-91:evalue_max=2.27e-91:evalue_min=2.27e-91:evalue_std=0.0:evalue_sum=6.81e-91:gapopen_avg=0.0:gapopen_max=0.0:gapopen_min=0.0:gapopen_std=0.0:gapopen_sum=0.0:gtdb_class_counter=:gtdb_domain_counter=:gtdb_family_counter=:gtdb_genus_counter=:gtdb_order_counter=:gtdb_phylum_counter=:gtdb_species_counter=:heptad_counter=MCP-38H--3:lbd_counter=:length_avg=149.0:length_max=149.0:length_min=149.0:length_std=0.0:length_sum=447.0:mismatch_avg=1.0:mismatch_max=1.0:mismatch_min=1.0:mismatch_std=0.0:mismatch_sum=3.0:name=N879109:qcovhsp_avg=99.3:qcovhsp_max=99.3:qcovhsp_min=99.3:qcovhsp_std=0.0:qcovhsp_sum=297.9:qend_avg=149.0:qend_max=149.0:qend_min=149.0:qend_std=0.0:qend_sum=447.0:qstart_avg=1.0:qstart_max=1.0:qstart_min=1.0:qstart_std=0.0:qstart_sum=3.0:ref_name_counter=RS_GCF_000936425.1_protein.faa_NZ_AVFK01000006.1_266@PF00015_full_PFAM.107.260--3:scovhsp_avg=97.40000000000002:scovhsp_max=97.4:scovhsp_min=97.4:scovhsp_std=1.7404671430534633e-14:scovhsp_sum=292.20000000000005:send_avg=153.0:send_max=153.0:send_min=153.0:send_std=0.0:send_sum=459.0:sstart_avg=5.0:sstart_max=5.0:sstart_min=5.0:sstart_std=0.0:sstart_sum=15.0])0:5e-09[&&NHX:Sample_counter=rhizpot1--1||rhizpot3--2||rhiztom1--1:Type_counter=capture--4:besthit_avg=99.275:besthit_max=99.3:besthit_min=99.2:besthit_std=0.04999999999999716:besthit_sum=397.1:bitscore_avg=249.5:bitscore_max=263.0:bitscore_min=209.0:bitscore_std=27.0:bitscore_sum=998.0:capture_class_counter=c__Alphaproteobacteria--3||c__Bacilli--1:capture_domain_counter=d__Bacteria--4:capture_family_counter=f__Azospirillaceae--3||f__Paenibacillaceae--1:capture_genus_counter=g__Saccharibacillus--1||g__Skermanella--3:capture_order_counter=o__Azospirillales--3||o__Paenibacillales--1:capture_phylum_counter=p__Firmicutes--1||p__Proteobacteria--3:capture_species_counter=s__Saccharibacillus brassicae--1||s__Skermanella aerolata--3:evalue_avg=2.575e-71:evalue_max=1.03e-70:evalue_min=2.27e-91:evalue_std=5.15e-71:evalue_sum=1.03e-70:gapopen_avg=0.0:gapopen_max=0.0:gapopen_min=0.0:gapopen_std=0.0:gapopen_sum=0.0:gtdb_class_counter=:gtdb_domain_counter=:gtdb_family_counter=:gtdb_genus_counter=:gtdb_order_counter=:gtdb_phylum_counter=:gtdb_species_counter=:heptad_counter=MCP-38H--4:lbd_counter=:length_avg=141.75:length_max=149.0:length_min=120.0:length_std=14.5:length_sum=567.0:mismatch_avg=1.0:mismatch_max=1.0:mismatch_min=1.0:mismatch_std=0.0:mismatch_sum=4.0:name=N879110:qcovhsp_avg=99.47500000000001:qcovhsp_max=100.0:qcovhsp_min=99.3:qcovhsp_std=0.3500000000000014:qcovhsp_sum=397.90000000000003:qend_avg=141.75:qend_max=149.0:qend_min=120.0:qend_std=14.5:qend_sum=567.0:qstart_avg=1.0:qstart_max=1.0:qstart_min=1.0:qstart_std=0.0:qstart_sum=4.0:ref_name_counter=RS_GCF_000936425.1_protein.faa_NZ_AVFK01000006.1_266@PF00015_full_PFAM.107.260--4:scovhsp_avg=92.65:scovhsp_max=97.4:scovhsp_min=78.4:scovhsp_std=9.5:scovhsp_sum=370.6:send_avg=145.75:send_max=153.0:send_min=124.0:send_std=14.5:send_sum=583.0:sstart_avg=5.0:sstart_max=5.0:sstart_min=5.0:sstart_std=0.0:sstart_sum=20.0])0.722:5e-09[&&NHX:Sample_counter=rhizpot1--3||rhizpot3--3||rhiztom1--1:Type_counter=capture--7:besthit_avg=98.98333333333333:besthit_max=99.3:besthit_min=97.5:besthit_std=0.7277820186475243:besthit_sum=593.9:bitscore_avg=229.33333333333334:bitscore_max=263.0:bitscore_min=143.0:bitscore_std=47.53805493146166:bitscore_sum=1376.0:capture_class_counter=c__Alphaproteobacteria--3||c__Bacilli--2||c__Clostridia--1||c__Gammaproteobacteria--1:capture_domain_counter=d__Bacteria--7:capture_family_counter=f__Azospirillaceae--3||f__Burkholderiaceae--1||f__DTU013--1||f__Paenibacillaceae--2:capture_genus_counter=g__DTU013--1||g__Duganella--1||g__Saccharibacillus--2||g__Skermanella--3:capture_order_counter=o__Acetivibrionales--1||o__Azospirillales--3||o__Burkholderiales--1||o__Paenibacillales--2:capture_phylum_counter=p__Firmicutes--2||p__Firmicutes_A--1||p__Proteobacteria--4:capture_species_counter=s__DTU013 sp012799845--1||s__Duganella sp000381565--1||s__Saccharibacillus brassicae--2||s__Skermanella aerolata--3:evalue_avg=8.933333333333333e-46:evalue_max=5.36e-45:evalue_min=2.27e-91:evalue_std=2.1882108368863057e-45:evalue_sum=5.36e-45:gapopen_avg=0.0:gapopen_max=0.0:gapopen_min=0.0:gapopen_std=0.0:gapopen_sum=0.0:gtdb_class_counter=:gtdb_domain_counter=:gtdb_family_counter=:gtdb_genus_counter=:gtdb_order_counter=:gtdb_phylum_counter=:gtdb_species_counter=:heptad_counter=MCP-38H--6||MCP-40H--1:lbd_counter=:length_avg=130.33333333333334:length_max=149.0:length_min=81.0:length_std=26.830331094987756:length_sum=782.0:mismatch_avg=1.1666666666666667:mismatch_max=2.0:mismatch_min=1.0:mismatch_std=0.408248290463863:mismatch_sum=7.0:name=N879111:qcovhsp_avg=98.75:qcovhsp_max=100.0:qcovhsp_min=95.3:qcovhsp_std=1.7131841699011818:qcovhsp_sum=592.5:qend_avg=130.83333333333334:qend_max=149.0:qend_min=84.0:qend_std=25.73259929868467:qend_sum=785.0:qstart_avg=1.5:qstart_max=4.0:qstart_min=1.0:qstart_std=1.224744871391589:qstart_sum=9.0:ref_name_counter=RS_GCF_000936425.1_protein.faa_NZ_AVFK01000006.1_266@PF00015_full_PFAM.107.260--6:scovhsp_avg=85.18333333333332:scovhsp_max=97.4:scovhsp_min=52.9:scovhsp_std=17.560229687184243:scovhsp_sum=511.0999999999999:send_avg=144.66666666666666:send_max=153.0:send_min=124.0:send_std=13.155480480266263:send_sum=868.0:sstart_avg=15.333333333333334:sstart_max=52.0:sstart_min=5.0:sstart_std=18.93849694845572:sstart_sum=92.0])0.835:5e-09[&&NHX:Sample_counter=rhizpot1--6||rhizpot3--9||rhiztom1--1:Type_counter=GTDB--1||capture--16:besthit_avg=99.08888888888889:besthit_max=99.3:besthit_min=97.5:besthit_std=0.5967504596656044:besthit_sum=891.8:bitscore_avg=238.77777777777777:bitscore_max=263.0:bitscore_min=143.0:bitscore_std=40.3415969496058:bitscore_sum=2149.0:capture_class_counter=c__Alphaproteobacteria--7||c__Bacilli--2||c__Clostridia--3||c__Gammaproteobacteria--4:capture_domain_counter=d__Bacteria--16:capture_family_counter=f__Azospirillaceae--7||f__Burkholderiaceae--4||f__DTU013--3||f__Paenibacillaceae--2:capture_genus_counter=g__DTU013--3||g__Duganella--1||g__Saccharibacillus--2||g__Skermanella--7||g__Tepidimonas--3:capture_order_counter=o__Acetivibrionales--3||o__Azospirillales--7||o__Burkholderiales--4||o__Paenibacillales--2:capture_phylum_counter=p__Firmicutes--2||p__Firmicutes_A--3||p__Proteobacteria--11:capture_species_counter=s__DTU013 sp012799845--3||s__Duganella sp000381565--1||s__Saccharibacillus brassicae--2||s__Skermanella aerolata--7||s__Tepidimonas charontis--3:evalue_avg=5.9555555555555556e-46:evalue_max=5.36e-45:evalue_min=1.67e-91:evalue_std=1.7866666666666666e-45:evalue_sum=5.36e-45:gapopen_avg=0.0:gapopen_max=0.0:gapopen_min=0.0:gapopen_std=0.0:gapopen_sum=0.0:gtdb_class_counter=c__Alphaproteobacteria--1:gtdb_domain_counter=d__Bacteria--1:gtdb_family_counter=f__Azospirillaceae--1:gtdb_genus_counter=g__Skermanella--1:gtdb_order_counter=o__Azospirillales--1:gtdb_phylum_counter=p__Proteobacteria--1:gtdb_species_counter=s__Skermanella aerolata--1:heptad_counter=MCP-38H--10||MCP-40H--7:lbd_counter=:lca_tree=s__Skermanella aerolata:length_avg=135.77777777777777:length_max=150.0:length_min=81.0:length_std=22.824207422043035:length_sum=1222.0:mismatch_avg=1.1111111111111112:mismatch_max=2.0:mismatch_min=1.0:mismatch_std=0.33333333333333337:mismatch_sum=10.0:name=N879112:qcovhsp_avg=98.93333333333332:qcovhsp_max=100.0:qcovhsp_min=95.3:qcovhsp_std=1.3820274961085255:qcovhsp_sum=890.3999999999999:qend_avg=136.11111111111111:qend_max=150.0:qend_min=84.0:qend_std=21.928545576738806:qend_sum=1225.0:qstart_avg=1.3333333333333333:qstart_max=4.0:qstart_min=1.0:qstart_std=1.0:qstart_sum=12.0:ref_name_counter=RS_GCF_000936425.1_protein.faa_NZ_AVFK01000006.1_266@PF00015_full_PFAM.107.260--9:scovhsp_avg=88.73333333333335:scovhsp_max=98.0:scovhsp_min=52.9:scovhsp_std=14.930254518929006:scovhsp_sum=798.6000000000001:send_avg=147.44444444444446:send_max=153.0:send_min=124.0:send_std=11.20391796550554:send_sum=1327.0:sstart_avg=12.666666666666666:sstart_max=52.0:sstart_min=4.0:sstart_std=15.63649577111189:sstart_sum=114.0])0.483:5e-09[&&NHX:Sample_counter=rhizpot1--6||rhizpot3--10||rhiztom1--1:Type_counter=GTDB--1||capture--17:besthit_avg=99.08888888888889:besthit_max=99.3:besthit_min=97.5:besthit_std=0.5967504596656044:besthit_sum=891.8:bitscore_avg=238.77777777777777:bitscore_max=263.0:bitscore_min=143.0:bitscore_std=40.34159694960581:bitscore_sum=2149.0:capture_class_counter=c__Alphaproteobacteria--7||c__Bacilli--3||c__Clostridia--3||c__Gammaproteobacteria--4:capture_domain_counter=d__Bacteria--17:capture_family_counter=f__Azospirillaceae--7||f__Burkholderiaceae--4||f__DTU013--3||f__Paenibacillaceae--3:capture_genus_counter=g__DTU013--3||g__Duganella--1||g__Saccharibacillus--3||g__Skermanella--7||g__Tepidimonas--3:capture_order_counter=o__Acetivibrionales--3||o__Azospirillales--7||o__Burkholderiales--4||o__Paenibacillales--3:capture_phylum_counter=p__Firmicutes--3||p__Firmicutes_A--3||p__Proteobacteria--11:capture_species_counter=s__DTU013 sp012799845--3||s__Duganella sp000381565--1||s__Saccharibacillus brassicae--3||s__Skermanella aerolata--7||s__Tepidimonas charontis--3:evalue_avg=5.9555555555555556e-46:evalue_max=5.36e-45:evalue_min=1.67e-91:evalue_std=1.7866666666666666e-45:evalue_sum=5.36e-45:gapopen_avg=0.0:gapopen_max=0.0:gapopen_min=0.0:gapopen_std=0.0:gapopen_sum=0.0:gtdb_class_counter=c__Alphaproteobacteria--1:gtdb_domain_counter=d__Bacteria--1:gtdb_family_counter=f__Azospirillaceae--1:gtdb_genus_counter=g__Skermanella--1:gtdb_order_counter=o__Azospirillales--1:gtdb_phylum_counter=p__Proteobacteria--1:gtdb_species_counter=s__Skermanella aerolata--1:heptad_counter=MCP-38H--10||MCP-40H--8:lbd_counter=:lca_tree=s__Skermanella aerolata:length_avg=135.77777777777777:length_max=150.0:length_min=81.0:length_std=22.824207422043038:length_sum=1222.0:mismatch_avg=1.1111111111111112:mismatch_max=2.0:mismatch_min=1.0:mismatch_std=0.33333333333333337:mismatch_sum=10.0:name=N879113:qcovhsp_avg=98.93333333333332:qcovhsp_max=100.0:qcovhsp_min=95.3:qcovhsp_std=1.3820274961085255:qcovhsp_sum=890.3999999999999:qend_avg=136.11111111111111:qend_max=150.0:qend_min=84.0:qend_std=21.928545576738806:qend_sum=1225.0:qstart_avg=1.3333333333333333:qstart_max=4.0:qstart_min=1.0:qstart_std=1.0:qstart_sum=12.0:ref_name_counter=RS_GCF_000936425.1_protein.faa_NZ_AVFK01000006.1_266@PF00015_full_PFAM.107.260--9:scovhsp_avg=88.73333333333333:scovhsp_max=98.0:scovhsp_min=52.9:scovhsp_std=14.930254518929008:scovhsp_sum=798.6:send_avg=147.44444444444446:send_max=153.0:send_min=124.0:send_std=11.20391796550554:send_sum=1327.0:sstart_avg=12.666666666666666:sstart_max=52.0:sstart_min=4.0:sstart_std=15.636495771111889:sstart_sum=114.0],((((85f7a08f-dba5-4589-a38f-56c1de426df2_1@MCPsignal.95.196:5e-09[&&NHX:Sample=rhizpot1:Type=capture:besthit=99.0:bitscore=176.0:capture_class=c__Gammaproteobacteria:capture_domain=d__Bacteria:capture_family=f__Pseudomonadaceae:capture_genus=g__Pseudomonas_E:capture_order=o__Pseudomonadales:capture_phylum=p__Proteobacteria:capture_species=s__Pseudomonas_E sp001642705:evalue=8.44e-58:gapopen=0.0:heptad=MCP-40H:length=100.0:mismatch=1.0:qcovhsp=99.0:qend=100.0:qstart=1.0:ref_name=RS_GCF_000936425.1_protein.faa_NZ_AVFK01000006.1_266@PF00015_full_PFAM.107.260:scovhsp=65.4:send=149.0:sstart=50.0],(26d1dba4-8444-4123-aad8-99b27823496e_2@MCPsignal.91.221:0.0133335[&&NHX:Sample=rhizpot1:Type=capture:besthit=97.7:bitscore=223.0:capture_class=c__Actinomycetia:capture_domain=d__Bacteria:capture_family=f__Geodermatophilaceae:capture_genus=g__Blastococcus:capture_order=o__Mycobacteriales:capture_phylum=p__Actinobacteriota:capture_species=s__Blastococcus saxobsidens:evalue=1.02e-75:gapopen=0.0:heptad=MCP-38H:length=129.0:mismatch=3.0:qcovhsp=99.2:qend=129.0:qstart=1.0:ref_name=RS_GCF_000936425.1_protein.faa_NZ_AVFK01000006.1_266@PF00015_full_PFAM.107.260:scovhsp=84.3:send=149.0:sstart=21.0],(dfdc0736-8b9c-4f72-be33-496293546929_2@MCPsignal.127.240:0.00876039[&&NHX:Sample=rhizpot3:Type=capture:besthit=98.2:bitscore=188.0:capture_class=c__Alphaproteobacteria:capture_domain=d__Bacteria:capture_family=f__Azospirillaceae:capture_genus=g__Skermanella:capture_order=o__Azospirillales:capture_phylum=p__Proteobacteria:capture_species=s__Skermanella aerolata:evalue=1.85e-62:gapopen=0.0:heptad=MCP-38H:length=109.0:mismatch=2.0:qcovhsp=96.5:qend=109.0:qstart=1.0:ref_name=RS_GCF_000936425.1_protein.faa_NZ_AVFK01000006.1_266@PF00015_full_PFAM.107.260:scovhsp=71.2:send=149.0:sstart=41.0],(a6c0da5e-3e5d-469f-8286-6a4da6f271ea_4@MCPsignal.189.316:0.0138597[&&NHX:Sample=rhiztom2:Type=capture:besthit=97.6:bitscore=217.0:capture_class=c__Alphaproteobacteria:capture_domain=d__Bacteria:capture_family=f__Azospirillaceae:capture_genus=g__Skermanella:capture_order=o__Azospirillales:capture_phylum=p__Proteobacteria:capture_species=s__Skermanella aerolata:evalue=1.74e-73:gapopen=0.0:heptad=MCP-38H:length=125.0:mismatch=3.0:qcovhsp=98.4:qend=127.0:qstart=3.0:ref_name=RS_GCF_000936425.1_protein.faa_NZ_AVFK01000006.1_266@PF00015_full_PFAM.107.260:scovhsp=81.7:send=138.0:sstart=14.0],70bdf61d-0af8-4700-b7c6-600cd9adde7d_5@MCPsignal.204.334:0.0443673[&&NHX:Sample=rhizpot1:Type=capture:capture_class=c__Clostridia:capture_domain=d__Bacteria:capture_family=f__DTU013:capture_genus=g__DTU013:capture_order=o__Acetivibrionales:capture_phylum=p__Firmicutes_A:capture_species=s__DTU013 sp012799845:heptad=MCP-38H])0:1.8e-08[&&NHX:Sample_counter=rhizpot1--1||rhiztom2--1:Type_counter=capture--2:besthit_avg=97.6:besthit_max=97.6:besthit_min=97.6:besthit_std=0:besthit_sum=97.6:bitscore_avg=217.0:bitscore_max=217.0:bitscore_min=217.0:bitscore_std=0:bitscore_sum=217.0:capture_class_counter=c__Alphaproteobacteria--1||c__Clostridia--1:capture_domain_counter=d__Bacteria--2:capture_family_counter=f__Azospirillaceae--1||f__DTU013--1:capture_genus_counter=g__DTU013--1||g__Skermanella--1:capture_order_counter=o__Acetivibrionales--1||o__Azospirillales--1:capture_phylum_counter=p__Firmicutes_A--1||p__Proteobacteria--1:capture_species_counter=s__DTU013 sp012799845--1||s__Skermanella aerolata--1:evalue_avg=1.74e-73:evalue_max=1.74e-73:evalue_min=1.74e-73:evalue_std=0:evalue_sum=1.74e-73:gapopen_avg=0.0:gapopen_max=0.0:gapopen_min=0.0:gapopen_std=0:gapopen_sum=0.0:gtdb_class_counter=:gtdb_domain_counter=:gtdb_family_counter=:gtdb_genus_counter=:gtdb_order_counter=:gtdb_phylum_counter=:gtdb_species_counter=:heptad_counter=MCP-38H--2:lbd_counter=:length_avg=125.0:length_max=125.0:length_min=125.0:length_std=0:length_sum=125.0:mismatch_avg=3.0:mismatch_max=3.0:mismatch_min=3.0:mismatch_std=0:mismatch_sum=3.0:name=N879119:qcovhsp_avg=98.4:qcovhsp_max=98.4:qcovhsp_min=98.4:qcovhsp_std=0:qcovhsp_sum=98.4:qend_avg=127.0:qend_max=127.0:qend_min=127.0:qend_std=0:qend_sum=127.0:qstart_avg=3.0:qstart_max=3.0:qstart_min=3.0:qstart_std=0:qstart_sum=3.0:ref_name_counter=RS_GCF_000936425.1_protein.faa_NZ_AVFK01000006.1_266@PF00015_full_PFAM.107.260--1:scovhsp_avg=81.7:scovhsp_max=81.7:scovhsp_min=81.7:scovhsp_std=0:scovhsp_sum=81.7:send_avg=138.0:send_max=138.0:send_min=138.0:send_std=0:send_sum=138.0:sstart_avg=14.0:sstart_max=14.0:sstart_min=14.0:sstart_std=0:sstart_sum=14.0])0.389:0.0204853[&&NHX:Sample_counter=rhizpot1--1||rhizpot3--1||rhiztom2--1:Type_counter=capture--3:besthit_avg=97.9:besthit_max=98.2:besthit_min=97.6:besthit_std=0.4242640687119345:besthit_sum=195.8:bitscore_avg=202.5:bitscore_max=217.0:bitscore_min=188.0:bitscore_std=20.506096654409877:bitscore_sum=405.0:capture_class_counter=c__Alphaproteobacteria--2||c__Clostridia--1:capture_domain_counter=d__Bacteria--3:capture_family_counter=f__Azospirillaceae--2||f__DTU013--1:capture_genus_counter=g__DTU013--1||g__Skermanella--2:capture_order_counter=o__Acetivibrionales--1||o__Azospirillales--2:capture_phylum_counter=p__Firmicutes_A--1||p__Proteobacteria--2:capture_species_counter=s__DTU013 sp012799845--1||s__Skermanella aerolata--2:evalue_avg=9.250000000086999e-63:evalue_max=1.85e-62:evalue_min=1.74e-73:evalue_std=1.308147545182809e-62:evalue_sum=1.8500000000173998e-62:gapopen_avg=0.0:gapopen_max=0.0:gapopen_min=0.0:gapopen_std=0.0:gapopen_sum=0.0:gtdb_class_counter=:gtdb_domain_counter=:gtdb_family_counter=:gtdb_genus_counter=:gtdb_order_counter=:gtdb_phylum_counter=:gtdb_species_counter=:heptad_counter=MCP-38H--3:lbd_counter=:length_avg=117.0:length_max=125.0:length_min=109.0:length_std=11.313708498984761:length_sum=234.0:mismatch_avg=2.5:mismatch_max=3.0:mismatch_min=2.0:mismatch_std=0.7071067811865476:mismatch_sum=5.0:name=N879120:qcovhsp_avg=97.45:qcovhsp_max=98.4:qcovhsp_min=96.5:qcovhsp_std=1.3435028842544443:qcovhsp_sum=194.9:qend_avg=118.0:qend_max=127.0:qend_min=109.0:qend_std=12.727922061357855:qend_sum=236.0:qstart_avg=2.0:qstart_max=3.0:qstart_min=1.0:qstart_std=1.4142135623730951:qstart_sum=4.0:ref_name_counter=RS_GCF_000936425.1_protein.faa_NZ_AVFK01000006.1_266@PF00015_full_PFAM.107.260--2:scovhsp_avg=76.45:scovhsp_max=81.7:scovhsp_min=71.2:scovhsp_std=7.424621202458749:scovhsp_sum=152.9:send_avg=143.5:send_max=149.0:send_min=138.0:send_std=7.7781745930520225:send_sum=287.0:sstart_avg=27.5:sstart_max=41.0:sstart_min=14.0:sstart_std=19.091883092036785:sstart_sum=55.0])0:1.8e-08[&&NHX:Sample_counter=rhizpot1--2||rhizpot3--1||rhiztom2--1:Type_counter=capture--4:besthit_avg=97.83333333333333:besthit_max=98.2:besthit_min=97.6:besthit_std=0.32145502536643494:besthit_sum=293.5:bitscore_avg=209.33333333333334:bitscore_max=223.0:bitscore_min=188.0:bitscore_std=18.717193521821944:bitscore_sum=628.0:capture_class_counter=c__Actinomycetia--1||c__Alphaproteobacteria--2||c__Clostridia--1:capture_domain_counter=d__Bacteria--4:capture_family_counter=f__Azospirillaceae--2||f__DTU013--1||f__Geodermatophilaceae--1:capture_genus_counter=g__Blastococcus--1||g__DTU013--1||g__Skermanella--2:capture_order_counter=o__Acetivibrionales--1||o__Azospirillales--2||o__Mycobacteriales--1:capture_phylum_counter=p__Actinobacteriota--1||p__Firmicutes_A--1||p__Proteobacteria--2:capture_species_counter=s__Blastococcus saxobsidens--1||s__DTU013 sp012799845--1||s__Skermanella aerolata--2:evalue_avg=6.166666666725006e-63:evalue_max=1.85e-62:evalue_min=1.02e-75:evalue_std=1.0680979979957553e-62:evalue_sum=1.850000000017502e-62:gapopen_avg=0.0:gapopen_max=0.0:gapopen_min=0.0:gapopen_std=0.0:gapopen_sum=0.0:gtdb_class_counter=:gtdb_domain_counter=:gtdb_family_counter=:gtdb_genus_counter=:gtdb_order_counter=:gtdb_phylum_counter=:gtdb_species_counter=:heptad_counter=MCP-38H--4:lbd_counter=:length_avg=121.0:length_max=129.0:length_min=109.0:length_std=10.583005244258363:length_sum=363.0:mismatch_avg=2.6666666666666665:mismatch_max=3.0:mismatch_min=2.0:mismatch_std=0.5773502691896258:mismatch_sum=8.0:name=N879121:qcovhsp_avg=98.03333333333335:qcovhsp_max=99.2:qcovhsp_min=96.5:qcovhsp_std=1.3868429375143165:qcovhsp_sum=294.1:qend_avg=121.66666666666667:qend_max=129.0:qend_min=109.0:qend_std=11.015141094572204:qend_sum=365.0:qstart_avg=1.6666666666666667:qstart_max=3.0:qstart_min=1.0:qstart_std=1.1547005383792517:qstart_sum=5.0:ref_name_counter=RS_GCF_000936425.1_protein.faa_NZ_AVFK01000006.1_266@PF00015_full_PFAM.107.260--3:scovhsp_avg=79.06666666666666:scovhsp_max=84.3:scovhsp_min=71.2:scovhsp_std=6.935656662013576:scovhsp_sum=237.2:send_avg=145.33333333333334:send_max=149.0:send_min=138.0:send_std=6.350852961085883:send_sum=436.0:sstart_avg=25.333333333333332:sstart_max=41.0:sstart_min=14.0:sstart_std=14.011899704655802:sstart_sum=76.0])0:1.3e-08[&&NHX:Sample_counter=rhizpot1--3||rhizpot3--1||rhiztom2--1:Type_counter=capture--5:besthit_avg=98.125:besthit_max=99.0:besthit_min=97.6:besthit_std=0.6396613687465174:besthit_sum=392.5:bitscore_avg=201.0:bitscore_max=223.0:bitscore_min=176.0:bitscore_std=22.612680808195506:bitscore_sum=804.0:capture_class_counter=c__Actinomycetia--1||c__Alphaproteobacteria--2||c__Clostridia--1||c__Gammaproteobacteria--1:capture_domain_counter=d__Bacteria--5:capture_family_counter=f__Azospirillaceae--2||f__DTU013--1||f__Geodermatophilaceae--1||f__Pseudomonadaceae--1:capture_genus_counter=g__Blastococcus--1||g__DTU013--1||g__Pseudomonas_E--1||g__Skermanella--2:capture_order_counter=o__Acetivibrionales--1||o__Azospirillales--2||o__Mycobacteriales--1||o__Pseudomonadales--1:capture_phylum_counter=p__Actinobacteriota--1||p__Firmicutes_A--1||p__Proteobacteria--3:capture_species_counter=s__Blastococcus saxobsidens--1||s__DTU013 sp012799845--1||s__Pseudomonas_E sp001642705--1||s__Skermanella aerolata--2:evalue_avg=2.1100462500000003e-58:evalue_max=8.44e-58:evalue_min=1.02e-75:evalue_std=4.2199691675678046e-58:evalue_sum=8.440185000000001e-58:gapopen_avg=0.0:gapopen_max=0.0:gapopen_min=0.0:gapopen_std=0.0:gapopen_sum=0.0:gtdb_class_counter=:gtdb_domain_counter=:gtdb_family_counter=:gtdb_genus_counter=:gtdb_order_counter=:gtdb_phylum_counter=:gtdb_species_counter=:heptad_counter=MCP-38H--4||MCP-40H--1:lbd_counter=:length_avg=115.75:length_max=129.0:length_min=100.0:length_std=13.59840676942217:length_sum=463.0:mismatch_avg=2.25:mismatch_max=3.0:mismatch_min=1.0:mismatch_std=0.9574271077563381:mismatch_sum=9.0:name=N879122:qcovhsp_avg=98.27499999999999:qcovhsp_max=99.2:qcovhsp_min=96.5:qcovhsp_std=1.2311918344975066:qcovhsp_sum=393.09999999999997:qend_avg=116.25:qend_max=129.0:qend_min=100.0:qend_std=14.080127840328723:qend_sum=465.0:qstart_avg=1.5:qstart_max=3.0:qstart_min=1.0:qstart_std=1.0:qstart_sum=6.0:ref_name_counter=RS_GCF_000936425.1_protein.faa_NZ_AVFK01000006.1_266@PF00015_full_PFAM.107.260--4:scovhsp_avg=75.65:scovhsp_max=84.3:scovhsp_min=65.4:scovhsp_std=8.874870891079672:scovhsp_sum=302.6:send_avg=146.25:send_max=149.0:send_min=138.0:send_std=5.5:send_sum=585.0:sstart_avg=31.5:sstart_max=50.0:sstart_min=14.0:sstart_std=16.822603841260722:sstart_sum=126.0],f11162cf-8a93-44f0-8343-a2a20296d954_1@MCPsignal.279.395:5e-09[&&NHX:Sample=rhizpot3:Type=capture:besthit=99.1:bitscore=201.0:capture_class=c__Vicinamibacteria:capture_domain=d__Bacteria:capture_family=f__Vicinamibacteraceae:capture_genus=g__Luteitalea:capture_order=o__Vicinamibacterales:capture_phylum=p__Acidobacteriota:capture_species=s__Luteitalea sp001464065:evalue=1.96e-67:gapopen=0.0:heptad=MCP-38H:length=116.0:mismatch=1.0:qcovhsp=100.0:qend=116.0:qstart=1.0:ref_name=RS_GCF_000936425.1_protein.faa_NZ_AVFK01000006.1_266@PF00015_full_PFAM.107.260:scovhsp=75.8:send=146.0:sstart=31.0])0.559:0.000656544[&&NHX:Sample_counter=rhizpot1--3||rhizpot3--2||rhiztom2--1:Type_counter=capture--6:besthit_avg=98.32:besthit_max=99.1:besthit_min=97.6:besthit_std=0.7049822692805818:besthit_sum=491.59999999999997:bitscore_avg=201.0:bitscore_max=223.0:bitscore_min=176.0:bitscore_std=19.58315602756614:bitscore_sum=1005.0:capture_class_counter=c__Actinomycetia--1||c__Alphaproteobacteria--2||c__Clostridia--1||c__Gammaproteobacteria--1||c__Vicinamibacteria--1:capture_domain_counter=d__Bacteria--6:capture_family_counter=f__Azospirillaceae--2||f__DTU013--1||f__Geodermatophilaceae--1||f__Pseudomonadaceae--1||f__Vicinamibacteraceae--1:capture_genus_counter=g__Blastococcus--1||g__DTU013--1||g__Luteitalea--1||g__Pseudomonas_E--1||g__Skermanella--2:capture_order_counter=o__Acetivibrionales--1||o__Azospirillales--2||o__Mycobacteriales--1||o__Pseudomonadales--1||o__Vicinamibacterales--1:capture_phylum_counter=p__Acidobacteriota--1||p__Actinobacteriota--1||p__Firmicutes_A--1||p__Proteobacteria--3:capture_species_counter=s__Blastococcus saxobsidens--1||s__DTU013 sp012799845--1||s__Luteitalea sp001464065--1||s__Pseudomonas_E sp001642705--1||s__Skermanella aerolata--2:evalue_avg=1.688037000392e-58:evalue_max=8.44e-58:evalue_min=1.02e-75:evalue_std=3.774462063021792e-58:evalue_sum=8.440185001960001e-58:gapopen_avg=0.0:gapopen_max=0.0:gapopen_min=0.0:gapopen_std=0.0:gapopen_sum=0.0:gtdb_class_counter=:gtdb_domain_counter=:gtdb_family_counter=:gtdb_genus_counter=:gtdb_order_counter=:gtdb_phylum_counter=:gtdb_species_counter=:heptad_counter=MCP-38H--5||MCP-40H--1:lbd_counter=:length_avg=115.8:length_max=129.0:length_min=100.0:length_std=11.77709641634983:length_sum=579.0:mismatch_avg=2.0:mismatch_max=3.0:mismatch_min=1.0:mismatch_std=1.0:mismatch_sum=10.0:name=N879124:qcovhsp_avg=98.61999999999999:qcovhsp_max=100.0:qcovhsp_min=96.5:qcovhsp_std=1.3160547101089681:qcovhsp_sum=493.09999999999997:qend_avg=116.2:qend_max=129.0:qend_min=100.0:qend_std=12.19426094521517:qend_sum=581.0:qstart_avg=1.4:qstart_max=3.0:qstart_min=1.0:qstart_std=0.8944271909999161:qstart_sum=7.0:ref_name_counter=RS_GCF_000936425.1_protein.faa_NZ_AVFK01000006.1_266@PF00015_full_PFAM.107.260--5:scovhsp_avg=75.68:scovhsp_max=84.3:scovhsp_min=65.4:scovhsp_std=7.686156386647357:scovhsp_sum=378.40000000000003:send_avg=146.2:send_max=149.0:send_min=138.0:send_std=4.764451699828638:send_sum=731.0:sstart_avg=31.4:sstart_max=50.0:sstart_min=14.0:sstart_std=14.570518178843194:sstart_sum=157.0],7827702c-b9d8-4ac0-89c9-3a6ff637ff38_3@MCPsignal.202.374:0.0153332[&&NHX:Sample=rhiztom3:Type=capture:capture_class=c__Alphaproteobacteria:capture_domain=d__Bacteria:capture_family=f__Azospirillaceae:capture_genus=g__Skermanella:capture_order=o__Azospirillales:capture_phylum=p__Proteobacteria:capture_species=s__Skermanella aerolata:heptad=MCP-40H])0.915:0.01741[&&NHX:Sample_counter=rhizpot1--3||rhizpot3--2||rhiztom2--1||rhiztom3--1:Type_counter=capture--7:besthit_avg=98.32:besthit_max=99.1:besthit_min=97.6:besthit_std=0.7049822692805818:besthit_sum=491.59999999999997:bitscore_avg=201.0:bitscore_max=223.0:bitscore_min=176.0:bitscore_std=19.58315602756614:bitscore_sum=1005.0:capture_class_counter=c__Actinomycetia--1||c__Alphaproteobacteria--3||c__Clostridia--1||c__Gammaproteobacteria--1||c__Vicinamibacteria--1:capture_domain_counter=d__Bacteria--7:capture_family_counter=f__Azospirillaceae--3||f__DTU013--1||f__Geodermatophilaceae--1||f__Pseudomonadaceae--1||f__Vicinamibacteraceae--1:capture_genus_counter=g__Blastococcus--1||g__DTU013--1||g__Luteitalea--1||g__Pseudomonas_E--1||g__Skermanella--3:capture_order_counter=o__Acetivibrionales--1||o__Azospirillales--3||o__Mycobacteriales--1||o__Pseudomonadales--1||o__Vicinamibacterales--1:capture_phylum_counter=p__Acidobacteriota--1||p__Actinobacteriota--1||p__Firmicutes_A--1||p__Proteobacteria--4:capture_species_counter=s__Blastococcus saxobsidens--1||s__DTU013 sp012799845--1||s__Luteitalea sp001464065--1||s__Pseudomonas_E sp001642705--1||s__Skermanella aerolata--3:evalue_avg=1.688037000392e-58:evalue_max=8.44e-58:evalue_min=1.02e-75:evalue_std=3.774462063021792e-58:evalue_sum=8.440185001960001e-58:gapopen_avg=0.0:gapopen_max=0.0:gapopen_min=0.0:gapopen_std=0.0:gapopen_sum=0.0:gtdb_class_counter=:gtdb_domain_counter=:gtdb_family_counter=:gtdb_genus_counter=:gtdb_order_counter=:gtdb_phylum_counter=:gtdb_species_counter=:heptad_counter=MCP-38H--5||MCP-40H--2:lbd_counter=:length_avg=115.8:length_max=129.0:length_min=100.0:length_std=11.77709641634983:length_sum=579.0:mismatch_avg=2.0:mismatch_max=3.0:mismatch_min=1.0:mismatch_std=1.0:mismatch_sum=10.0:name=N879126:qcovhsp_avg=98.61999999999999:qcovhsp_max=100.0:qcovhsp_min=96.5:qcovhsp_std=1.3160547101089681:qcovhsp_sum=493.09999999999997:qend_avg=116.2:qend_max=129.0:qend_min=100.0:qend_std=12.19426094521517:qend_sum=581.0:qstart_avg=1.4:qstart_max=3.0:qstart_min=1.0:qstart_std=0.8944271909999161:qstart_sum=7.0:ref_name_counter=RS_GCF_000936425.1_protein.faa_NZ_AVFK01000006.1_266@PF00015_full_PFAM.107.260--5:scovhsp_avg=75.68:scovhsp_max=84.3:scovhsp_min=65.4:scovhsp_std=7.686156386647357:scovhsp_sum=378.40000000000003:send_avg=146.2:send_max=149.0:send_min=138.0:send_std=4.764451699828638:send_sum=731.0:sstart_avg=31.4:sstart_max=50.0:sstart_min=14.0:sstart_std=14.570518178843194:sstart_sum=157.0],(63f31b1f-dd89-46ec-b96c-9a80387e20e7_1@MCPsignal.60.162:0.0169526[&&NHX:Sample=rhizpot1:Type=capture:capture_class=c__Clostridia:capture_domain=d__Bacteria:capture_family=f__DTU013:capture_genus=g__DTU013:capture_order=o__Acetivibrionales:capture_phylum=p__Firmicutes_A:capture_species=s__DTU013 sp012799845:heptad=MCP-38H],01473a85-2a26-55b7-a560-ddcd7d76a83b_1@MCPsignal.154.309:5e-09[&&NHX:Sample=rhizpot1:Type=capture:besthit=99.3:bitscore=268.0:capture_class=c__Alphaproteobacteria:capture_domain=d__Bacteria:capture_family=f__Azospirillaceae:capture_genus=g__Skermanella:capture_order=o__Azospirillales:capture_phylum=p__Proteobacteria:capture_species=s__Skermanella aerolata:evalue=2.9e-93:gapopen=0.0:heptad=MCP-38H:length=153.0:mismatch=1.0:qcovhsp=98.7:qend=154.0:qstart=2.0:ref_name=RS_GCF_000936425.1_protein.faa_NZ_AVFK01000006.1_266@PF00015_full_PFAM.107.260:scovhsp=100.0:send=153.0:sstart=1.0])0:5e-09[&&NHX:Sample_counter=rhizpot1--2:Type_counter=capture--2:besthit_avg=99.3:besthit_max=99.3:besthit_min=99.3:besthit_std=0:besthit_sum=99.3:bitscore_avg=268.0:bitscore_max=268.0:bitscore_min=268.0:bitscore_std=0:bitscore_sum=268.0:capture_class_counter=c__Alphaproteobacteria--1||c__Clostridia--1:capture_domain_counter=d__Bacteria--2:capture_family_counter=f__Azospirillaceae--1||f__DTU013--1:capture_genus_counter=g__DTU013--1||g__Skermanella--1:capture_order_counter=o__Acetivibrionales--1||o__Azospirillales--1:capture_phylum_counter=p__Firmicutes_A--1||p__Proteobacteria--1:capture_species_counter=s__DTU013 sp012799845--1||s__Skermanella aerolata--1:evalue_avg=2.9e-93:evalue_max=2.9e-93:evalue_min=2.9e-93:evalue_std=0:evalue_sum=2.9e-93:gapopen_avg=0.0:gapopen_max=0.0:gapopen_min=0.0:gapopen_std=0:gapopen_sum=0.0:gtdb_class_counter=:gtdb_domain_counter=:gtdb_family_counter=:gtdb_genus_counter=:gtdb_order_counter=:gtdb_phylum_counter=:gtdb_species_counter=:heptad_counter=MCP-38H--2:lbd_counter=:length_avg=153.0:length_max=153.0:length_min=153.0:length_std=0:length_sum=153.0:mismatch_avg=1.0:mismatch_max=1.0:mismatch_min=1.0:mismatch_std=0:mismatch_sum=1.0:name=N879129:qcovhsp_avg=98.7:qcovhsp_max=98.7:qcovhsp_min=98.7:qcovhsp_std=0:qcovhsp_sum=98.7:qend_avg=154.0:qend_max=154.0:qend_min=154.0:qend_std=0:qend_sum=154.0:qstart_avg=2.0:qstart_max=2.0:qstart_min=2.0:qstart_std=0:qstart_sum=2.0:ref_name_counter=RS_GCF_000936425.1_protein.faa_NZ_AVFK01000006.1_266@PF00015_full_PFAM.107.260--1:scovhsp_avg=100.0:scovhsp_max=100.0:scovhsp_min=100.0:scovhsp_std=0:scovhsp_sum=100.0:send_avg=153.0:send_max=153.0:send_min=153.0:send_std=0:send_sum=153.0:sstart_avg=1.0:sstart_max=1.0:sstart_min=1.0:sstart_std=0:sstart_sum=1.0])0:5e-09[&&NHX:Sample_counter=rhizpot1--5||rhizpot3--2||rhiztom2--1||rhiztom3--1:Type_counter=capture--9:besthit_avg=98.48333333333333:besthit_max=99.3:besthit_min=97.6:besthit_std=0.7467708260682557:besthit_sum=590.9:bitscore_avg=212.16666666666666:bitscore_max=268.0:bitscore_min=176.0:bitscore_std=32.48025040954374:bitscore_sum=1273.0:capture_class_counter=c__Actinomycetia--1||c__Alphaproteobacteria--4||c__Clostridia--2||c__Gammaproteobacteria--1||c__Vicinamibacteria--1:capture_domain_counter=d__Bacteria--9:capture_family_counter=f__Azospirillaceae--4||f__DTU013--2||f__Geodermatophilaceae--1||f__Pseudomonadaceae--1||f__Vicinamibacteraceae--1:capture_genus_counter=g__Blastococcus--1||g__DTU013--2||g__Luteitalea--1||g__Pseudomonas_E--1||g__Skermanella--4:capture_order_counter=o__Acetivibrionales--2||o__Azospirillales--4||o__Mycobacteriales--1||o__Pseudomonadales--1||o__Vicinamibacterales--1:capture_phylum_counter=p__Acidobacteriota--1||p__Actinobacteriota--1||p__Firmicutes_A--2||p__Proteobacteria--5:capture_species_counter=s__Blastococcus saxobsidens--1||s__DTU013 sp012799845--2||s__Luteitalea sp001464065--1||s__Pseudomonas_E sp001642705--1||s__Skermanella aerolata--4:evalue_avg=1.4066975003266668e-58:evalue_max=8.44e-58:evalue_min=2.9e-93:evalue_std=3.445600466962855e-58:evalue_sum=8.440185001960001e-58:gapopen_avg=0.0:gapopen_max=0.0:gapopen_min=0.0:gapopen_std=0.0:gapopen_sum=0.0:gtdb_class_counter=:gtdb_domain_counter=:gtdb_family_counter=:gtdb_genus_counter=:gtdb_order_counter=:gtdb_phylum_counter=:gtdb_species_counter=:heptad_counter=MCP-38H--7||MCP-40H--2:lbd_counter=:length_avg=122.0:length_max=153.0:length_min=100.0:length_std=18.482424083436676:length_sum=732.0:mismatch_avg=1.8333333333333333:mismatch_max=3.0:mismatch_min=1.0:mismatch_std=0.9831920802501751:mismatch_sum=11.0:name=N879130:qcovhsp_avg=98.63333333333333:qcovhsp_max=100.0:qcovhsp_min=96.5:qcovhsp_std=1.1775681155103799:qcovhsp_sum=591.8:qend_avg=122.5:qend_max=154.0:qend_min=100.0:qend_std=18.89708972302349:qend_sum=735.0:qstart_avg=1.5:qstart_max=3.0:qstart_min=1.0:qstart_std=0.8366600265340756:qstart_sum=9.0:ref_name_counter=RS_GCF_000936425.1_protein.faa_NZ_AVFK01000006.1_266@PF00015_full_PFAM.107.260--6:scovhsp_avg=79.73333333333333:scovhsp_max=100.0:scovhsp_min=65.4:scovhsp_std=12.07636810745129:scovhsp_sum=478.4:send_avg=147.33333333333334:send_max=153.0:send_min=138.0:send_std=5.08592829940284:send_sum=884.0:sstart_avg=26.333333333333332:sstart_max=50.0:sstart_min=1.0:sstart_std=17.996295915178397:sstart_sum=158.0])0:5e-09[&&NHX:Sample_counter=rhizpot1--11||rhizpot3--12||rhiztom1--1||rhiztom2--1||rhiztom3--1:Type_counter=GTDB--1||capture--26:besthit_avg=98.84666666666665:besthit_max=99.3:besthit_min=97.5:besthit_std=0.7049484952479718:besthit_sum=1482.6999999999998:bitscore_avg=228.13333333333333:bitscore_max=268.0:bitscore_min=143.0:bitscore_std=38.585464818220025:bitscore_sum=3422.0:capture_class_counter=c__Actinomycetia--1||c__Alphaproteobacteria--11||c__Bacilli--3||c__Clostridia--5||c__Gammaproteobacteria--5||c__Vicinamibacteria--1:capture_domain_counter=d__Bacteria--26:capture_family_counter=f__Azospirillaceae--11||f__Burkholderiaceae--4||f__DTU013--5||f__Geodermatophilaceae--1||f__Paenibacillaceae--3||f__Pseudomonadaceae--1||f__Vicinamibacteraceae--1:capture_genus_counter=g__Blastococcus--1||g__DTU013--5||g__Duganella--1||g__Luteitalea--1||g__Pseudomonas_E--1||g__Saccharibacillus--3||g__Skermanella--11||g__Tepidimonas--3:capture_order_counter=o__Acetivibrionales--5||o__Azospirillales--11||o__Burkholderiales--4||o__Mycobacteriales--1||o__Paenibacillales--3||o__Pseudomonadales--1||o__Vicinamibacterales--1:capture_phylum_counter=p__Acidobacteriota--1||p__Actinobacteriota--1||p__Firmicutes--3||p__Firmicutes_A--5||p__Proteobacteria--16:capture_species_counter=s__Blastococcus saxobsidens--1||s__DTU013 sp012799845--5||s__Duganella sp000381565--1||s__Luteitalea sp001464065--1||s__Pseudomonas_E sp001642705--1||s__Saccharibacillus brassicae--3||s__Skermanella aerolata--11||s__Tepidimonas charontis--3:evalue_avg=3.5733333333338956e-46:evalue_max=5.36e-45:evalue_min=2.9e-93:evalue_std=1.3839460490447682e-45:evalue_sum=5.360000000000844e-45:gapopen_avg=0.0:gapopen_max=0.0:gapopen_min=0.0:gapopen_std=0.0:gapopen_sum=0.0:gtdb_class_counter=c__Alphaproteobacteria--1:gtdb_domain_counter=d__Bacteria--1:gtdb_family_counter=f__Azospirillaceae--1:gtdb_genus_counter=g__Skermanella--1:gtdb_order_counter=o__Azospirillales--1:gtdb_phylum_counter=p__Proteobacteria--1:gtdb_species_counter=s__Skermanella aerolata--1:heptad_counter=MCP-38H--17||MCP-40H--10:lbd_counter=:lca_tree=s__Skermanella aerolata:length_avg=130.26666666666668:length_max=153.0:length_min=81.0:length_std=21.644750820816537:length_sum=1954.0:mismatch_avg=1.4:mismatch_max=3.0:mismatch_min=1.0:mismatch_std=0.7367883976130073:mismatch_sum=21.0:name=N879131:qcovhsp_avg=98.81333333333333:qcovhsp_max=100.0:qcovhsp_min=95.3:qcovhsp_std=1.268782693690895:qcovhsp_sum=1482.2:qend_avg=130.66666666666666:qend_max=154.0:qend_min=84.0:qend_std=21.21208101418578:qend_sum=1960.0:qstart_avg=1.4:qstart_max=4.0:qstart_min=1.0:qstart_std=0.9102589898327995:qstart_sum=21.0:ref_name_counter=RS_GCF_000936425.1_protein.faa_NZ_AVFK01000006.1_266@PF00015_full_PFAM.107.260--15:scovhsp_avg=85.13333333333335:scovhsp_max=100.0:scovhsp_min=52.9:scovhsp_std=14.152469076185291:scovhsp_sum=1277.0000000000002:send_avg=147.4:send_max=153.0:send_min=124.0:send_std=8.998412558414321:send_sum=2211.0:sstart_avg=18.133333333333333:sstart_max=52.0:sstart_min=1.0:sstart_std=17.418654477585914:sstart_sum=272.0])0.161:5e-09[&&NHX:Sample_counter=rhizpot1--13||rhizpot3--14||rhiztom1--2||rhiztom2--1||rhiztom3--1:Type_counter=GTDB--1||capture--31:besthit_avg=98.78235294117647:besthit_max=99.3:besthit_min=97.3:besthit_std=0.7699312421554654:besthit_sum=1679.3:bitscore_avg=230.23529411764707:bitscore_max=268.0:bitscore_min=143.0:bitscore_std=36.74834930266376:bitscore_sum=3914.0:capture_class_counter=c__Actinomycetia--1||c__Alphaproteobacteria--13||c__Bacilli--3||c__Clostridia--7||c__Gammaproteobacteria--5||c__UBA7883--1||c__Vicinamibacteria--1:capture_domain_counter=d__Bacteria--31:capture_family_counter=f__Azospirillaceae--13||f__Burkholderiaceae--4||f__DTU013--7||f__Geodermatophilaceae--1||f__JACRGQ01--1||f__Paenibacillaceae--3||f__Pseudomonadaceae--1||f__Vicinamibacteraceae--1:capture_genus_counter=g__Blastococcus--1||g__DTU013--7||g__Duganella--1||g__JACQEX01--1||g__Luteitalea--1||g__Pseudomonas_E--1||g__Saccharibacillus--3||g__Skermanella--13||g__Tepidimonas--3:capture_order_counter=o__Acetivibrionales--7||o__Azospirillales--13||o__Burkholderiales--4||o__JACRGQ01--1||o__Mycobacteriales--1||o__Paenibacillales--3||o__Pseudomonadales--1||o__Vicinamibacterales--1:capture_phylum_counter=p__Acidobacteriota--1||p__Actinobacteriota--1||p__Firmicutes--3||p__Firmicutes_A--7||p__Nitrospinota--1||p__Proteobacteria--18:capture_species_counter=s__Blastococcus saxobsidens--1||s__DTU013 sp012799845--7||s__Duganella sp000381565--1||s__JACQEX01 sp016194375--1||s__Luteitalea sp001464065--1||s__Pseudomonas_E sp001642705--1||s__Saccharibacillus brassicae--3||s__Skermanella aerolata--13||s__Tepidimonas charontis--3:evalue_avg=3.152941176471085e-46:evalue_max=5.36e-45:evalue_min=2.9e-93:evalue_std=1.299990950194732e-45:evalue_sum=5.360000000000844e-45:gapopen_avg=0.0:gapopen_max=0.0:gapopen_min=0.0:gapopen_std=0.0:gapopen_sum=0.0:gtdb_class_counter=c__Alphaproteobacteria--1:gtdb_domain_counter=d__Bacteria--1:gtdb_family_counter=f__Azospirillaceae--1:gtdb_genus_counter=g__Skermanella--1:gtdb_order_counter=o__Azospirillales--1:gtdb_phylum_counter=p__Proteobacteria--1:gtdb_species_counter=s__Skermanella aerolata--1:heptad_counter=MCP-38H--19||MCP-40H--13:lbd_counter=:lca_tree=s__Skermanella aerolata:length_avg=131.58823529411765:length_max=153.0:length_min=81.0:length_std=20.757705868933986:length_sum=2237.0:mismatch_avg=1.5294117647058822:mismatch_max=4.0:mismatch_min=1.0:mismatch_std=0.9432422182837986:mismatch_sum=26.0:name=N879132:qcovhsp_avg=98.91176470588233:qcovhsp_max=100.0:qcovhsp_min=95.3:qcovhsp_std=1.2251950625008534:qcovhsp_sum=1681.4999999999998:qend_avg=131.94117647058823:qend_max=154.0:qend_min=84.0:qend_std=20.33921885248821:qend_sum=2243.0:qstart_avg=1.3529411764705883:qstart_max=4.0:qstart_min=1.0:qstart_std=0.8617697249402124:qstart_sum=23.0:ref_name_counter=RS_GCF_000936425.1_protein.faa_NZ_AVFK01000006.1_266@PF00015_full_PFAM.107.260--17:scovhsp_avg=86.00000000000001:scovhsp_max=100.0:scovhsp_min=52.9:scovhsp_std=13.573595691636022:scovhsp_sum=1462.0000000000002:send_avg=147.1764705882353:send_max=153.0:send_min=124.0:send_std=8.847565301522554:send_sum=2502.0:sstart_avg=16.58823529411765:sstart_max=52.0:sstart_min=1.0:sstart_std=16.867345758630087:sstart_sum=282.0],10b8263f-50a6-45e8-861c-77840aa6c359_5@MCPsignal.148.322:0.0131171[&&NHX:Sample=rhizpot3:Type=capture:capture_class=c__Gammaproteobacteria:capture_domain=d__Bacteria:capture_family=f__Burkholderiaceae:capture_genus=g__Tepidimonas:capture_order=o__Burkholderiales:capture_phylum=p__Proteobacteria:capture_species=s__Tepidimonas charontis:heptad=MCP-40H])0.864:0.00492459[&&NHX:Sample_counter=rhizpot1--13||rhizpot3--15||rhiztom1--2||rhiztom2--1||rhiztom3--1:Type_counter=GTDB--1||capture--32:besthit_avg=98.78235294117647:besthit_max=99.3:besthit_min=97.3:besthit_std=0.7699312421554654:besthit_sum=1679.3:bitscore_avg=230.23529411764707:bitscore_max=268.0:bitscore_min=143.0:bitscore_std=36.74834930266376:bitscore_sum=3914.0:capture_class_counter=c__Actinomycetia--1||c__Alphaproteobacteria--13||c__Bacilli--3||c__Clostridia--7||c__Gammaproteobacteria--6||c__UBA7883--1||c__Vicinamibacteria--1:capture_domain_counter=d__Bacteria--32:capture_family_counter=f__Azospirillaceae--13||f__Burkholderiaceae--5||f__DTU013--7||f__Geodermatophilaceae--1||f__JACRGQ01--1||f__Paenibacillaceae--3||f__Pseudomonadaceae--1||f__Vicinamibacteraceae--1:capture_genus_counter=g__Blastococcus--1||g__DTU013--7||g__Duganella--1||g__JACQEX01--1||g__Luteitalea--1||g__Pseudomonas_E--1||g__Saccharibacillus--3||g__Skermanella--13||g__Tepidimonas--4:capture_order_counter=o__Acetivibrionales--7||o__Azospirillales--13||o__Burkholderiales--5||o__JACRGQ01--1||o__Mycobacteriales--1||o__Paenibacillales--3||o__Pseudomonadales--1||o__Vicinamibacterales--1:capture_phylum_counter=p__Acidobacteriota--1||p__Actinobacteriota--1||p__Firmicutes--3||p__Firmicutes_A--7||p__Nitrospinota--1||p__Proteobacteria--19:capture_species_counter=s__Blastococcus saxobsidens--1||s__DTU013 sp012799845--7||s__Duganella sp000381565--1||s__JACQEX01 sp016194375--1||s__Luteitalea sp001464065--1||s__Pseudomonas_E sp001642705--1||s__Saccharibacillus brassicae--3||s__Skermanella aerolata--13||s__Tepidimonas charontis--4:evalue_avg=3.152941176471085e-46:evalue_max=5.36e-45:evalue_min=2.9e-93:evalue_std=1.299990950194732e-45:evalue_sum=5.360000000000844e-45:gapopen_avg=0.0:gapopen_max=0.0:gapopen_min=0.0:gapopen_std=0.0:gapopen_sum=0.0:gtdb_class_counter=c__Alphaproteobacteria--1:gtdb_domain_counter=d__Bacteria--1:gtdb_family_counter=f__Azospirillaceae--1:gtdb_genus_counter=g__Skermanella--1:gtdb_order_counter=o__Azospirillales--1:gtdb_phylum_counter=p__Proteobacteria--1:gtdb_species_counter=s__Skermanella aerolata--1:heptad_counter=MCP-38H--19||MCP-40H--14:lbd_counter=:lca_tree=s__Skermanella aerolata:length_avg=131.58823529411765:length_max=153.0:length_min=81.0:length_std=20.757705868933986:length_sum=2237.0:mismatch_avg=1.5294117647058822:mismatch_max=4.0:mismatch_min=1.0:mismatch_std=0.9432422182837986:mismatch_sum=26.0:name=N879134:qcovhsp_avg=98.91176470588233:qcovhsp_max=100.0:qcovhsp_min=95.3:qcovhsp_std=1.2251950625008534:qcovhsp_sum=1681.4999999999998:qend_avg=131.94117647058823:qend_max=154.0:qend_min=84.0:qend_std=20.33921885248821:qend_sum=2243.0:qstart_avg=1.3529411764705883:qstart_max=4.0:qstart_min=1.0:qstart_std=0.8617697249402124:qstart_sum=23.0:ref_name_counter=RS_GCF_000936425.1_protein.faa_NZ_AVFK01000006.1_266@PF00015_full_PFAM.107.260--17:scovhsp_avg=86.00000000000001:scovhsp_max=100.0:scovhsp_min=52.9:scovhsp_std=13.573595691636022:scovhsp_sum=1462.0000000000002:send_avg=147.1764705882353:send_max=153.0:send_min=124.0:send_std=8.847565301522554:send_sum=2502.0:sstart_avg=16.58823529411765:sstart_max=52.0:sstart_min=1.0:sstart_std=16.867345758630087:sstart_sum=282.0])0:6e-09[&&NHX:Sample_counter=rhizpot1--22||rhizpot3--22||rhiztom1--4||rhiztom2--2||rhiztom3--2:Type_counter=GTDB--2||capture--52:besthit_avg=98.04799999999999:besthit_max=99.3:besthit_min=92.5:besthit_std=1.6189296875816852:besthit_sum=2451.2:bitscore_avg=228.96:bitscore_max=268.0:bitscore_min=143.0:bitscore_std=32.79796741669622:bitscore_sum=5724.0:capture_class_counter=c__Actinomycetia--2||c__Alphaproteobacteria--27||c__Bacilli--4||c__Clostridia--9||c__Desulfuromonadia--1||c__Gammaproteobacteria--7||c__UBA7883--1||c__Vicinamibacteria--1:capture_domain_counter=d__Bacteria--52:capture_family_counter=f__Acetobacteraceae--2||f__Azospirillaceae--19||f__Beijerinckiaceae--2||f__Burkholderiaceae--6||f__DTU013--9||f__Geodermatophilaceae--1||f__JACRGQ01--1||f__Kineosporiaceae--1||f__Methylopilaceae--1||f__Paenibacillaceae--4||f__Pseudomonadaceae--1||f__Rhodobacteraceae--2||f__UBA2294--1||f__Vicinamibacteraceae--1||f__Xanthobacteraceae--1:capture_genus_counter=g__Albibacillus--1||g__BOG-931--1||g__Blastococcus--1||g__Bosea--1||g__DTU013--9||g__Duganella--1||g__JACQEX01--1||g__Luteitalea--1||g__Methylobacterium--1||g__Methylopila--1||g__Paenibacillus--1||g__Paracraurococcus--1||g__Parasedimentitalea--1||g__Pseudomonas_E--1||g__R-H-3--1||g__Roseomonas_B--1||g__Saccharibacillus--3||g__Skermanella--19||g__Tepidimonas--5||g__UBA2294--1:capture_order_counter=o__Acetivibrionales--9||o__Acetobacterales--2||o__Actinomycetales--1||o__Azospirillales--19||o__Burkholderiales--6||o__Desulfuromonadales--1||o__JACRGQ01--1||o__Mycobacteriales--1||o__Paenibacillales--4||o__Pseudomonadales--1||o__Rhizobiales--4||o__Rhodobacterales--2||o__Vicinamibacterales--1:capture_phylum_counter=p__Acidobacteriota--1||p__Actinobacteriota--2||p__Desulfobacterota--1||p__Firmicutes--4||p__Firmicutes_A--9||p__Nitrospinota--1||p__Proteobacteria--34:capture_species_counter=s__Albibacillus kandeliae--1||s__BOG-931 sp003164375--1||s__Blastococcus saxobsidens--1||s__Bosea sp001556125--1||s__DTU013 sp012799845--9||s__Duganella sp000381565--1||s__JACQEX01 sp016194375--1||s__Luteitalea sp001464065--1||s__Methylobacterium sp002778835--1||s__Methylopila sp000526315--1||s__Paenibacillus durus--1||s__Paracraurococcus ruber--1||s__Parasedimentitalea huanghaiensis--1||s__Pseudomonas_E sp001642705--1||s__R-H-3 sp002198655--1||s__Roseomonas_B oryzicola--1||s__Saccharibacillus brassicae--3||s__Skermanella aerolata--19||s__Tepidimonas charontis--5||s__UBA2294 sp002345625--1:evalue_avg=2.1440000000003375e-46:evalue_max=5.36e-45:evalue_min=2.9e-93:evalue_std=1.071999999999993e-45:evalue_sum=5.360000000000844e-45:gapopen_avg=0.04:gapopen_max=1.0:gapopen_min=0.0:gapopen_std=0.2:gapopen_sum=1.0:gtdb_class_counter=c__Alphaproteobacteria--1||c__Halobacteria--1:gtdb_domain_counter=d__Archaea--1||d__Bacteria--1:gtdb_family_counter=f__Azospirillaceae--1||f__Haloarculaceae--1:gtdb_genus_counter=g__Halapricum--1||g__Skermanella--1:gtdb_order_counter=o__Azospirillales--1||o__Halobacteriales--1:gtdb_phylum_counter=p__Halobacteriota--1||p__Proteobacteria--1:gtdb_species_counter=s__Halapricum sp009741825--1||s__Skermanella aerolata--1:heptad_counter=MCP-24H--1||MCP-38H--31||MCP-40H--17||MCP-44H--5:lbd_counter=:length_avg=131.8:length_max=153.0:length_min=81.0:length_std=18.411952639521967:length_sum=3295.0:mismatch_avg=2.48:mismatch_max=10.0:mismatch_min=1.0:mismatch_std=2.0840665376454117:mismatch_sum=62.0:name=N879135:qcovhsp_avg=99.04:qcovhsp_max=100.0:qcovhsp_min=95.3:qcovhsp_std=1.0555409355712673:qcovhsp_sum=2476.0:qend_avg=132.08:qend_max=154.0:qend_min=84.0:qend_std=18.07604307732567:qend_sum=3302.0:qstart_avg=1.28:qstart_max=4.0:qstart_min=1.0:qstart_std=0.7371114795831993:qstart_sum=32.0:ref_name_counter=RS_GCF_000936425.1_protein.faa_NZ_AVFK01000006.1_266@PF00015_full_PFAM.107.260--25:scovhsp_avg=86.112:scovhsp_max=100.0:scovhsp_min=52.9:scovhsp_std=12.02183152990148:scovhsp_sum=2152.7999999999997:send_avg=148.4:send_max=153.0:send_min=124.0:send_std=7.973915809270458:send_sum=3710.0:sstart_avg=17.64:sstart_max=52.0:sstart_min=1.0:sstart_std=15.957965618043756:sstart_sum=441.0])0.317:5e-09[&&NHX:Sample_counter=rhizpot1--23||rhizpot3--22||rhiztom1--5||rhiztom2--2||rhiztom3--2:Type_counter=GTDB--2||capture--54:besthit_avg=98.04799999999999:besthit_max=99.3:besthit_min=92.5:besthit_std=1.6189296875816852:besthit_sum=2451.2:bitscore_avg=228.96:bitscore_max=268.0:bitscore_min=143.0:bitscore_std=32.79796741669622:bitscore_sum=5724.0:capture_class_counter=c__Actinomycetia--3||c__Alphaproteobacteria--27||c__Bacilli--4||c__Clostridia--10||c__Desulfuromonadia--1||c__Gammaproteobacteria--7||c__UBA7883--1||c__Vicinamibacteria--1:capture_domain_counter=d__Bacteria--54:capture_family_counter=f__Acetobacteraceae--2||f__Azospirillaceae--19||f__Beijerinckiaceae--2||f__Burkholderiaceae--6||f__DTU013--10||f__Geodermatophilaceae--1||f__JACRGQ01--1||f__Kineosporiaceae--1||f__Methylopilaceae--1||f__Micromonosporaceae--1||f__Paenibacillaceae--4||f__Pseudomonadaceae--1||f__Rhodobacteraceae--2||f__UBA2294--1||f__Vicinamibacteraceae--1||f__Xanthobacteraceae--1:capture_genus_counter=g__Actinoplanes--1||g__Albibacillus--1||g__BOG-931--1||g__Blastococcus--1||g__Bosea--1||g__DTU013--10||g__Duganella--1||g__JACQEX01--1||g__Luteitalea--1||g__Methylobacterium--1||g__Methylopila--1||g__Paenibacillus--1||g__Paracraurococcus--1||g__Parasedimentitalea--1||g__Pseudomonas_E--1||g__R-H-3--1||g__Roseomonas_B--1||g__Saccharibacillus--3||g__Skermanella--19||g__Tepidimonas--5||g__UBA2294--1:capture_order_counter=o__Acetivibrionales--10||o__Acetobacterales--2||o__Actinomycetales--1||o__Azospirillales--19||o__Burkholderiales--6||o__Desulfuromonadales--1||o__JACRGQ01--1||o__Mycobacteriales--2||o__Paenibacillales--4||o__Pseudomonadales--1||o__Rhizobiales--4||o__Rhodobacterales--2||o__Vicinamibacterales--1:capture_phylum_counter=p__Acidobacteriota--1||p__Actinobacteriota--3||p__Desulfobacterota--1||p__Firmicutes--4||p__Firmicutes_A--10||p__Nitrospinota--1||p__Proteobacteria--34:capture_species_counter=s__Actinoplanes italicus--1||s__Albibacillus kandeliae--1||s__BOG-931 sp003164375--1||s__Blastococcus saxobsidens--1||s__Bosea sp001556125--1||s__DTU013 sp012799845--10||s__Duganella sp000381565--1||s__JACQEX01 sp016194375--1||s__Luteitalea sp001464065--1||s__Methylobacterium sp002778835--1||s__Methylopila sp000526315--1||s__Paenibacillus durus--1||s__Paracraurococcus ruber--1||s__Parasedimentitalea huanghaiensis--1||s__Pseudomonas_E sp001642705--1||s__R-H-3 sp002198655--1||s__Roseomonas_B oryzicola--1||s__Saccharibacillus brassicae--3||s__Skermanella aerolata--19||s__Tepidimonas charontis--5||s__UBA2294 sp002345625--1:evalue_avg=2.1440000000003375e-46:evalue_max=5.36e-45:evalue_min=2.9e-93:evalue_std=1.071999999999993e-45:evalue_sum=5.360000000000844e-45:gapopen_avg=0.04:gapopen_max=1.0:gapopen_min=0.0:gapopen_std=0.2:gapopen_sum=1.0:gtdb_class_counter=c__Alphaproteobacteria--1||c__Halobacteria--1:gtdb_domain_counter=d__Archaea--1||d__Bacteria--1:gtdb_family_counter=f__Azospirillaceae--1||f__Haloarculaceae--1:gtdb_genus_counter=g__Halapricum--1||g__Skermanella--1:gtdb_order_counter=o__Azospirillales--1||o__Halobacteriales--1:gtdb_phylum_counter=p__Halobacteriota--1||p__Proteobacteria--1:gtdb_species_counter=s__Halapricum sp009741825--1||s__Skermanella aerolata--1:heptad_counter=MCP-24H--1||MCP-38H--32||MCP-40H--18||MCP-44H--5:lbd_counter=:length_avg=131.8:length_max=153.0:length_min=81.0:length_std=18.411952639521967:length_sum=3295.0:mismatch_avg=2.48:mismatch_max=10.0:mismatch_min=1.0:mismatch_std=2.0840665376454117:mismatch_sum=62.0:name=N879136:qcovhsp_avg=99.04:qcovhsp_max=100.0:qcovhsp_min=95.3:qcovhsp_std=1.0555409355712673:qcovhsp_sum=2476.0:qend_avg=132.08:qend_max=154.0:qend_min=84.0:qend_std=18.07604307732567:qend_sum=3302.0:qstart_avg=1.28:qstart_max=4.0:qstart_min=1.0:qstart_std=0.7371114795831993:qstart_sum=32.0:ref_name_counter=RS_GCF_000936425.1_protein.faa_NZ_AVFK01000006.1_266@PF00015_full_PFAM.107.260--25:scovhsp_avg=86.112:scovhsp_max=100.0:scovhsp_min=52.9:scovhsp_std=12.02183152990148:scovhsp_sum=2152.7999999999997:send_avg=148.4:send_max=153.0:send_min=124.0:send_std=7.973915809270458:send_sum=3710.0:sstart_avg=17.64:sstart_max=52.0:sstart_min=1.0:sstart_std=15.957965618043756:sstart_sum=441.0],35f2db3e-06a8-4e4e-9bf6-ef5bc91a6818_6@MCPsignal.66.236:5e-09[&&NHX:Sample=rhizpot1:Type=capture:capture_class=c__Clostridia:capture_domain=d__Bacteria:capture_family=f__DTU013:capture_genus=g__DTU013:capture_order=o__Acetivibrionales:capture_phylum=p__Firmicutes_A:capture_species=s__DTU013 sp012799845:heptad=MCP-40H])0.467:5e-09[&&NHX:Sample_counter=rhizpot1--24||rhizpot3--22||rhiztom1--5||rhiztom2--2||rhiztom3--2:Type_counter=GTDB--2||capture--55:besthit_avg=98.04799999999999:besthit_max=99.3:besthit_min=92.5:besthit_std=1.6189296875816852:besthit_sum=2451.2:bitscore_avg=228.96:bitscore_max=268.0:bitscore_min=143.0:bitscore_std=32.79796741669622:bitscore_sum=5724.0:capture_class_counter=c__Actinomycetia--3||c__Alphaproteobacteria--27||c__Bacilli--4||c__Clostridia--11||c__Desulfuromonadia--1||c__Gammaproteobacteria--7||c__UBA7883--1||c__Vicinamibacteria--1:capture_domain_counter=d__Bacteria--55:capture_family_counter=f__Acetobacteraceae--2||f__Azospirillaceae--19||f__Beijerinckiaceae--2||f__Burkholderiaceae--6||f__DTU013--11||f__Geodermatophilaceae--1||f__JACRGQ01--1||f__Kineosporiaceae--1||f__Methylopilaceae--1||f__Micromonosporaceae--1||f__Paenibacillaceae--4||f__Pseudomonadaceae--1||f__Rhodobacteraceae--2||f__UBA2294--1||f__Vicinamibacteraceae--1||f__Xanthobacteraceae--1:capture_genus_counter=g__Actinoplanes--1||g__Albibacillus--1||g__BOG-931--1||g__Blastococcus--1||g__Bosea--1||g__DTU013--11||g__Duganella--1||g__JACQEX01--1||g__Luteitalea--1||g__Methylobacterium--1||g__Methylopila--1||g__Paenibacillus--1||g__Paracraurococcus--1||g__Parasedimentitalea--1||g__Pseudomonas_E--1||g__R-H-3--1||g__Roseomonas_B--1||g__Saccharibacillus--3||g__Skermanella--19||g__Tepidimonas--5||g__UBA2294--1:capture_order_counter=o__Acetivibrionales--11||o__Acetobacterales--2||o__Actinomycetales--1||o__Azospirillales--19||o__Burkholderiales--6||o__Desulfuromonadales--1||o__JACRGQ01--1||o__Mycobacteriales--2||o__Paenibacillales--4||o__Pseudomonadales--1||o__Rhizobiales--4||o__Rhodobacterales--2||o__Vicinamibacterales--1:capture_phylum_counter=p__Acidobacteriota--1||p__Actinobacteriota--3||p__Desulfobacterota--1||p__Firmicutes--4||p__Firmicutes_A--11||p__Nitrospinota--1||p__Proteobacteria--34:capture_species_counter=s__Actinoplanes italicus--1||s__Albibacillus kandeliae--1||s__BOG-931 sp003164375--1||s__Blastococcus saxobsidens--1||s__Bosea sp001556125--1||s__DTU013 sp012799845--11||s__Duganella sp000381565--1||s__JACQEX01 sp016194375--1||s__Luteitalea sp001464065--1||s__Methylobacterium sp002778835--1||s__Methylopila sp000526315--1||s__Paenibacillus durus--1||s__Paracraurococcus ruber--1||s__Parasedimentitalea huanghaiensis--1||s__Pseudomonas_E sp001642705--1||s__R-H-3 sp002198655--1||s__Roseomonas_B oryzicola--1||s__Saccharibacillus brassicae--3||s__Skermanella aerolata--19||s__Tepidimonas charontis--5||s__UBA2294 sp002345625--1:evalue_avg=2.1440000000003375e-46:evalue_max=5.36e-45:evalue_min=2.9e-93:evalue_std=1.071999999999993e-45:evalue_sum=5.360000000000844e-45:gapopen_avg=0.04:gapopen_max=1.0:gapopen_min=0.0:gapopen_std=0.2:gapopen_sum=1.0:gtdb_class_counter=c__Alphaproteobacteria--1||c__Halobacteria--1:gtdb_domain_counter=d__Archaea--1||d__Bacteria--1:gtdb_family_counter=f__Azospirillaceae--1||f__Haloarculaceae--1:gtdb_genus_counter=g__Halapricum--1||g__Skermanella--1:gtdb_order_counter=o__Azospirillales--1||o__Halobacteriales--1:gtdb_phylum_counter=p__Halobacteriota--1||p__Proteobacteria--1:gtdb_species_counter=s__Halapricum sp009741825--1||s__Skermanella aerolata--1:heptad_counter=MCP-24H--1||MCP-38H--32||MCP-40H--19||MCP-44H--5:lbd_counter=:length_avg=131.8:length_max=153.0:length_min=81.0:length_std=18.411952639521967:length_sum=3295.0:mismatch_avg=2.48:mismatch_max=10.0:mismatch_min=1.0:mismatch_std=2.0840665376454117:mismatch_sum=62.0:name=N879138:qcovhsp_avg=99.04:qcovhsp_max=100.0:qcovhsp_min=95.3:qcovhsp_std=1.0555409355712673:qcovhsp_sum=2476.0:qend_avg=132.08:qend_max=154.0:qend_min=84.0:qend_std=18.07604307732567:qend_sum=3302.0:qstart_avg=1.28:qstart_max=4.0:qstart_min=1.0:qstart_std=0.7371114795831993:qstart_sum=32.0:ref_name_counter=RS_GCF_000936425.1_protein.faa_NZ_AVFK01000006.1_266@PF00015_full_PFAM.107.260--25:scovhsp_avg=86.112:scovhsp_max=100.0:scovhsp_min=52.9:scovhsp_std=12.02183152990148:scovhsp_sum=2152.7999999999997:send_avg=148.4:send_max=153.0:send_min=124.0:send_std=7.973915809270458:send_sum=3710.0:sstart_avg=17.64:sstart_max=52.0:sstart_min=1.0:sstart_std=15.957965618043756:sstart_sum=441.0])0:5e-09[&&NHX:Sample_counter=rhizpot1--27||rhizpot2--1||rhizpot3--22||rhiztom1--5||rhiztom2--2||rhiztom3--2:Type_counter=GTDB--2||capture--59:besthit_avg=98.04799999999999:besthit_max=99.3:besthit_min=92.5:besthit_std=1.6189296875816852:besthit_sum=2451.2:bitscore_avg=228.96:bitscore_max=268.0:bitscore_min=143.0:bitscore_std=32.79796741669622:bitscore_sum=5724.0:capture_class_counter=c__Actinomycetia--3||c__Alphaproteobacteria--31||c__Bacilli--4||c__Clostridia--11||c__Desulfuromonadia--1||c__Gammaproteobacteria--7||c__UBA7883--1||c__Vicinamibacteria--1:capture_domain_counter=d__Bacteria--59:capture_family_counter=f__Acetobacteraceae--2||f__Azospirillaceae--22||f__Beijerinckiaceae--2||f__Burkholderiaceae--6||f__DTU013--11||f__Geodermatophilaceae--1||f__JACRGQ01--1||f__Kineosporiaceae--1||f__Methylopilaceae--1||f__Micromonosporaceae--1||f__Paenibacillaceae--4||f__Pseudomonadaceae--1||f__Rhodobacteraceae--2||f__UBA2294--1||f__Vicinamibacteraceae--1||f__Xanthobacteraceae--2:capture_genus_counter=g__Actinoplanes--1||g__Albibacillus--1||g__BOG-931--1||g__Blastococcus--1||g__Bosea--1||g__Bradyrhizobium--1||g__DTU013--11||g__Duganella--1||g__JACQEX01--1||g__Luteitalea--1||g__Methylobacterium--1||g__Methylopila--1||g__Paenibacillus--1||g__Paracraurococcus--1||g__Parasedimentitalea--1||g__Pseudomonas_E--1||g__R-H-3--1||g__Roseomonas_B--1||g__Saccharibacillus--3||g__Skermanella--22||g__Tepidimonas--5||g__UBA2294--1:capture_order_counter=o__Acetivibrionales--11||o__Acetobacterales--2||o__Actinomycetales--1||o__Azospirillales--22||o__Burkholderiales--6||o__Desulfuromonadales--1||o__JACRGQ01--1||o__Mycobacteriales--2||o__Paenibacillales--4||o__Pseudomonadales--1||o__Rhizobiales--5||o__Rhodobacterales--2||o__Vicinamibacterales--1:capture_phylum_counter=p__Acidobacteriota--1||p__Actinobacteriota--3||p__Desulfobacterota--1||p__Firmicutes--4||p__Firmicutes_A--11||p__Nitrospinota--1||p__Proteobacteria--38:capture_species_counter=s__Actinoplanes italicus--1||s__Albibacillus kandeliae--1||s__BOG-931 sp003164375--1||s__Blastococcus saxobsidens--1||s__Bosea sp001556125--1||s__Bradyrhizobium sp000617845--1||s__DTU013 sp012799845--11||s__Duganella sp000381565--1||s__JACQEX01 sp016194375--1||s__Luteitalea sp001464065--1||s__Methylobacterium sp002778835--1||s__Methylopila sp000526315--1||s__Paenibacillus durus--1||s__Paracraurococcus ruber--1||s__Parasedimentitalea huanghaiensis--1||s__Pseudomonas_E sp001642705--1||s__R-H-3 sp002198655--1||s__Roseomonas_B oryzicola--1||s__Saccharibacillus brassicae--3||s__Skermanella aerolata--22||s__Tepidimonas charontis--5||s__UBA2294 sp002345625--1:evalue_avg=2.1440000000003375e-46:evalue_max=5.36e-45:evalue_min=2.9e-93:evalue_std=1.071999999999993e-45:evalue_sum=5.360000000000844e-45:gapopen_avg=0.04:gapopen_max=1.0:gapopen_min=0.0:gapopen_std=0.2:gapopen_sum=1.0:gtdb_class_counter=c__Alphaproteobacteria--1||c__Halobacteria--1:gtdb_domain_counter=d__Archaea--1||d__Bacteria--1:gtdb_family_counter=f__Azospirillaceae--1||f__Haloarculaceae--1:gtdb_genus_counter=g__Halapricum--1||g__Skermanella--1:gtdb_order_counter=o__Azospirillales--1||o__Halobacteriales--1:gtdb_phylum_counter=p__Halobacteriota--1||p__Proteobacteria--1:gtdb_species_counter=s__Halapricum sp009741825--1||s__Skermanella aerolata--1:heptad_counter=MCP-24H--1||MCP-38H--33||MCP-40H--21||MCP-44H--6:lbd_counter=:length_avg=131.8:length_max=153.0:length_min=81.0:length_std=18.411952639521967:length_sum=3295.0:mismatch_avg=2.48:mismatch_max=10.0:mismatch_min=1.0:mismatch_std=2.0840665376454117:mismatch_sum=62.0:name=N879139:qcovhsp_avg=99.04:qcovhsp_max=100.0:qcovhsp_min=95.3:qcovhsp_std=1.0555409355712673:qcovhsp_sum=2476.0:qend_avg=132.08:qend_max=154.0:qend_min=84.0:qend_std=18.07604307732567:qend_sum=3302.0:qstart_avg=1.28:qstart_max=4.0:qstart_min=1.0:qstart_std=0.7371114795831993:qstart_sum=32.0:ref_name_counter=RS_GCF_000936425.1_protein.faa_NZ_AVFK01000006.1_266@PF00015_full_PFAM.107.260--25:scovhsp_avg=86.112:scovhsp_max=100.0:scovhsp_min=52.9:scovhsp_std=12.02183152990148:scovhsp_sum=2152.7999999999997:send_avg=148.4:send_max=153.0:send_min=124.0:send_std=7.973915809270458:send_sum=3710.0:sstart_avg=17.64:sstart_max=52.0:sstart_min=1.0:sstart_std=15.957965618043756:sstart_sum=441.0])0.677:0.0193233[&&NHX:Sample_counter=rhizpot1--46||rhizpot2--1||rhizpot3--27||rhiztom1--7||rhiztom2--2||rhiztom3--2:Type_counter=GTDB--2||capture--85:besthit_avg=97.77142857142859:besthit_max=100.0:besthit_min=88.2:besthit_std=2.277714467021121:besthit_sum=3422.0000000000005:bitscore_avg=213.0:bitscore_max=268.0:bitscore_min=143.0:bitscore_std=40.64190824607468:bitscore_sum=7455.0:capture_class_counter=c__Actinomycetia--4||c__Alphaproteobacteria--46||c__Bacilli--4||c__Clostridia--15||c__Desulfuromonadia--3||c__Gammaproteobacteria--9||c__Thermoleophilia--1||c__UBA7883--1||c__Vicinamibacteria--2:capture_domain_counter=d__Bacteria--85:capture_family_counter=f__Acetobacteraceae--2||f__Azospirillaceae--35||f__Beijerinckiaceae--4||f__Burkholderiaceae--8||f__Cellulomonadaceae--1||f__DTU013--15||f__Geodermatophilaceae--1||f__JACRGQ01--1||f__Kineosporiaceae--1||f__Methylopilaceae--1||f__Micromonosporaceae--1||f__Paenibacillaceae--4||f__Pseudomonadaceae--1||f__Rhodobacteraceae--2||f__Solirubrobacteraceae--1||f__UBA2294--3||f__Vicinamibacteraceae--2||f__Xanthobacteraceae--2:capture_genus_counter=g__Actinoplanes--1||g__Albibacillus--1||g__BM707--1||g__BOG-931--1||g__Blastococcus--1||g__Bosea--1||g__Bradyrhizobium--1||g__Cellulomonas--1||g__DTU013--15||g__Duganella--1||g__JACQEX01--1||g__Luteitalea--2||g__Methylobacterium--3||g__Methylopila--1||g__Paenibacillus--1||g__Paracraurococcus--1||g__Parasedimentitalea--1||g__Pseudomonas_E--1||g__R-H-3--1||g__Roseomonas_B--1||g__Saccharibacillus--3||g__Skermanella--35||g__Solirubrobacter--1||g__Tepidimonas--7||g__UBA2294--2:capture_order_counter=o__Acetivibrionales--15||o__Acetobacterales--2||o__Actinomycetales--2||o__Azospirillales--35||o__Burkholderiales--8||o__Desulfuromonadales--3||o__JACRGQ01--1||o__Mycobacteriales--2||o__Paenibacillales--4||o__Pseudomonadales--1||o__Rhizobiales--7||o__Rhodobacterales--2||o__Solirubrobacterales--1||o__Vicinamibacterales--2:capture_phylum_counter=p__Acidobacteriota--2||p__Actinobacteriota--5||p__Desulfobacterota--3||p__Firmicutes--4||p__Firmicutes_A--15||p__Nitrospinota--1||p__Proteobacteria--55:capture_species_counter=s__Actinoplanes italicus--1||s__Albibacillus kandeliae--1||s__BM707 sp002869615--1||s__BOG-931 sp003164375--1||s__Blastococcus saxobsidens--1||s__Bosea sp001556125--1||s__Bradyrhizobium sp000617845--1||s__Cellulomonas biazotea--1||s__DTU013 sp012799845--15||s__Duganella sp000381565--1||s__JACQEX01 sp016194375--1||s__Luteitalea sp001464065--2||s__Methylobacterium platani--1||s__Methylobacterium sp002778835--1||s__Methylobacterium sp900112625--1||s__Methylopila sp000526315--1||s__Paenibacillus durus--1||s__Paracraurococcus ruber--1||s__Parasedimentitalea huanghaiensis--1||s__Pseudomonas_E sp001642705--1||s__R-H-3 sp002198655--1||s__Roseomonas_B oryzicola--1||s__Saccharibacillus brassicae--3||s__Skermanella aerolata--35||s__Solirubrobacter pauli--1||s__Tepidimonas charontis--7||s__UBA2294 sp002345625--2:evalue_avg=1.5317412354288124e-46:evalue_max=5.36e-45:evalue_min=2.9e-93:evalue_std=9.059999249583364e-46:evalue_sum=5.3610943240008435e-45:gapopen_avg=0.08571428571428572:gapopen_max=1.0:gapopen_min=0.0:gapopen_std=0.2840286409986905:gapopen_sum=3.0:gtdb_class_counter=c__Alphaproteobacteria--1||c__Halobacteria--1:gtdb_domain_counter=d__Archaea--1||d__Bacteria--1:gtdb_family_counter=f__Azospirillaceae--1||f__Haloarculaceae--1:gtdb_genus_counter=g__Halapricum--1||g__Skermanella--1:gtdb_order_counter=o__Azospirillales--1||o__Halobacteriales--1:gtdb_phylum_counter=p__Halobacteriota--1||p__Proteobacteria--1:gtdb_species_counter=s__Halapricum sp009741825--1||s__Skermanella aerolata--1:heptad_counter=MCP-24H--1||MCP-38H--50||MCP-40H--30||MCP-44H--6:lbd_counter=:length_avg=122.74285714285715:length_max=153.0:length_min=81.0:length_std=23.234536739065653:length_sum=4296.0:mismatch_avg=2.6:mismatch_max=12.0:mismatch_min=0.0:mismatch_std=2.569046515733026:mismatch_sum=91.0:name=N879140:qcovhsp_avg=98.91714285714286:qcovhsp_max=100.0:qcovhsp_min=95.3:qcovhsp_std=1.1991383461090903:qcovhsp_sum=3462.1000000000004:qend_avg=123.11428571428571:qend_max=154.0:qend_min=84.0:qend_std=22.935679151733453:qend_sum=4309.0:qstart_avg=1.4285714285714286:qstart_max=4.0:qstart_min=1.0:qstart_std=0.9482402985876239:qstart_sum=50.0:ref_name_counter=RS_GCF_000936425.1_protein.faa_NZ_AVFK01000006.1_266@PF00015_full_PFAM.107.260--34||RS_GCF_016653635.2_protein.faa_NZ_CP067422.1_365@PF00015_full_PFAM.93.257--1:scovhsp_avg=80.07428571428571:scovhsp_max=100.0:scovhsp_min=52.9:scovhsp_std=15.30294748343182:scovhsp_sum=2802.6:send_avg=137.65714285714284:send_max=153.0:send_min=89.0:send_std=22.466894412397433:send_sum=4818.0:sstart_avg=15.942857142857143:sstart_max=52.0:sstart_min=1.0:sstart_std=15.58834945257073:sstart_sum=558.0],be0a917e-e1d8-4816-8263-c9e0eab114ac_1@MCPsignal.116.210:0.020669[&&NHX:Sample=rhizpot1:Type=capture:capture_class=c__Alphaproteobacteria:capture_domain=d__Bacteria:capture_family=f__Azospirillaceae:capture_genus=g__Skermanella:capture_order=o__Azospirillales:capture_phylum=p__Proteobacteria:capture_species=s__Skermanella aerolata:heptad=MCP-38H])0:1.3e-08[&&NHX:Sample_counter=rhizpot1--47||rhizpot2--1||rhizpot3--27||rhiztom1--7||rhiztom2--2||rhiztom3--2:Type_counter=GTDB--2||capture--86:besthit_avg=97.77142857142859:besthit_max=100.0:besthit_min=88.2:besthit_std=2.277714467021121:besthit_sum=3422.0000000000005:bitscore_avg=213.0:bitscore_max=268.0:bitscore_min=143.0:bitscore_std=40.64190824607468:bitscore_sum=7455.0:capture_class_counter=c__Actinomycetia--4||c__Alphaproteobacteria--47||c__Bacilli--4||c__Clostridia--15||c__Desulfuromonadia--3||c__Gammaproteobacteria--9||c__Thermoleophilia--1||c__UBA7883--1||c__Vicinamibacteria--2:capture_domain_counter=d__Bacteria--86:capture_family_counter=f__Acetobacteraceae--2||f__Azospirillaceae--36||f__Beijerinckiaceae--4||f__Burkholderiaceae--8||f__Cellulomonadaceae--1||f__DTU013--15||f__Geodermatophilaceae--1||f__JACRGQ01--1||f__Kineosporiaceae--1||f__Methylopilaceae--1||f__Micromonosporaceae--1||f__Paenibacillaceae--4||f__Pseudomonadaceae--1||f__Rhodobacteraceae--2||f__Solirubrobacteraceae--1||f__UBA2294--3||f__Vicinamibacteraceae--2||f__Xanthobacteraceae--2:capture_genus_counter=g__Actinoplanes--1||g__Albibacillus--1||g__BM707--1||g__BOG-931--1||g__Blastococcus--1||g__Bosea--1||g__Bradyrhizobium--1||g__Cellulomonas--1||g__DTU013--15||g__Duganella--1||g__JACQEX01--1||g__Luteitalea--2||g__Methylobacterium--3||g__Methylopila--1||g__Paenibacillus--1||g__Paracraurococcus--1||g__Parasedimentitalea--1||g__Pseudomonas_E--1||g__R-H-3--1||g__Roseomonas_B--1||g__Saccharibacillus--3||g__Skermanella--36||g__Solirubrobacter--1||g__Tepidimonas--7||g__UBA2294--2:capture_order_counter=o__Acetivibrionales--15||o__Acetobacterales--2||o__Actinomycetales--2||o__Azospirillales--36||o__Burkholderiales--8||o__Desulfuromonadales--3||o__JACRGQ01--1||o__Mycobacteriales--2||o__Paenibacillales--4||o__Pseudomonadales--1||o__Rhizobiales--7||o__Rhodobacterales--2||o__Solirubrobacterales--1||o__Vicinamibacterales--2:capture_phylum_counter=p__Acidobacteriota--2||p__Actinobacteriota--5||p__Desulfobacterota--3||p__Firmicutes--4||p__Firmicutes_A--15||p__Nitrospinota--1||p__Proteobacteria--56:capture_species_counter=s__Actinoplanes italicus--1||s__Albibacillus kandeliae--1||s__BM707 sp002869615--1||s__BOG-931 sp003164375--1||s__Blastococcus saxobsidens--1||s__Bosea sp001556125--1||s__Bradyrhizobium sp000617845--1||s__Cellulomonas biazotea--1||s__DTU013 sp012799845--15||s__Duganella sp000381565--1||s__JACQEX01 sp016194375--1||s__Luteitalea sp001464065--2||s__Methylobacterium platani--1||s__Methylobacterium sp002778835--1||s__Methylobacterium sp900112625--1||s__Methylopila sp000526315--1||s__Paenibacillus durus--1||s__Paracraurococcus ruber--1||s__Parasedimentitalea huanghaiensis--1||s__Pseudomonas_E sp001642705--1||s__R-H-3 sp002198655--1||s__Roseomonas_B oryzicola--1||s__Saccharibacillus brassicae--3||s__Skermanella aerolata--36||s__Solirubrobacter pauli--1||s__Tepidimonas charontis--7||s__UBA2294 sp002345625--2:evalue_avg=1.5317412354288124e-46:evalue_max=5.36e-45:evalue_min=2.9e-93:evalue_std=9.059999249583364e-46:evalue_sum=5.3610943240008435e-45:gapopen_avg=0.08571428571428572:gapopen_max=1.0:gapopen_min=0.0:gapopen_std=0.2840286409986905:gapopen_sum=3.0:gtdb_class_counter=c__Alphaproteobacteria--1||c__Halobacteria--1:gtdb_domain_counter=d__Archaea--1||d__Bacteria--1:gtdb_family_counter=f__Azospirillaceae--1||f__Haloarculaceae--1:gtdb_genus_counter=g__Halapricum--1||g__Skermanella--1:gtdb_order_counter=o__Azospirillales--1||o__Halobacteriales--1:gtdb_phylum_counter=p__Halobacteriota--1||p__Proteobacteria--1:gtdb_species_counter=s__Halapricum sp009741825--1||s__Skermanella aerolata--1:heptad_counter=MCP-24H--1||MCP-38H--51||MCP-40H--30||MCP-44H--6:lbd_counter=:length_avg=122.74285714285715:length_max=153.0:length_min=81.0:length_std=23.234536739065653:length_sum=4296.0:mismatch_avg=2.6:mismatch_max=12.0:mismatch_min=0.0:mismatch_std=2.569046515733026:mismatch_sum=91.0:name=N879142:qcovhsp_avg=98.91714285714286:qcovhsp_max=100.0:qcovhsp_min=95.3:qcovhsp_std=1.1991383461090903:qcovhsp_sum=3462.1000000000004:qend_avg=123.11428571428571:qend_max=154.0:qend_min=84.0:qend_std=22.935679151733453:qend_sum=4309.0:qstart_avg=1.4285714285714286:qstart_max=4.0:qstart_min=1.0:qstart_std=0.9482402985876239:qstart_sum=50.0:ref_name_counter=RS_GCF_000936425.1_protein.faa_NZ_AVFK01000006.1_266@PF00015_full_PFAM.107.260--34||RS_GCF_016653635.2_protein.faa_NZ_CP067422.1_365@PF00015_full_PFAM.93.257--1:scovhsp_avg=80.07428571428571:scovhsp_max=100.0:scovhsp_min=52.9:scovhsp_std=15.30294748343182:scovhsp_sum=2802.6:send_avg=137.65714285714284:send_max=153.0:send_min=89.0:send_std=22.466894412397433:send_sum=4818.0:sstart_avg=15.942857142857143:sstart_max=52.0:sstart_min=1.0:sstart_std=15.58834945257073:sstart_sum=558.0],7778cd2d-555b-401d-be06-3ba8e2aff668_2@MCPsignal.179.238:5e-09[&&NHX:Sample=rhizpot1:Type=capture:capture_class=c__Alphaproteobacteria:capture_domain=d__Bacteria:capture_family=f__Xanthobacteraceae:capture_genus=g__Bradyrhizobium:capture_order=o__Rhizobiales:capture_phylum=p__Proteobacteria:capture_species=s__Bradyrhizobium sp000617845:heptad=MCP-38H])0.594:0.00145995[&&NHX:Sample_counter=rhizpot1--48||rhizpot2--1||rhizpot3--27||rhiztom1--7||rhiztom2--2||rhiztom3--2:Type_counter=GTDB--2||capture--87:besthit_avg=97.77142857142859:besthit_max=100.0:besthit_min=88.2:besthit_std=2.277714467021121:besthit_sum=3422.0000000000005:bitscore_avg=213.0:bitscore_max=268.0:bitscore_min=143.0:bitscore_std=40.64190824607468:bitscore_sum=7455.0:capture_class_counter=c__Actinomycetia--4||c__Alphaproteobacteria--48||c__Bacilli--4||c__Clostridia--15||c__Desulfuromonadia--3||c__Gammaproteobacteria--9||c__Thermoleophilia--1||c__UBA7883--1||c__Vicinamibacteria--2:capture_domain_counter=d__Bacteria--87:capture_family_counter=f__Acetobacteraceae--2||f__Azospirillaceae--36||f__Beijerinckiaceae--4||f__Burkholderiaceae--8||f__Cellulomonadaceae--1||f__DTU013--15||f__Geodermatophilaceae--1||f__JACRGQ01--1||f__Kineosporiaceae--1||f__Methylopilaceae--1||f__Micromonosporaceae--1||f__Paenibacillaceae--4||f__Pseudomonadaceae--1||f__Rhodobacteraceae--2||f__Solirubrobacteraceae--1||f__UBA2294--3||f__Vicinamibacteraceae--2||f__Xanthobacteraceae--3:capture_genus_counter=g__Actinoplanes--1||g__Albibacillus--1||g__BM707--1||g__BOG-931--1||g__Blastococcus--1||g__Bosea--1||g__Bradyrhizobium--2||g__Cellulomonas--1||g__DTU013--15||g__Duganella--1||g__JACQEX01--1||g__Luteitalea--2||g__Methylobacterium--3||g__Methylopila--1||g__Paenibacillus--1||g__Paracraurococcus--1||g__Parasedimentitalea--1||g__Pseudomonas_E--1||g__R-H-3--1||g__Roseomonas_B--1||g__Saccharibacillus--3||g__Skermanella--36||g__Solirubrobacter--1||g__Tepidimonas--7||g__UBA2294--2:capture_order_counter=o__Acetivibrionales--15||o__Acetobacterales--2||o__Actinomycetales--2||o__Azospirillales--36||o__Burkholderiales--8||o__Desulfuromonadales--3||o__JACRGQ01--1||o__Mycobacteriales--2||o__Paenibacillales--4||o__Pseudomonadales--1||o__Rhizobiales--8||o__Rhodobacterales--2||o__Solirubrobacterales--1||o__Vicinamibacterales--2:capture_phylum_counter=p__Acidobacteriota--2||p__Actinobacteriota--5||p__Desulfobacterota--3||p__Firmicutes--4||p__Firmicutes_A--15||p__Nitrospinota--1||p__Proteobacteria--57:capture_species_counter=s__Actinoplanes italicus--1||s__Albibacillus kandeliae--1||s__BM707 sp002869615--1||s__BOG-931 sp003164375--1||s__Blastococcus saxobsidens--1||s__Bosea sp001556125--1||s__Bradyrhizobium sp000617845--2||s__Cellulomonas biazotea--1||s__DTU013 sp012799845--15||s__Duganella sp000381565--1||s__JACQEX01 sp016194375--1||s__Luteitalea sp001464065--2||s__Methylobacterium platani--1||s__Methylobacterium sp002778835--1||s__Methylobacterium sp900112625--1||s__Methylopila sp000526315--1||s__Paenibacillus durus--1||s__Paracraurococcus ruber--1||s__Parasedimentitalea huanghaiensis--1||s__Pseudomonas_E sp001642705--1||s__R-H-3 sp002198655--1||s__Roseomonas_B oryzicola--1||s__Saccharibacillus brassicae--3||s__Skermanella aerolata--36||s__Solirubrobacter pauli--1||s__Tepidimonas charontis--7||s__UBA2294 sp002345625--2:evalue_avg=1.5317412354288124e-46:evalue_max=5.36e-45:evalue_min=2.9e-93:evalue_std=9.059999249583364e-46:evalue_sum=5.3610943240008435e-45:gapopen_avg=0.08571428571428572:gapopen_max=1.0:gapopen_min=0.0:gapopen_std=0.2840286409986905:gapopen_sum=3.0:gtdb_class_counter=c__Alphaproteobacteria--1||c__Halobacteria--1:gtdb_domain_counter=d__Archaea--1||d__Bacteria--1:gtdb_family_counter=f__Azospirillaceae--1||f__Haloarculaceae--1:gtdb_genus_counter=g__Halapricum--1||g__Skermanella--1:gtdb_order_counter=o__Azospirillales--1||o__Halobacteriales--1:gtdb_phylum_counter=p__Halobacteriota--1||p__Proteobacteria--1:gtdb_species_counter=s__Halapricum sp009741825--1||s__Skermanella aerolata--1:heptad_counter=MCP-24H--1||MCP-38H--52||MCP-40H--30||MCP-44H--6:lbd_counter=:length_avg=122.74285714285715:length_max=153.0:length_min=81.0:length_std=23.234536739065653:length_sum=4296.0:mismatch_avg=2.6:mismatch_max=12.0:mismatch_min=0.0:mismatch_std=2.569046515733026:mismatch_sum=91.0:name=N879144:qcovhsp_avg=98.91714285714286:qcovhsp_max=100.0:qcovhsp_min=95.3:qcovhsp_std=1.1991383461090903:qcovhsp_sum=3462.1000000000004:qend_avg=123.11428571428571:qend_max=154.0:qend_min=84.0:qend_std=22.935679151733453:qend_sum=4309.0:qstart_avg=1.4285714285714286:qstart_max=4.0:qstart_min=1.0:qstart_std=0.9482402985876239:qstart_sum=50.0:ref_name_counter=RS_GCF_000936425.1_protein.faa_NZ_AVFK01000006.1_266@PF00015_full_PFAM.107.260--34||RS_GCF_016653635.2_protein.faa_NZ_CP067422.1_365@PF00015_full_PFAM.93.257--1:scovhsp_avg=80.07428571428571:scovhsp_max=100.0:scovhsp_min=52.9:scovhsp_std=15.30294748343182:scovhsp_sum=2802.6:send_avg=137.65714285714284:send_max=153.0:send_min=89.0:send_std=22.466894412397433:send_sum=4818.0:sstart_avg=15.942857142857143:sstart_max=52.0:sstart_min=1.0:sstart_std=15.58834945257073:sstart_sum=558.0],((fe67d2f1-58db-4e0f-849d-67cb31bb11b3_3@MCPsignal.50.153:0.00737884[&&NHX:Sample=rhiztom1:Type=capture:besthit=94.1:bitscore=171.0:capture_class=c__Gammaproteobacteria:capture_domain=d__Bacteria:capture_family=f__Xanthomonadaceae:capture_genus=g__Xanthomonas:capture_order=o__Xanthomonadales:capture_phylum=p__Proteobacteria:capture_species=s__Xanthomonas melonis:evalue=6.16e-56:gapopen=0.0:heptad=MCP-40H:length=101.0:mismatch=6.0:qcovhsp=98.1:qend=102.0:qstart=2.0:ref_name=RS_GCF_000936425.1_protein.faa_NZ_AVFK01000006.1_266@PF00015_full_PFAM.107.260:scovhsp=66.0:send=153.0:sstart=53.0],134ee398-dd74-5cb5-a297-ba26a3e30089_4@MCPsignal.56.207:5e-09[&&NHX:Sample=rhiztom1:Type=capture:besthit=95.3:bitscore=255.0:capture_class=c__Vicinamibacteria:capture_domain=d__Bacteria:capture_family=f__Vicinamibacteraceae:capture_genus=g__Luteitalea:capture_order=o__Vicinamibacterales:capture_phylum=p__Acidobacteriota:capture_species=s__Luteitalea sp001464065:evalue=2.65e-88:gapopen=0.0:heptad=MCP-38H:length=150.0:mismatch=7.0:qcovhsp=99.3:qend=150.0:qstart=1.0:ref_name=RS_GCF_000936425.1_protein.faa_NZ_AVFK01000006.1_266@PF00015_full_PFAM.107.260:scovhsp=98.0:send=153.0:sstart=4.0])0.781:0.00754098[&&NHX:Sample_counter=rhiztom1--2:Type_counter=capture--2:besthit_avg=94.69999999999999:besthit_max=95.3:besthit_min=94.1:besthit_std=0.848528137423859:besthit_sum=189.39999999999998:bitscore_avg=213.0:bitscore_max=255.0:bitscore_min=171.0:bitscore_std=59.39696961966999:bitscore_sum=426.0:capture_class_counter=c__Gammaproteobacteria--1||c__Vicinamibacteria--1:capture_domain_counter=d__Bacteria--2:capture_family_counter=f__Vicinamibacteraceae--1||f__Xanthomonadaceae--1:capture_genus_counter=g__Luteitalea--1||g__Xanthomonas--1:capture_order_counter=o__Vicinamibacterales--1||o__Xanthomonadales--1:capture_phylum_counter=p__Acidobacteriota--1||p__Proteobacteria--1:capture_species_counter=s__Luteitalea sp001464065--1||s__Xanthomonas melonis--1:evalue_avg=3.08e-56:evalue_max=6.16e-56:evalue_min=2.65e-88:evalue_std=4.355777772109133e-56:evalue_sum=6.16e-56:gapopen_avg=0.0:gapopen_max=0.0:gapopen_min=0.0:gapopen_std=0.0:gapopen_sum=0.0:gtdb_class_counter=:gtdb_domain_counter=:gtdb_family_counter=:gtdb_genus_counter=:gtdb_order_counter=:gtdb_phylum_counter=:gtdb_species_counter=:heptad_counter=MCP-38H--1||MCP-40H--1:lbd_counter=:length_avg=125.5:length_max=150.0:length_min=101.0:length_std=34.64823227814083:length_sum=251.0:mismatch_avg=6.5:mismatch_max=7.0:mismatch_min=6.0:mismatch_std=0.7071067811865476:mismatch_sum=13.0:name=N879147:qcovhsp_avg=98.69999999999999:qcovhsp_max=99.3:qcovhsp_min=98.1:qcovhsp_std=0.848528137423859:qcovhsp_sum=197.39999999999998:qend_avg=126.0:qend_max=150.0:qend_min=102.0:qend_std=33.94112549695428:qend_sum=252.0:qstart_avg=1.5:qstart_max=2.0:qstart_min=1.0:qstart_std=0.7071067811865476:qstart_sum=3.0:ref_name_counter=RS_GCF_000936425.1_protein.faa_NZ_AVFK01000006.1_266@PF00015_full_PFAM.107.260--2:scovhsp_avg=82.0:scovhsp_max=98.0:scovhsp_min=66.0:scovhsp_std=22.627416997969522:scovhsp_sum=164.0:send_avg=153.0:send_max=153.0:send_min=153.0:send_std=0.0:send_sum=306.0:sstart_avg=28.5:sstart_max=53.0:sstart_min=4.0:sstart_std=34.64823227814083:sstart_sum=57.0],f7907b11-4b4d-4866-b51d-c69a1e86172a_5@MCPsignal.213.347:0.0129045[&&NHX:Sample=rhiztom3:Type=capture:besthit=92.7:bitscore=224.0:capture_class=c__Alphaproteobacteria:capture_domain=d__Bacteria:capture_family=f__Azospirillaceae:capture_genus=g__BOG-933:capture_order=o__Azospirillales:capture_phylum=p__Proteobacteria:capture_species=s__BOG-933 sp003165295:evalue=2.07e-76:gapopen=1.0:heptad=MCP-38H:length=137.0:mismatch=7.0:qcovhsp=100.0:qend=134.0:qstart=1.0:ref_name=RS_GCF_000936425.1_protein.faa_NZ_AVFK01000006.1_266@PF00015_full_PFAM.107.260:scovhsp=89.5:send=141.0:sstart=5.0])0.8:0.00801299[&&NHX:Sample_counter=rhiztom1--2||rhiztom3--1:Type_counter=capture--3:besthit_avg=94.03333333333335:besthit_max=95.3:besthit_min=92.7:besthit_std=1.3012814197295393:besthit_sum=282.1:bitscore_avg=216.66666666666666:bitscore_max=255.0:bitscore_min=171.0:bitscore_std=42.477444995354105:bitscore_sum=650.0:capture_class_counter=c__Alphaproteobacteria--1||c__Gammaproteobacteria--1||c__Vicinamibacteria--1:capture_domain_counter=d__Bacteria--3:capture_family_counter=f__Azospirillaceae--1||f__Vicinamibacteraceae--1||f__Xanthomonadaceae--1:capture_genus_counter=g__BOG-933--1||g__Luteitalea--1||g__Xanthomonas--1:capture_order_counter=o__Azospirillales--1||o__Vicinamibacterales--1||o__Xanthomonadales--1:capture_phylum_counter=p__Acidobacteriota--1||p__Proteobacteria--2:capture_species_counter=s__BOG-933 sp003165295--1||s__Luteitalea sp001464065--1||s__Xanthomonas melonis--1:evalue_avg=2.0533333333333334e-56:evalue_max=6.16e-56:evalue_min=2.65e-88:evalue_std=3.556477658208095e-56:evalue_sum=6.16e-56:gapopen_avg=0.3333333333333333:gapopen_max=1.0:gapopen_min=0.0:gapopen_std=0.5773502691896258:gapopen_sum=1.0:gtdb_class_counter=:gtdb_domain_counter=:gtdb_family_counter=:gtdb_genus_counter=:gtdb_order_counter=:gtdb_phylum_counter=:gtdb_species_counter=:heptad_counter=MCP-38H--2||MCP-40H--1:lbd_counter=:length_avg=129.33333333333334:length_max=150.0:length_min=101.0:length_std=25.383721817994566:length_sum=388.0:mismatch_avg=6.666666666666667:mismatch_max=7.0:mismatch_min=6.0:mismatch_std=0.5773502691896258:mismatch_sum=20.0:name=N879149:qcovhsp_avg=99.13333333333333:qcovhsp_max=100.0:qcovhsp_min=98.1:qcovhsp_std=0.9609023536933079:qcovhsp_sum=297.4:qend_avg=128.66666666666666:qend_max=150.0:qend_min=102.0:qend_std=24.440403706431148:qend_sum=386.0:qstart_avg=1.3333333333333333:qstart_max=2.0:qstart_min=1.0:qstart_std=0.5773502691896257:qstart_sum=4.0:ref_name_counter=RS_GCF_000936425.1_protein.faa_NZ_AVFK01000006.1_266@PF00015_full_PFAM.107.260--3:scovhsp_avg=84.5:scovhsp_max=98.0:scovhsp_min=66.0:scovhsp_std=16.575584454250777:scovhsp_sum=253.5:send_avg=149.0:send_max=153.0:send_min=141.0:send_std=6.928203230275509:send_sum=447.0:sstart_avg=20.666666666666668:sstart_max=53.0:sstart_min=4.0:sstart_std=28.00595174839329:sstart_sum=62.0])0.53:0.0146778[&&NHX:Sample_counter=rhizpot1--48||rhizpot2--1||rhizpot3--27||rhiztom1--9||rhiztom2--2||rhiztom3--3:Type_counter=GTDB--2||capture--90:besthit_avg=97.47631578947369:besthit_max=100.0:besthit_min=88.2:besthit_std=2.4294848981944224:besthit_sum=3704.1000000000004:bitscore_avg=213.28947368421052:bitscore_max=268.0:bitscore_min=143.0:bitscore_std=40.20414654877659:bitscore_sum=8105.0:capture_class_counter=c__Actinomycetia--4||c__Alphaproteobacteria--49||c__Bacilli--4||c__Clostridia--15||c__Desulfuromonadia--3||c__Gammaproteobacteria--10||c__Thermoleophilia--1||c__UBA7883--1||c__Vicinamibacteria--3:capture_domain_counter=d__Bacteria--90:capture_family_counter=f__Acetobacteraceae--2||f__Azospirillaceae--37||f__Beijerinckiaceae--4||f__Burkholderiaceae--8||f__Cellulomonadaceae--1||f__DTU013--15||f__Geodermatophilaceae--1||f__JACRGQ01--1||f__Kineosporiaceae--1||f__Methylopilaceae--1||f__Micromonosporaceae--1||f__Paenibacillaceae--4||f__Pseudomonadaceae--1||f__Rhodobacteraceae--2||f__Solirubrobacteraceae--1||f__UBA2294--3||f__Vicinamibacteraceae--3||f__Xanthobacteraceae--3||f__Xanthomonadaceae--1:capture_genus_counter=g__Actinoplanes--1||g__Albibacillus--1||g__BM707--1||g__BOG-931--1||g__BOG-933--1||g__Blastococcus--1||g__Bosea--1||g__Bradyrhizobium--2||g__Cellulomonas--1||g__DTU013--15||g__Duganella--1||g__JACQEX01--1||g__Luteitalea--3||g__Methylobacterium--3||g__Methylopila--1||g__Paenibacillus--1||g__Paracraurococcus--1||g__Parasedimentitalea--1||g__Pseudomonas_E--1||g__R-H-3--1||g__Roseomonas_B--1||g__Saccharibacillus--3||g__Skermanella--36||g__Solirubrobacter--1||g__Tepidimonas--7||g__UBA2294--2||g__Xanthomonas--1:capture_order_counter=o__Acetivibrionales--15||o__Acetobacterales--2||o__Actinomycetales--2||o__Azospirillales--37||o__Burkholderiales--8||o__Desulfuromonadales--3||o__JACRGQ01--1||o__Mycobacteriales--2||o__Paenibacillales--4||o__Pseudomonadales--1||o__Rhizobiales--8||o__Rhodobacterales--2||o__Solirubrobacterales--1||o__Vicinamibacterales--3||o__Xanthomonadales--1:capture_phylum_counter=p__Acidobacteriota--3||p__Actinobacteriota--5||p__Desulfobacterota--3||p__Firmicutes--4||p__Firmicutes_A--15||p__Nitrospinota--1||p__Proteobacteria--59:capture_species_counter=s__Actinoplanes italicus--1||s__Albibacillus kandeliae--1||s__BM707 sp002869615--1||s__BOG-931 sp003164375--1||s__BOG-933 sp003165295--1||s__Blastococcus saxobsidens--1||s__Bosea sp001556125--1||s__Bradyrhizobium sp000617845--2||s__Cellulomonas biazotea--1||s__DTU013 sp012799845--15||s__Duganella sp000381565--1||s__JACQEX01 sp016194375--1||s__Luteitalea sp001464065--3||s__Methylobacterium platani--1||s__Methylobacterium sp002778835--1||s__Methylobacterium sp900112625--1||s__Methylopila sp000526315--1||s__Paenibacillus durus--1||s__Paracraurococcus ruber--1||s__Parasedimentitalea huanghaiensis--1||s__Pseudomonas_E sp001642705--1||s__R-H-3 sp002198655--1||s__Roseomonas_B oryzicola--1||s__Saccharibacillus brassicae--3||s__Skermanella aerolata--36||s__Solirubrobacter pauli--1||s__Tepidimonas charontis--7||s__UBA2294 sp002345625--2||s__Xanthomonas melonis--1:evalue_avg=1.4108142958059062e-46:evalue_max=5.36e-45:evalue_min=2.9e-93:evalue_std=8.695020235244905e-46:evalue_sum=5.361094324062444e-45:gapopen_avg=0.10526315789473684:gapopen_max=1.0:gapopen_min=0.0:gapopen_std=0.3110117477759048:gapopen_sum=4.0:gtdb_class_counter=c__Alphaproteobacteria--1||c__Halobacteria--1:gtdb_domain_counter=d__Archaea--1||d__Bacteria--1:gtdb_family_counter=f__Azospirillaceae--1||f__Haloarculaceae--1:gtdb_genus_counter=g__Halapricum--1||g__Skermanella--1:gtdb_order_counter=o__Azospirillales--1||o__Halobacteriales--1:gtdb_phylum_counter=p__Halobacteriota--1||p__Proteobacteria--1:gtdb_species_counter=s__Halapricum sp009741825--1||s__Skermanella aerolata--1:heptad_counter=MCP-24H--1||MCP-38H--54||MCP-40H--31||MCP-44H--6:lbd_counter=:length_avg=123.26315789473684:length_max=153.0:length_min=81.0:length_std=23.111579185786546:length_sum=4684.0:mismatch_avg=2.9210526315789473:mismatch_max=12.0:mismatch_min=0.0:mismatch_std=2.7051660182591823:mismatch_sum=111.0:name=N879150:qcovhsp_avg=98.93421052631581:qcovhsp_max=100.0:qcovhsp_min=95.3:qcovhsp_std=1.1724947566965054:qcovhsp_sum=3759.500000000001:qend_avg=123.55263157894737:qend_max=154.0:qend_min=84.0:qend_std=22.75925397582867:qend_sum=4695.0:qstart_avg=1.4210526315789473:qstart_max=4.0:qstart_min=1.0:qstart_std=0.9192117347876201:qstart_sum=54.0:ref_name_counter=RS_GCF_000936425.1_protein.faa_NZ_AVFK01000006.1_266@PF00015_full_PFAM.107.260--37||RS_GCF_016653635.2_protein.faa_NZ_CP067422.1_365@PF00015_full_PFAM.93.257--1:scovhsp_avg=80.42368421052633:scovhsp_max=100.0:scovhsp_min=52.9:scovhsp_std=15.215344925268013:scovhsp_sum=3056.1000000000004:send_avg=138.55263157894737:send_max=153.0:send_min=89.0:send_std=21.818288099443713:send_sum=5265.0:sstart_avg=16.31578947368421:sstart_max=53.0:sstart_min=1.0:sstart_std=16.351056273274157:sstart_sum=620.0],e86a1a3e-71a9-5868-8a80-dcd70799fc3b_2@MCPsignal.60.180:0.0173902[&&NHX:Sample=rhiztom1:Type=capture:besthit=92.4:bitscore=196.0:capture_class=c__Gammaproteobacteria:capture_domain=d__Bacteria:capture_family=f__Burkholderiaceae:capture_genus=g__Tepidimonas:capture_order=o__Burkholderiales:capture_phylum=p__Proteobacteria:capture_species=s__Tepidimonas charontis:evalue=3.14e-65:gapopen=0.0:heptad=MCP-38H:length=119.0:mismatch=9.0:qcovhsp=99.2:qend=119.0:qstart=1.0:ref_name=RS_GCF_000936425.1_protein.faa_NZ_AVFK01000006.1_266@PF00015_full_PFAM.107.260:scovhsp=77.8:send=153.0:sstart=35.0])0.748:0.0200707[&&NHX:Sample_counter=rhizpot1--48||rhizpot2--1||rhizpot3--27||rhiztom1--10||rhiztom2--2||rhiztom3--3:Type_counter=GTDB--2||capture--91:besthit_avg=97.34615384615384:besthit_max=100.0:besthit_min=88.2:besthit_std=2.5313659879958452:besthit_sum=3796.5:bitscore_avg=212.84615384615384:bitscore_max=268.0:bitscore_min=143.0:bitscore_std=39.76810310149955:bitscore_sum=8301.0:capture_class_counter=c__Actinomycetia--4||c__Alphaproteobacteria--49||c__Bacilli--4||c__Clostridia--15||c__Desulfuromonadia--3||c__Gammaproteobacteria--11||c__Thermoleophilia--1||c__UBA7883--1||c__Vicinamibacteria--3:capture_domain_counter=d__Bacteria--91:capture_family_counter=f__Acetobacteraceae--2||f__Azospirillaceae--37||f__Beijerinckiaceae--4||f__Burkholderiaceae--9||f__Cellulomonadaceae--1||f__DTU013--15||f__Geodermatophilaceae--1||f__JACRGQ01--1||f__Kineosporiaceae--1||f__Methylopilaceae--1||f__Micromonosporaceae--1||f__Paenibacillaceae--4||f__Pseudomonadaceae--1||f__Rhodobacteraceae--2||f__Solirubrobacteraceae--1||f__UBA2294--3||f__Vicinamibacteraceae--3||f__Xanthobacteraceae--3||f__Xanthomonadaceae--1:capture_genus_counter=g__Actinoplanes--1||g__Albibacillus--1||g__BM707--1||g__BOG-931--1||g__BOG-933--1||g__Blastococcus--1||g__Bosea--1||g__Bradyrhizobium--2||g__Cellulomonas--1||g__DTU013--15||g__Duganella--1||g__JACQEX01--1||g__Luteitalea--3||g__Methylobacterium--3||g__Methylopila--1||g__Paenibacillus--1||g__Paracraurococcus--1||g__Parasedimentitalea--1||g__Pseudomonas_E--1||g__R-H-3--1||g__Roseomonas_B--1||g__Saccharibacillus--3||g__Skermanella--36||g__Solirubrobacter--1||g__Tepidimonas--8||g__UBA2294--2||g__Xanthomonas--1:capture_order_counter=o__Acetivibrionales--15||o__Acetobacterales--2||o__Actinomycetales--2||o__Azospirillales--37||o__Burkholderiales--9||o__Desulfuromonadales--3||o__JACRGQ01--1||o__Mycobacteriales--2||o__Paenibacillales--4||o__Pseudomonadales--1||o__Rhizobiales--8||o__Rhodobacterales--2||o__Solirubrobacterales--1||o__Vicinamibacterales--3||o__Xanthomonadales--1:capture_phylum_counter=p__Acidobacteriota--3||p__Actinobacteriota--5||p__Desulfobacterota--3||p__Firmicutes--4||p__Firmicutes_A--15||p__Nitrospinota--1||p__Proteobacteria--60:capture_species_counter=s__Actinoplanes italicus--1||s__Albibacillus kandeliae--1||s__BM707 sp002869615--1||s__BOG-931 sp003164375--1||s__BOG-933 sp003165295--1||s__Blastococcus saxobsidens--1||s__Bosea sp001556125--1||s__Bradyrhizobium sp000617845--2||s__Cellulomonas biazotea--1||s__DTU013 sp012799845--15||s__Duganella sp000381565--1||s__JACQEX01 sp016194375--1||s__Luteitalea sp001464065--3||s__Methylobacterium platani--1||s__Methylobacterium sp002778835--1||s__Methylobacterium sp900112625--1||s__Methylopila sp000526315--1||s__Paenibacillus durus--1||s__Paracraurococcus ruber--1||s__Parasedimentitalea huanghaiensis--1||s__Pseudomonas_E sp001642705--1||s__R-H-3 sp002198655--1||s__Roseomonas_B oryzicola--1||s__Saccharibacillus brassicae--3||s__Skermanella aerolata--36||s__Solirubrobacter pauli--1||s__Tepidimonas charontis--8||s__UBA2294 sp002345625--2||s__Xanthomonas melonis--1:evalue_avg=1.3746395702724214e-46:evalue_max=5.36e-45:evalue_min=2.9e-93:evalue_std=8.582822971579707e-46:evalue_sum=5.361094324062444e-45:gapopen_avg=0.10256410256410256:gapopen_max=1.0:gapopen_min=0.0:gapopen_std=0.3073547406047282:gapopen_sum=4.0:gtdb_class_counter=c__Alphaproteobacteria--1||c__Halobacteria--1:gtdb_domain_counter=d__Archaea--1||d__Bacteria--1:gtdb_family_counter=f__Azospirillaceae--1||f__Haloarculaceae--1:gtdb_genus_counter=g__Halapricum--1||g__Skermanella--1:gtdb_order_counter=o__Azospirillales--1||o__Halobacteriales--1:gtdb_phylum_counter=p__Halobacteriota--1||p__Proteobacteria--1:gtdb_species_counter=s__Halapricum sp009741825--1||s__Skermanella aerolata--1:heptad_counter=MCP-24H--1||MCP-38H--55||MCP-40H--31||MCP-44H--6:lbd_counter=:length_avg=123.15384615384616:length_max=153.0:length_min=81.0:length_std=22.815666895150038:length_sum=4803.0:mismatch_avg=3.076923076923077:mismatch_max=12.0:mismatch_min=0.0:mismatch_std=2.8412804321163243:mismatch_sum=120.0:name=N879152:qcovhsp_avg=98.94102564102566:qcovhsp_max=100.0:qcovhsp_min=95.3:qcovhsp_std=1.1577468927819627:qcovhsp_sum=3858.7000000000007:qend_avg=123.43589743589743:qend_max=154.0:qend_min=84.0:qend_std=22.469622618566223:qend_sum=4814.0:qstart_avg=1.4102564102564104:qstart_max=4.0:qstart_min=1.0:qstart_std=0.9095385966738333:qstart_sum=55.0:ref_name_counter=RS_GCF_000936425.1_protein.faa_NZ_AVFK01000006.1_266@PF00015_full_PFAM.107.260--38||RS_GCF_016653635.2_protein.faa_NZ_CP067422.1_365@PF00015_full_PFAM.93.257--1:scovhsp_avg=80.35641025641026:scovhsp_max=100.0:scovhsp_min=52.9:scovhsp_std=15.019685238691446:scovhsp_sum=3133.9:send_avg=138.92307692307693:send_max=153.0:send_min=89.0:send_std=21.653229509201104:send_sum=5418.0:sstart_avg=16.794871794871796:sstart_max=53.0:sstart_min=1.0:sstart_std=16.409527860008467:sstart_sum=655.0],f1d741d2-d0d8-40df-ab10-770af09f716a_1@MCPsignal.20.118:0.476558[&&NHX:Sample=rhizpot1:Type=capture:besthit=88.7:bitscore=147.0:capture_class=c__Clostridia:capture_domain=d__Bacteria:capture_family=f__DTU013:capture_genus=g__DTU013:capture_order=o__Acetivibrionales:capture_phylum=p__Firmicutes_A:capture_species=s__DTU013 sp012799845:evalue=2.75e-46:gapopen=1.0:heptad=MCP-38H:length=97.0:mismatch=10.0:qcovhsp=99.0:qend=98.0:qstart=2.0:ref_name=RS_GCF_000936425.1_protein.faa_NZ_AVFK01000006.1_266@PF00015_full_PFAM.107.260:scovhsp=62.7:send=128.0:sstart=33.0])0.9:0.0528497[&&NHX:Sample_counter=rhizpot1--49||rhizpot2--1||rhizpot3--27||rhiztom1--10||rhiztom2--2||rhiztom3--3:Type_counter=GTDB--2||capture--92:besthit_avg=97.13:besthit_max=100.0:besthit_min=88.2:besthit_std=2.848229319491366:besthit_sum=3885.2:bitscore_avg=211.2:bitscore_max=268.0:bitscore_min=143.0:bitscore_std=40.612111367713815:bitscore_sum=8448.0:capture_class_counter=c__Actinomycetia--4||c__Alphaproteobacteria--49||c__Bacilli--4||c__Clostridia--16||c__Desulfuromonadia--3||c__Gammaproteobacteria--11||c__Thermoleophilia--1||c__UBA7883--1||c__Vicinamibacteria--3:capture_domain_counter=d__Bacteria--92:capture_family_counter=f__Acetobacteraceae--2||f__Azospirillaceae--37||f__Beijerinckiaceae--4||f__Burkholderiaceae--9||f__Cellulomonadaceae--1||f__DTU013--16||f__Geodermatophilaceae--1||f__JACRGQ01--1||f__Kineosporiaceae--1||f__Methylopilaceae--1||f__Micromonosporaceae--1||f__Paenibacillaceae--4||f__Pseudomonadaceae--1||f__Rhodobacteraceae--2||f__Solirubrobacteraceae--1||f__UBA2294--3||f__Vicinamibacteraceae--3||f__Xanthobacteraceae--3||f__Xanthomonadaceae--1:capture_genus_counter=g__Actinoplanes--1||g__Albibacillus--1||g__BM707--1||g__BOG-931--1||g__BOG-933--1||g__Blastococcus--1||g__Bosea--1||g__Bradyrhizobium--2||g__Cellulomonas--1||g__DTU013--16||g__Duganella--1||g__JACQEX01--1||g__Luteitalea--3||g__Methylobacterium--3||g__Methylopila--1||g__Paenibacillus--1||g__Paracraurococcus--1||g__Parasedimentitalea--1||g__Pseudomonas_E--1||g__R-H-3--1||g__Roseomonas_B--1||g__Saccharibacillus--3||g__Skermanella--36||g__Solirubrobacter--1||g__Tepidimonas--8||g__UBA2294--2||g__Xanthomonas--1:capture_order_counter=o__Acetivibrionales--16||o__Acetobacterales--2||o__Actinomycetales--2||o__Azospirillales--37||o__Burkholderiales--9||o__Desulfuromonadales--3||o__JACRGQ01--1||o__Mycobacteriales--2||o__Paenibacillales--4||o__Pseudomonadales--1||o__Rhizobiales--8||o__Rhodobacterales--2||o__Solirubrobacterales--1||o__Vicinamibacterales--3||o__Xanthomonadales--1:capture_phylum_counter=p__Acidobacteriota--3||p__Actinobacteriota--5||p__Desulfobacterota--3||p__Firmicutes--4||p__Firmicutes_A--16||p__Nitrospinota--1||p__Proteobacteria--60:capture_species_counter=s__Actinoplanes italicus--1||s__Albibacillus kandeliae--1||s__BM707 sp002869615--1||s__BOG-931 sp003164375--1||s__BOG-933 sp003165295--1||s__Blastococcus saxobsidens--1||s__Bosea sp001556125--1||s__Bradyrhizobium sp000617845--2||s__Cellulomonas biazotea--1||s__DTU013 sp012799845--16||s__Duganella sp000381565--1||s__JACQEX01 sp016194375--1||s__Luteitalea sp001464065--3||s__Methylobacterium platani--1||s__Methylobacterium sp002778835--1||s__Methylobacterium sp900112625--1||s__Methylopila sp000526315--1||s__Paenibacillus durus--1||s__Paracraurococcus ruber--1||s__Parasedimentitalea huanghaiensis--1||s__Pseudomonas_E sp001642705--1||s__R-H-3 sp002198655--1||s__Roseomonas_B oryzicola--1||s__Saccharibacillus brassicae--3||s__Skermanella aerolata--36||s__Solirubrobacter pauli--1||s__Tepidimonas charontis--8||s__UBA2294 sp002345625--2||s__Xanthomonas melonis--1:evalue_avg=1.409023581015611e-46:evalue_max=5.36e-45:evalue_min=2.9e-93:evalue_std=8.474862727940503e-46:evalue_sum=5.636094324062444e-45:gapopen_avg=0.125:gapopen_max=1.0:gapopen_min=0.0:gapopen_std=0.3349320635285418:gapopen_sum=5.0:gtdb_class_counter=c__Alphaproteobacteria--1||c__Halobacteria--1:gtdb_domain_counter=d__Archaea--1||d__Bacteria--1:gtdb_family_counter=f__Azospirillaceae--1||f__Haloarculaceae--1:gtdb_genus_counter=g__Halapricum--1||g__Skermanella--1:gtdb_order_counter=o__Azospirillales--1||o__Halobacteriales--1:gtdb_phylum_counter=p__Halobacteriota--1||p__Proteobacteria--1:gtdb_species_counter=s__Halapricum sp009741825--1||s__Skermanella aerolata--1:heptad_counter=MCP-24H--1||MCP-38H--56||MCP-40H--31||MCP-44H--6:lbd_counter=:length_avg=122.5:length_max=153.0:length_min=81.0:length_std=22.897766098632683:length_sum=4900.0:mismatch_avg=3.25:mismatch_max=12.0:mismatch_min=0.0:mismatch_std=3.010664804341819:mismatch_sum=130.0:name=N879154:qcovhsp_avg=98.9425:qcovhsp_max=100.0:qcovhsp_min=95.3:qcovhsp_std=1.1428456386783625:qcovhsp_sum=3957.7:qend_avg=122.8:qend_max=154.0:qend_min=84.0:qend_std=22.541358000635643:qend_sum=4912.0:qstart_avg=1.425:qstart_max=4.0:qstart_min=1.0:qstart_std=0.9026314805852884:qstart_sum=57.0:ref_name_counter=RS_GCF_000936425.1_protein.faa_NZ_AVFK01000006.1_266@PF00015_full_PFAM.107.260--39||RS_GCF_016653635.2_protein.faa_NZ_CP067422.1_365@PF00015_full_PFAM.93.257--1:scovhsp_avg=79.915:scovhsp_max=100.0:scovhsp_min=52.9:scovhsp_std=15.0864270803687:scovhsp_sum=3196.6000000000004:send_avg=138.65:send_max=153.0:send_min=89.0:send_std=21.44348565236251:send_sum=5546.0:sstart_avg=17.2:sstart_max=53.0:sstart_min=1.0:sstart_std=16.399186971717022:sstart_sum=688.0])0.782:0.0301656[&&NHX:Sample_counter=rhizpot1--50||rhizpot2--1||rhizpot3--27||rhiztom1--11||rhiztom2--2||rhiztom3--4:Type_counter=GTDB--6||capture--95:besthit_avg=96.84047619047618:besthit_max=100.0:besthit_min=85.5:besthit_std=3.307055246266427:besthit_sum=4067.2999999999997:bitscore_avg=210.23809523809524:bitscore_max=268.0:bitscore_min=143.0:bitscore_std=40.96388029674823:bitscore_sum=8830.0:capture_class_counter=c__Actinomycetia--4||c__Alphaproteobacteria--52||c__Bacilli--4||c__Clostridia--16||c__Desulfuromonadia--3||c__Gammaproteobacteria--11||c__Thermoleophilia--1||c__UBA7883--1||c__Vicinamibacteria--3:capture_domain_counter=d__Bacteria--95:capture_family_counter=f__Acetobacteraceae--2||f__Azospirillaceae--39||f__Beijerinckiaceae--4||f__Burkholderiaceae--9||f__Cellulomonadaceae--1||f__DTU013--16||f__Geodermatophilaceae--1||f__JACRGQ01--1||f__Kineosporiaceae--1||f__Magnetospirillaceae--1||f__Methylopilaceae--1||f__Micromonosporaceae--1||f__Paenibacillaceae--4||f__Pseudomonadaceae--1||f__Rhodobacteraceae--2||f__Solirubrobacteraceae--1||f__UBA2294--3||f__Vicinamibacteraceae--3||f__Xanthobacteraceae--3||f__Xanthomonadaceae--1:capture_genus_counter=g__Actinoplanes--1||g__Albibacillus--1||g__BM707--1||g__BOG-931--1||g__BOG-933--1||g__Blastococcus--1||g__Bosea--1||g__Bradyrhizobium--2||g__Cellulomonas--1||g__DTU013--16||g__Duganella--1||g__JACQEX01--1||g__Luteitalea--3||g__Methylobacterium--3||g__Methylopila--1||g__Paenibacillus--1||g__Paracraurococcus--1||g__Parasedimentitalea--1||g__Phaeospirillum--1||g__Pseudomonas_E--1||g__R-H-3--1||g__Roseomonas_B--1||g__Saccharibacillus--3||g__Skermanella--38||g__Solirubrobacter--1||g__Tepidimonas--8||g__UBA2294--2||g__Xanthomonas--1:capture_order_counter=o__Acetivibrionales--16||o__Acetobacterales--2||o__Actinomycetales--2||o__Azospirillales--39||o__Burkholderiales--9||o__Desulfuromonadales--3||o__JACRGQ01--1||o__Mycobacteriales--2||o__Paenibacillales--4||o__Pseudomonadales--1||o__Rhizobiales--8||o__Rhodobacterales--2||o__Rhodospirillales--1||o__Solirubrobacterales--1||o__Vicinamibacterales--3||o__Xanthomonadales--1:capture_phylum_counter=p__Acidobacteriota--3||p__Actinobacteriota--5||p__Desulfobacterota--3||p__Firmicutes--4||p__Firmicutes_A--16||p__Nitrospinota--1||p__Proteobacteria--63:capture_species_counter=s__Actinoplanes italicus--1||s__Albibacillus kandeliae--1||s__BM707 sp002869615--1||s__BOG-931 sp003164375--1||s__BOG-933 sp003165295--1||s__Blastococcus saxobsidens--1||s__Bosea sp001556125--1||s__Bradyrhizobium sp000617845--2||s__Cellulomonas biazotea--1||s__DTU013 sp012799845--16||s__Duganella sp000381565--1||s__JACQEX01 sp016194375--1||s__Luteitalea sp001464065--3||s__Methylobacterium platani--1||s__Methylobacterium sp002778835--1||s__Methylobacterium sp900112625--1||s__Methylopila sp000526315--1||s__Paenibacillus durus--1||s__Paracraurococcus ruber--1||s__Parasedimentitalea huanghaiensis--1||s__Phaeospirillum sp903853455--1||s__Pseudomonas_E sp001642705--1||s__R-H-3 sp002198655--1||s__Roseomonas_B oryzicola--1||s__Saccharibacillus brassicae--3||s__Skermanella aerolata--36||s__Skermanella rosea--1||s__Skermanella sp016653635--1||s__Solirubrobacter pauli--1||s__Tepidimonas charontis--8||s__UBA2294 sp002345625--2||s__Xanthomonas melonis--1:evalue_avg=1.3569748390624868e-46:evalue_max=5.36e-45:evalue_min=2.9e-93:evalue_std=8.269225881916766e-46:evalue_sum=5.699294324062444e-45:gapopen_avg=0.11904761904761904:gapopen_max=1.0:gapopen_min=0.0:gapopen_std=0.32777006756156785:gapopen_sum=5.0:gtdb_class_counter=c__Alphaproteobacteria--5||c__Halobacteria--1:gtdb_domain_counter=d__Archaea--1||d__Bacteria--5:gtdb_family_counter=f__Azospirillaceae--5||f__Haloarculaceae--1:gtdb_genus_counter=g__Halapricum--1||g__Skermanella--5:gtdb_order_counter=o__Azospirillales--5||o__Halobacteriales--1:gtdb_phylum_counter=p__Halobacteriota--1||p__Proteobacteria--5:gtdb_species_counter=s__Halapricum sp009741825--1||s__Skermanella aerolata--1||s__Skermanella mucosa--1||s__Skermanella rosea--1||s__Skermanella sp016653635--1||s__Skermanella stibiiresistens--1:heptad_counter=MCP-24H--1||MCP-38H--62||MCP-40H--32||MCP-44H--6:lbd_counter=:length_avg=122.35714285714286:length_max=153.0:length_min=81.0:length_std=23.466448730642533:length_sum=5139.0:mismatch_avg=3.6904761904761907:mismatch_max=22.0:mismatch_min=0.0:mismatch_std=4.123035202360888:mismatch_sum=155.0:name=N879155:qcovhsp_avg=98.90238095238094:qcovhsp_max=100.0:qcovhsp_min=95.3:qcovhsp_std=1.204764544395799:qcovhsp_sum=4153.9:qend_avg=122.78571428571429:qend_max=158.0:qend_min=84.0:qend_std=23.341092952324647:qend_sum=5157.0:qstart_avg=1.5476190476190477:qstart_max=7.0:qstart_min=1.0:qstart_std=1.2337209423247943:qstart_sum=65.0:ref_name_counter=RS_GCF_000936425.1_protein.faa_NZ_AVFK01000006.1_266@PF00015_full_PFAM.107.260--40||RS_GCF_016653635.2_protein.faa_NZ_CP067422.1_365@PF00015_full_PFAM.93.257--1||RS_GCF_016806835.1_protein.faa_NZ_JAEUWT010000055.1_1@PF00015_full_PFAM.103.257--1:scovhsp_avg=79.81904761904761:scovhsp_max=100.0:scovhsp_min=52.9:scovhsp_std=15.460464734365368:scovhsp_sum=3352.3999999999996:send_avg=137.9047619047619:send_max=153.0:send_min=89.0:send_std=22.131325909834093:send_sum=5792.0:sstart_avg=16.595238095238095:sstart_max=53.0:sstart_min=1.0:sstart_std=16.24516366876169:sstart_sum=697.0])0:5e-09[&&NHX:Sample_counter=rhizpot1--50||rhizpot2--1||rhizpot3--28||rhiztom1--11||rhiztom2--2||rhiztom3--4:Type_counter=GTDB--6||capture--96:besthit_avg=96.84047619047618:besthit_max=100.0:besthit_min=85.5:besthit_std=3.307055246266427:besthit_sum=4067.2999999999997:bitscore_avg=210.23809523809524:bitscore_max=268.0:bitscore_min=143.0:bitscore_std=40.96388029674823:bitscore_sum=8830.0:capture_class_counter=c__Actinomycetia--4||c__Alphaproteobacteria--52||c__Bacilli--4||c__Clostridia--16||c__Desulfuromonadia--3||c__Gammaproteobacteria--11||c__Thermoleophilia--2||c__UBA7883--1||c__Vicinamibacteria--3:capture_domain_counter=d__Bacteria--96:capture_family_counter=f__Acetobacteraceae--2||f__Azospirillaceae--39||f__Beijerinckiaceae--4||f__Burkholderiaceae--9||f__Cellulomonadaceae--1||f__DTU013--16||f__Geodermatophilaceae--1||f__JACRGQ01--1||f__Kineosporiaceae--1||f__Magnetospirillaceae--1||f__Methylopilaceae--1||f__Micromonosporaceae--1||f__Paenibacillaceae--4||f__Pseudomonadaceae--1||f__Rhodobacteraceae--2||f__Solirubrobacteraceae--2||f__UBA2294--3||f__Vicinamibacteraceae--3||f__Xanthobacteraceae--3||f__Xanthomonadaceae--1:capture_genus_counter=g__Actinoplanes--1||g__Albibacillus--1||g__BM707--1||g__BOG-931--1||g__BOG-933--1||g__Blastococcus--1||g__Bosea--1||g__Bradyrhizobium--2||g__Cellulomonas--1||g__DTU013--16||g__Duganella--1||g__JACQEX01--1||g__Luteitalea--3||g__Methylobacterium--3||g__Methylopila--1||g__Paenibacillus--1||g__Paracraurococcus--1||g__Parasedimentitalea--1||g__Phaeospirillum--1||g__Pseudomonas_E--1||g__R-H-3--1||g__Roseomonas_B--1||g__Saccharibacillus--3||g__Skermanella--38||g__Solirubrobacter--2||g__Tepidimonas--8||g__UBA2294--2||g__Xanthomonas--1:capture_order_counter=o__Acetivibrionales--16||o__Acetobacterales--2||o__Actinomycetales--2||o__Azospirillales--39||o__Burkholderiales--9||o__Desulfuromonadales--3||o__JACRGQ01--1||o__Mycobacteriales--2||o__Paenibacillales--4||o__Pseudomonadales--1||o__Rhizobiales--8||o__Rhodobacterales--2||o__Rhodospirillales--1||o__Solirubrobacterales--2||o__Vicinamibacterales--3||o__Xanthomonadales--1:capture_phylum_counter=p__Acidobacteriota--3||p__Actinobacteriota--6||p__Desulfobacterota--3||p__Firmicutes--4||p__Firmicutes_A--16||p__Nitrospinota--1||p__Proteobacteria--63:capture_species_counter=s__Actinoplanes italicus--1||s__Albibacillus kandeliae--1||s__BM707 sp002869615--1||s__BOG-931 sp003164375--1||s__BOG-933 sp003165295--1||s__Blastococcus saxobsidens--1||s__Bosea sp001556125--1||s__Bradyrhizobium sp000617845--2||s__Cellulomonas biazotea--1||s__DTU013 sp012799845--16||s__Duganella sp000381565--1||s__JACQEX01 sp016194375--1||s__Luteitalea sp001464065--3||s__Methylobacterium platani--1||s__Methylobacterium sp002778835--1||s__Methylobacterium sp900112625--1||s__Methylopila sp000526315--1||s__Paenibacillus durus--1||s__Paracraurococcus ruber--1||s__Parasedimentitalea huanghaiensis--1||s__Phaeospirillum sp903853455--1||s__Pseudomonas_E sp001642705--1||s__R-H-3 sp002198655--1||s__Roseomonas_B oryzicola--1||s__Saccharibacillus brassicae--3||s__Skermanella aerolata--36||s__Skermanella rosea--1||s__Skermanella sp016653635--1||s__Solirubrobacter pauli--2||s__Tepidimonas charontis--8||s__UBA2294 sp002345625--2||s__Xanthomonas melonis--1:evalue_avg=1.3569748390624868e-46:evalue_max=5.36e-45:evalue_min=2.9e-93:evalue_std=8.269225881916766e-46:evalue_sum=5.699294324062444e-45:gapopen_avg=0.11904761904761904:gapopen_max=1.0:gapopen_min=0.0:gapopen_std=0.32777006756156785:gapopen_sum=5.0:gtdb_class_counter=c__Alphaproteobacteria--5||c__Halobacteria--1:gtdb_domain_counter=d__Archaea--1||d__Bacteria--5:gtdb_family_counter=f__Azospirillaceae--5||f__Haloarculaceae--1:gtdb_genus_counter=g__Halapricum--1||g__Skermanella--5:gtdb_order_counter=o__Azospirillales--5||o__Halobacteriales--1:gtdb_phylum_counter=p__Halobacteriota--1||p__Proteobacteria--5:gtdb_species_counter=s__Halapricum sp009741825--1||s__Skermanella aerolata--1||s__Skermanella mucosa--1||s__Skermanella rosea--1||s__Skermanella sp016653635--1||s__Skermanella stibiiresistens--1:heptad_counter=MCP-24H--1||MCP-38H--63||MCP-40H--32||MCP-44H--6:lbd_counter=:length_avg=122.35714285714286:length_max=153.0:length_min=81.0:length_std=23.466448730642533:length_sum=5139.0:mismatch_avg=3.6904761904761907:mismatch_max=22.0:mismatch_min=0.0:mismatch_std=4.123035202360888:mismatch_sum=155.0:name=N879156:qcovhsp_avg=98.90238095238094:qcovhsp_max=100.0:qcovhsp_min=95.3:qcovhsp_std=1.204764544395799:qcovhsp_sum=4153.9:qend_avg=122.78571428571429:qend_max=158.0:qend_min=84.0:qend_std=23.341092952324647:qend_sum=5157.0:qstart_avg=1.5476190476190477:qstart_max=7.0:qstart_min=1.0:qstart_std=1.2337209423247943:qstart_sum=65.0:ref_name_counter=RS_GCF_000936425.1_protein.faa_NZ_AVFK01000006.1_266@PF00015_full_PFAM.107.260--40||RS_GCF_016653635.2_protein.faa_NZ_CP067422.1_365@PF00015_full_PFAM.93.257--1||RS_GCF_016806835.1_protein.faa_NZ_JAEUWT010000055.1_1@PF00015_full_PFAM.103.257--1:scovhsp_avg=79.81904761904761:scovhsp_max=100.0:scovhsp_min=52.9:scovhsp_std=15.460464734365368:scovhsp_sum=3352.3999999999996:send_avg=137.9047619047619:send_max=153.0:send_min=89.0:send_std=22.131325909834093:send_sum=5792.0:sstart_avg=16.595238095238095:sstart_max=53.0:sstart_min=1.0:sstart_std=16.24516366876169:sstart_sum=697.0])0.846:5e-09[&&NHX:Sample_counter=rhizpot1--52||rhizpot2--1||rhizpot3--28||rhiztom1--11||rhiztom2--2||rhiztom3--4:Type_counter=GTDB--6||capture--98:besthit_avg=96.84047619047618:besthit_max=100.0:besthit_min=85.5:besthit_std=3.307055246266427:besthit_sum=4067.2999999999997:bitscore_avg=210.23809523809524:bitscore_max=268.0:bitscore_min=143.0:bitscore_std=40.96388029674823:bitscore_sum=8830.0:capture_class_counter=c__Actinomycetia--4||c__Alphaproteobacteria--53||c__Bacilli--4||c__Clostridia--17||c__Desulfuromonadia--3||c__Gammaproteobacteria--11||c__Thermoleophilia--2||c__UBA7883--1||c__Vicinamibacteria--3:capture_domain_counter=d__Bacteria--98:capture_family_counter=f__Acetobacteraceae--2||f__Azospirillaceae--40||f__Beijerinckiaceae--4||f__Burkholderiaceae--9||f__Cellulomonadaceae--1||f__DTU013--17||f__Geodermatophilaceae--1||f__JACRGQ01--1||f__Kineosporiaceae--1||f__Magnetospirillaceae--1||f__Methylopilaceae--1||f__Micromonosporaceae--1||f__Paenibacillaceae--4||f__Pseudomonadaceae--1||f__Rhodobacteraceae--2||f__Solirubrobacteraceae--2||f__UBA2294--3||f__Vicinamibacteraceae--3||f__Xanthobacteraceae--3||f__Xanthomonadaceae--1:capture_genus_counter=g__Actinoplanes--1||g__Albibacillus--1||g__BM707--1||g__BOG-931--1||g__BOG-933--1||g__Blastococcus--1||g__Bosea--1||g__Bradyrhizobium--2||g__Cellulomonas--1||g__DTU013--17||g__Duganella--1||g__JACQEX01--1||g__Luteitalea--3||g__Methylobacterium--3||g__Methylopila--1||g__Paenibacillus--1||g__Paracraurococcus--1||g__Parasedimentitalea--1||g__Phaeospirillum--1||g__Pseudomonas_E--1||g__R-H-3--1||g__Roseomonas_B--1||g__Saccharibacillus--3||g__Skermanella--39||g__Solirubrobacter--2||g__Tepidimonas--8||g__UBA2294--2||g__Xanthomonas--1:capture_order_counter=o__Acetivibrionales--17||o__Acetobacterales--2||o__Actinomycetales--2||o__Azospirillales--40||o__Burkholderiales--9||o__Desulfuromonadales--3||o__JACRGQ01--1||o__Mycobacteriales--2||o__Paenibacillales--4||o__Pseudomonadales--1||o__Rhizobiales--8||o__Rhodobacterales--2||o__Rhodospirillales--1||o__Solirubrobacterales--2||o__Vicinamibacterales--3||o__Xanthomonadales--1:capture_phylum_counter=p__Acidobacteriota--3||p__Actinobacteriota--6||p__Desulfobacterota--3||p__Firmicutes--4||p__Firmicutes_A--17||p__Nitrospinota--1||p__Proteobacteria--64:capture_species_counter=s__Actinoplanes italicus--1||s__Albibacillus kandeliae--1||s__BM707 sp002869615--1||s__BOG-931 sp003164375--1||s__BOG-933 sp003165295--1||s__Blastococcus saxobsidens--1||s__Bosea sp001556125--1||s__Bradyrhizobium sp000617845--2||s__Cellulomonas biazotea--1||s__DTU013 sp012799845--17||s__Duganella sp000381565--1||s__JACQEX01 sp016194375--1||s__Luteitalea sp001464065--3||s__Methylobacterium platani--1||s__Methylobacterium sp002778835--1||s__Methylobacterium sp900112625--1||s__Methylopila sp000526315--1||s__Paenibacillus durus--1||s__Paracraurococcus ruber--1||s__Parasedimentitalea huanghaiensis--1||s__Phaeospirillum sp903853455--1||s__Pseudomonas_E sp001642705--1||s__R-H-3 sp002198655--1||s__Roseomonas_B oryzicola--1||s__Saccharibacillus brassicae--3||s__Skermanella aerolata--37||s__Skermanella rosea--1||s__Skermanella sp016653635--1||s__Solirubrobacter pauli--2||s__Tepidimonas charontis--8||s__UBA2294 sp002345625--2||s__Xanthomonas melonis--1:evalue_avg=1.3569748390624868e-46:evalue_max=5.36e-45:evalue_min=2.9e-93:evalue_std=8.269225881916766e-46:evalue_sum=5.699294324062444e-45:gapopen_avg=0.11904761904761904:gapopen_max=1.0:gapopen_min=0.0:gapopen_std=0.32777006756156785:gapopen_sum=5.0:gtdb_class_counter=c__Alphaproteobacteria--5||c__Halobacteria--1:gtdb_domain_counter=d__Archaea--1||d__Bacteria--5:gtdb_family_counter=f__Azospirillaceae--5||f__Haloarculaceae--1:gtdb_genus_counter=g__Halapricum--1||g__Skermanella--5:gtdb_order_counter=o__Azospirillales--5||o__Halobacteriales--1:gtdb_phylum_counter=p__Halobacteriota--1||p__Proteobacteria--5:gtdb_species_counter=s__Halapricum sp009741825--1||s__Skermanella aerolata--1||s__Skermanella mucosa--1||s__Skermanella rosea--1||s__Skermanella sp016653635--1||s__Skermanella stibiiresistens--1:heptad_counter=MCP-24H--2||MCP-28H--1||MCP-38H--63||MCP-40H--32||MCP-44H--6:lbd_counter=:length_avg=122.35714285714286:length_max=153.0:length_min=81.0:length_std=23.466448730642533:length_sum=5139.0:mismatch_avg=3.6904761904761907:mismatch_max=22.0:mismatch_min=0.0:mismatch_std=4.123035202360888:mismatch_sum=155.0:name=N879157:qcovhsp_avg=98.90238095238094:qcovhsp_max=100.0:qcovhsp_min=95.3:qcovhsp_std=1.204764544395799:qcovhsp_sum=4153.9:qend_avg=122.78571428571429:qend_max=158.0:qend_min=84.0:qend_std=23.341092952324647:qend_sum=5157.0:qstart_avg=1.5476190476190477:qstart_max=7.0:qstart_min=1.0:qstart_std=1.2337209423247943:qstart_sum=65.0:ref_name_counter=RS_GCF_000936425.1_protein.faa_NZ_AVFK01000006.1_266@PF00015_full_PFAM.107.260--40||RS_GCF_016653635.2_protein.faa_NZ_CP067422.1_365@PF00015_full_PFAM.93.257--1||RS_GCF_016806835.1_protein.faa_NZ_JAEUWT010000055.1_1@PF00015_full_PFAM.103.257--1:scovhsp_avg=79.81904761904761:scovhsp_max=100.0:scovhsp_min=52.9:scovhsp_std=15.460464734365368:scovhsp_sum=3352.3999999999996:send_avg=137.9047619047619:send_max=153.0:send_min=89.0:send_std=22.131325909834093:send_sum=5792.0:sstart_avg=16.595238095238095:sstart_max=53.0:sstart_min=1.0:sstart_std=16.24516366876169:sstart_sum=697.0],4f95fd2f-7732-5153-8729-84ef29893208_4@MCPsignal.63.112:5e-09[&&NHX:Sample=rhizpot1:Type=capture:capture_class=c__Alphaproteobacteria:capture_domain=d__Bacteria:capture_family=f__Azospirillaceae:capture_genus=g__Skermanella:capture_order=o__Azospirillales:capture_phylum=p__Proteobacteria:capture_species=s__Skermanella aerolata:heptad=MCP-38H])0:5e-09[&&NHX:Sample_counter=rhizpot1--53||rhizpot2--1||rhizpot3--28||rhiztom1--11||rhiztom2--2||rhiztom3--4:Type_counter=GTDB--6||capture--99:besthit_avg=96.84047619047618:besthit_max=100.0:besthit_min=85.5:besthit_std=3.307055246266427:besthit_sum=4067.2999999999997:bitscore_avg=210.23809523809524:bitscore_max=268.0:bitscore_min=143.0:bitscore_std=40.96388029674823:bitscore_sum=8830.0:capture_class_counter=c__Actinomycetia--4||c__Alphaproteobacteria--54||c__Bacilli--4||c__Clostridia--17||c__Desulfuromonadia--3||c__Gammaproteobacteria--11||c__Thermoleophilia--2||c__UBA7883--1||c__Vicinamibacteria--3:capture_domain_counter=d__Bacteria--99:capture_family_counter=f__Acetobacteraceae--2||f__Azospirillaceae--41||f__Beijerinckiaceae--4||f__Burkholderiaceae--9||f__Cellulomonadaceae--1||f__DTU013--17||f__Geodermatophilaceae--1||f__JACRGQ01--1||f__Kineosporiaceae--1||f__Magnetospirillaceae--1||f__Methylopilaceae--1||f__Micromonosporaceae--1||f__Paenibacillaceae--4||f__Pseudomonadaceae--1||f__Rhodobacteraceae--2||f__Solirubrobacteraceae--2||f__UBA2294--3||f__Vicinamibacteraceae--3||f__Xanthobacteraceae--3||f__Xanthomonadaceae--1:capture_genus_counter=g__Actinoplanes--1||g__Albibacillus--1||g__BM707--1||g__BOG-931--1||g__BOG-933--1||g__Blastococcus--1||g__Bosea--1||g__Bradyrhizobium--2||g__Cellulomonas--1||g__DTU013--17||g__Duganella--1||g__JACQEX01--1||g__Luteitalea--3||g__Methylobacterium--3||g__Methylopila--1||g__Paenibacillus--1||g__Paracraurococcus--1||g__Parasedimentitalea--1||g__Phaeospirillum--1||g__Pseudomonas_E--1||g__R-H-3--1||g__Roseomonas_B--1||g__Saccharibacillus--3||g__Skermanella--40||g__Solirubrobacter--2||g__Tepidimonas--8||g__UBA2294--2||g__Xanthomonas--1:capture_order_counter=o__Acetivibrionales--17||o__Acetobacterales--2||o__Actinomycetales--2||o__Azospirillales--41||o__Burkholderiales--9||o__Desulfuromonadales--3||o__JACRGQ01--1||o__Mycobacteriales--2||o__Paenibacillales--4||o__Pseudomonadales--1||o__Rhizobiales--8||o__Rhodobacterales--2||o__Rhodospirillales--1||o__Solirubrobacterales--2||o__Vicinamibacterales--3||o__Xanthomonadales--1:capture_phylum_counter=p__Acidobacteriota--3||p__Actinobacteriota--6||p__Desulfobacterota--3||p__Firmicutes--4||p__Firmicutes_A--17||p__Nitrospinota--1||p__Proteobacteria--65:capture_species_counter=s__Actinoplanes italicus--1||s__Albibacillus kandeliae--1||s__BM707 sp002869615--1||s__BOG-931 sp003164375--1||s__BOG-933 sp003165295--1||s__Blastococcus saxobsidens--1||s__Bosea sp001556125--1||s__Bradyrhizobium sp000617845--2||s__Cellulomonas biazotea--1||s__DTU013 sp012799845--17||s__Duganella sp000381565--1||s__JACQEX01 sp016194375--1||s__Luteitalea sp001464065--3||s__Methylobacterium platani--1||s__Methylobacterium sp002778835--1||s__Methylobacterium sp900112625--1||s__Methylopila sp000526315--1||s__Paenibacillus durus--1||s__Paracraurococcus ruber--1||s__Parasedimentitalea huanghaiensis--1||s__Phaeospirillum sp903853455--1||s__Pseudomonas_E sp001642705--1||s__R-H-3 sp002198655--1||s__Roseomonas_B oryzicola--1||s__Saccharibacillus brassicae--3||s__Skermanella aerolata--38||s__Skermanella rosea--1||s__Skermanella sp016653635--1||s__Solirubrobacter pauli--2||s__Tepidimonas charontis--8||s__UBA2294 sp002345625--2||s__Xanthomonas melonis--1:evalue_avg=1.3569748390624868e-46:evalue_max=5.36e-45:evalue_min=2.9e-93:evalue_std=8.269225881916766e-46:evalue_sum=5.699294324062444e-45:gapopen_avg=0.11904761904761904:gapopen_max=1.0:gapopen_min=0.0:gapopen_std=0.32777006756156785:gapopen_sum=5.0:gtdb_class_counter=c__Alphaproteobacteria--5||c__Halobacteria--1:gtdb_domain_counter=d__Archaea--1||d__Bacteria--5:gtdb_family_counter=f__Azospirillaceae--5||f__Haloarculaceae--1:gtdb_genus_counter=g__Halapricum--1||g__Skermanella--5:gtdb_order_counter=o__Azospirillales--5||o__Halobacteriales--1:gtdb_phylum_counter=p__Halobacteriota--1||p__Proteobacteria--5:gtdb_species_counter=s__Halapricum sp009741825--1||s__Skermanella aerolata--1||s__Skermanella mucosa--1||s__Skermanella rosea--1||s__Skermanella sp016653635--1||s__Skermanella stibiiresistens--1:heptad_counter=MCP-24H--2||MCP-28H--1||MCP-38H--64||MCP-40H--32||MCP-44H--6:lbd_counter=:length_avg=122.35714285714286:length_max=153.0:length_min=81.0:length_std=23.466448730642533:length_sum=5139.0:mismatch_avg=3.6904761904761907:mismatch_max=22.0:mismatch_min=0.0:mismatch_std=4.123035202360888:mismatch_sum=155.0:name=N879159:qcovhsp_avg=98.90238095238094:qcovhsp_max=100.0:qcovhsp_min=95.3:qcovhsp_std=1.204764544395799:qcovhsp_sum=4153.9:qend_avg=122.78571428571429:qend_max=158.0:qend_min=84.0:qend_std=23.341092952324647:qend_sum=5157.0:qstart_avg=1.5476190476190477:qstart_max=7.0:qstart_min=1.0:qstart_std=1.2337209423247943:qstart_sum=65.0:ref_name_counter=RS_GCF_000936425.1_protein.faa_NZ_AVFK01000006.1_266@PF00015_full_PFAM.107.260--40||RS_GCF_016653635.2_protein.faa_NZ_CP067422.1_365@PF00015_full_PFAM.93.257--1||RS_GCF_016806835.1_protein.faa_NZ_JAEUWT010000055.1_1@PF00015_full_PFAM.103.257--1:scovhsp_avg=79.81904761904761:scovhsp_max=100.0:scovhsp_min=52.9:scovhsp_std=15.460464734365368:scovhsp_sum=3352.3999999999996:send_avg=137.9047619047619:send_max=153.0:send_min=89.0:send_std=22.131325909834093:send_sum=5792.0:sstart_avg=16.595238095238095:sstart_max=53.0:sstart_min=1.0:sstart_std=16.24516366876169:sstart_sum=697.0],1672d0e4-df77-4028-833c-8aa830c84d85_4@MCPsignal.325.363:5e-09[&&NHX:Sample=rhizpot3:Type=capture:capture_class=c__Alphaproteobacteria:capture_domain=d__Bacteria:capture_family=f__Ancalomicrobiaceae:capture_genus=g__Pinisolibacter:capture_order=o__Rhizobiales:capture_phylum=p__Proteobacteria:capture_species=s__Pinisolibacter sp002298965:heptad=MCP-38H])0.899:0.241311[&&NHX:Sample_counter=rhizpot1--53||rhizpot2--1||rhizpot3--29||rhiztom1--11||rhiztom2--2||rhiztom3--4:Type_counter=GTDB--6||capture--100:besthit_avg=96.84047619047618:besthit_max=100.0:besthit_min=85.5:besthit_std=3.307055246266427:besthit_sum=4067.2999999999997:bitscore_avg=210.23809523809524:bitscore_max=268.0:bitscore_min=143.0:bitscore_std=40.96388029674823:bitscore_sum=8830.0:capture_class_counter=c__Actinomycetia--4||c__Alphaproteobacteria--55||c__Bacilli--4||c__Clostridia--17||c__Desulfuromonadia--3||c__Gammaproteobacteria--11||c__Thermoleophilia--2||c__UBA7883--1||c__Vicinamibacteria--3:capture_domain_counter=d__Bacteria--100:capture_family_counter=f__Acetobacteraceae--2||f__Ancalomicrobiaceae--1||f__Azospirillaceae--41||f__Beijerinckiaceae--4||f__Burkholderiaceae--9||f__Cellulomonadaceae--1||f__DTU013--17||f__Geodermatophilaceae--1||f__JACRGQ01--1||f__Kineosporiaceae--1||f__Magnetospirillaceae--1||f__Methylopilaceae--1||f__Micromonosporaceae--1||f__Paenibacillaceae--4||f__Pseudomonadaceae--1||f__Rhodobacteraceae--2||f__Solirubrobacteraceae--2||f__UBA2294--3||f__Vicinamibacteraceae--3||f__Xanthobacteraceae--3||f__Xanthomonadaceae--1:capture_genus_counter=g__Actinoplanes--1||g__Albibacillus--1||g__BM707--1||g__BOG-931--1||g__BOG-933--1||g__Blastococcus--1||g__Bosea--1||g__Bradyrhizobium--2||g__Cellulomonas--1||g__DTU013--17||g__Duganella--1||g__JACQEX01--1||g__Luteitalea--3||g__Methylobacterium--3||g__Methylopila--1||g__Paenibacillus--1||g__Paracraurococcus--1||g__Parasedimentitalea--1||g__Phaeospirillum--1||g__Pinisolibacter--1||g__Pseudomonas_E--1||g__R-H-3--1||g__Roseomonas_B--1||g__Saccharibacillus--3||g__Skermanella--40||g__Solirubrobacter--2||g__Tepidimonas--8||g__UBA2294--2||g__Xanthomonas--1:capture_order_counter=o__Acetivibrionales--17||o__Acetobacterales--2||o__Actinomycetales--2||o__Azospirillales--41||o__Burkholderiales--9||o__Desulfuromonadales--3||o__JACRGQ01--1||o__Mycobacteriales--2||o__Paenibacillales--4||o__Pseudomonadales--1||o__Rhizobiales--9||o__Rhodobacterales--2||o__Rhodospirillales--1||o__Solirubrobacterales--2||o__Vicinamibacterales--3||o__Xanthomonadales--1:capture_phylum_counter=p__Acidobacteriota--3||p__Actinobacteriota--6||p__Desulfobacterota--3||p__Firmicutes--4||p__Firmicutes_A--17||p__Nitrospinota--1||p__Proteobacteria--66:capture_species_counter=s__Actinoplanes italicus--1||s__Albibacillus kandeliae--1||s__BM707 sp002869615--1||s__BOG-931 sp003164375--1||s__BOG-933 sp003165295--1||s__Blastococcus saxobsidens--1||s__Bosea sp001556125--1||s__Bradyrhizobium sp000617845--2||s__Cellulomonas biazotea--1||s__DTU013 sp012799845--17||s__Duganella sp000381565--1||s__JACQEX01 sp016194375--1||s__Luteitalea sp001464065--3||s__Methylobacterium platani--1||s__Methylobacterium sp002778835--1||s__Methylobacterium sp900112625--1||s__Methylopila sp000526315--1||s__Paenibacillus durus--1||s__Paracraurococcus ruber--1||s__Parasedimentitalea huanghaiensis--1||s__Phaeospirillum sp903853455--1||s__Pinisolibacter sp002298965--1||s__Pseudomonas_E sp001642705--1||s__R-H-3 sp002198655--1||s__Roseomonas_B oryzicola--1||s__Saccharibacillus brassicae--3||s__Skermanella aerolata--38||s__Skermanella rosea--1||s__Skermanella sp016653635--1||s__Solirubrobacter pauli--2||s__Tepidimonas charontis--8||s__UBA2294 sp002345625--2||s__Xanthomonas melonis--1:evalue_avg=1.3569748390624868e-46:evalue_max=5.36e-45:evalue_min=2.9e-93:evalue_std=8.269225881916766e-46:evalue_sum=5.699294324062444e-45:gapopen_avg=0.11904761904761904:gapopen_max=1.0:gapopen_min=0.0:gapopen_std=0.32777006756156785:gapopen_sum=5.0:gtdb_class_counter=c__Alphaproteobacteria--5||c__Halobacteria--1:gtdb_domain_counter=d__Archaea--1||d__Bacteria--5:gtdb_family_counter=f__Azospirillaceae--5||f__Haloarculaceae--1:gtdb_genus_counter=g__Halapricum--1||g__Skermanella--5:gtdb_order_counter=o__Azospirillales--5||o__Halobacteriales--1:gtdb_phylum_counter=p__Halobacteriota--1||p__Proteobacteria--5:gtdb_species_counter=s__Halapricum sp009741825--1||s__Skermanella aerolata--1||s__Skermanella mucosa--1||s__Skermanella rosea--1||s__Skermanella sp016653635--1||s__Skermanella stibiiresistens--1:heptad_counter=MCP-24H--2||MCP-28H--1||MCP-38H--65||MCP-40H--32||MCP-44H--6:lbd_counter=:length_avg=122.35714285714286:length_max=153.0:length_min=81.0:length_std=23.466448730642533:length_sum=5139.0:mismatch_avg=3.6904761904761907:mismatch_max=22.0:mismatch_min=0.0:mismatch_std=4.123035202360888:mismatch_sum=155.0:name=N879161:qcovhsp_avg=98.90238095238094:qcovhsp_max=100.0:qcovhsp_min=95.3:qcovhsp_std=1.204764544395799:qcovhsp_sum=4153.9:qend_avg=122.78571428571429:qend_max=158.0:qend_min=84.0:qend_std=23.341092952324647:qend_sum=5157.0:qstart_avg=1.5476190476190477:qstart_max=7.0:qstart_min=1.0:qstart_std=1.2337209423247943:qstart_sum=65.0:ref_name_counter=RS_GCF_000936425.1_protein.faa_NZ_AVFK01000006.1_266@PF00015_full_PFAM.107.260--40||RS_GCF_016653635.2_protein.faa_NZ_CP067422.1_365@PF00015_full_PFAM.93.257--1||RS_GCF_016806835.1_protein.faa_NZ_JAEUWT010000055.1_1@PF00015_full_PFAM.103.257--1:scovhsp_avg=79.81904761904761:scovhsp_max=100.0:scovhsp_min=52.9:scovhsp_std=15.460464734365368:scovhsp_sum=3352.3999999999996:send_avg=137.9047619047619:send_max=153.0:send_min=89.0:send_std=22.131325909834093:send_sum=5792.0:sstart_avg=16.595238095238095:sstart_max=53.0:sstart_min=1.0:sstart_std=16.24516366876169:sstart_sum=697.0])0.842:0.0657456[&&NHX:Sample_counter=rhizpot1--53||rhizpot2--1||rhizpot3--29||rhiztom1--11||rhiztom2--2||rhiztom3--4:Type_counter=GTDB--19||capture--100:besthit_avg=96.84047619047618:besthit_max=100.0:besthit_min=85.5:besthit_std=3.307055246266427:besthit_sum=4067.2999999999997:bitscore_avg=210.23809523809524:bitscore_max=268.0:bitscore_min=143.0:bitscore_std=40.96388029674823:bitscore_sum=8830.0:capture_class_counter=c__Actinomycetia--4||c__Alphaproteobacteria--55||c__Bacilli--4||c__Clostridia--17||c__Desulfuromonadia--3||c__Gammaproteobacteria--11||c__Thermoleophilia--2||c__UBA7883--1||c__Vicinamibacteria--3:capture_domain_counter=d__Bacteria--100:capture_family_counter=f__Acetobacteraceae--2||f__Ancalomicrobiaceae--1||f__Azospirillaceae--41||f__Beijerinckiaceae--4||f__Burkholderiaceae--9||f__Cellulomonadaceae--1||f__DTU013--17||f__Geodermatophilaceae--1||f__JACRGQ01--1||f__Kineosporiaceae--1||f__Magnetospirillaceae--1||f__Methylopilaceae--1||f__Micromonosporaceae--1||f__Paenibacillaceae--4||f__Pseudomonadaceae--1||f__Rhodobacteraceae--2||f__Solirubrobacteraceae--2||f__UBA2294--3||f__Vicinamibacteraceae--3||f__Xanthobacteraceae--3||f__Xanthomonadaceae--1:capture_genus_counter=g__Actinoplanes--1||g__Albibacillus--1||g__BM707--1||g__BOG-931--1||g__BOG-933--1||g__Blastococcus--1||g__Bosea--1||g__Bradyrhizobium--2||g__Cellulomonas--1||g__DTU013--17||g__Duganella--1||g__JACQEX01--1||g__Luteitalea--3||g__Methylobacterium--3||g__Methylopila--1||g__Paenibacillus--1||g__Paracraurococcus--1||g__Parasedimentitalea--1||g__Phaeospirillum--1||g__Pinisolibacter--1||g__Pseudomonas_E--1||g__R-H-3--1||g__Roseomonas_B--1||g__Saccharibacillus--3||g__Skermanella--40||g__Solirubrobacter--2||g__Tepidimonas--8||g__UBA2294--2||g__Xanthomonas--1:capture_order_counter=o__Acetivibrionales--17||o__Acetobacterales--2||o__Actinomycetales--2||o__Azospirillales--41||o__Burkholderiales--9||o__Desulfuromonadales--3||o__JACRGQ01--1||o__Mycobacteriales--2||o__Paenibacillales--4||o__Pseudomonadales--1||o__Rhizobiales--9||o__Rhodobacterales--2||o__Rhodospirillales--1||o__Solirubrobacterales--2||o__Vicinamibacterales--3||o__Xanthomonadales--1:capture_phylum_counter=p__Acidobacteriota--3||p__Actinobacteriota--6||p__Desulfobacterota--3||p__Firmicutes--4||p__Firmicutes_A--17||p__Nitrospinota--1||p__Proteobacteria--66:capture_species_counter=s__Actinoplanes italicus--1||s__Albibacillus kandeliae--1||s__BM707 sp002869615--1||s__BOG-931 sp003164375--1||s__BOG-933 sp003165295--1||s__Blastococcus saxobsidens--1||s__Bosea sp001556125--1||s__Bradyrhizobium sp000617845--2||s__Cellulomonas biazotea--1||s__DTU013 sp012799845--17||s__Duganella sp000381565--1||s__JACQEX01 sp016194375--1||s__Luteitalea sp001464065--3||s__Methylobacterium platani--1||s__Methylobacterium sp002778835--1||s__Methylobacterium sp900112625--1||s__Methylopila sp000526315--1||s__Paenibacillus durus--1||s__Paracraurococcus ruber--1||s__Parasedimentitalea huanghaiensis--1||s__Phaeospirillum sp903853455--1||s__Pinisolibacter sp002298965--1||s__Pseudomonas_E sp001642705--1||s__R-H-3 sp002198655--1||s__Roseomonas_B oryzicola--1||s__Saccharibacillus brassicae--3||s__Skermanella aerolata--38||s__Skermanella rosea--1||s__Skermanella sp016653635--1||s__Solirubrobacter pauli--2||s__Tepidimonas charontis--8||s__UBA2294 sp002345625--2||s__Xanthomonas melonis--1:evalue_avg=1.3569748390624868e-46:evalue_max=5.36e-45:evalue_min=2.9e-93:evalue_std=8.269225881916766e-46:evalue_sum=5.699294324062444e-45:gapopen_avg=0.11904761904761904:gapopen_max=1.0:gapopen_min=0.0:gapopen_std=0.32777006756156785:gapopen_sum=5.0:gtdb_class_counter=c__Alphaproteobacteria--18||c__Halobacteria--1:gtdb_domain_counter=d__Archaea--1||d__Bacteria--18:gtdb_family_counter=f__Azospirillaceae--5||f__Haloarculaceae--1||f__Rhodobacteraceae--13:gtdb_genus_counter=g__Gemmobacter--1||g__Gemmobacter_B--8||g__Halapricum--1||g__Pararhodobacter--3||g__Skermanella--5||g__UBA9554--1:gtdb_order_counter=o__Azospirillales--5||o__Halobacteriales--1||o__Rhodobacterales--13:gtdb_phylum_counter=p__Halobacteriota--1||p__Proteobacteria--18:gtdb_species_counter=s__Gemmobacter lanyuensis--1||s__Gemmobacter_B sp000500915--1||s__Gemmobacter_B sp002256185--1||s__Gemmobacter_B sp002855575--1||s__Gemmobacter_B sp003060865--1||s__Gemmobacter_B sp009908265--1||s__Gemmobacter_B sp009908315--1||s__Gemmobacter_B sp011059185--1||s__Gemmobacter_B sp014654775--1||s__Halapricum sp009741825--1||s__Pararhodobacter marinus--1||s__Pararhodobacter sp001691415--1||s__Pararhodobacter zhoushanensis--1||s__Skermanella aerolata--1||s__Skermanella mucosa--1||s__Skermanella rosea--1||s__Skermanella sp016653635--1||s__Skermanella stibiiresistens--1||s__UBA9554 sp009922885--1:heptad_counter=MCP-24H--10||MCP-28H--2||MCP-38H--66||MCP-40H--33||MCP-44H--7||MCP-58H--1:lbd_counter=:lca_tree=c__Alphaproteobacteria:length_avg=122.35714285714286:length_max=153.0:length_min=81.0:length_std=23.466448730642533:length_sum=5139.0:mismatch_avg=3.6904761904761907:mismatch_max=22.0:mismatch_min=0.0:mismatch_std=4.123035202360888:mismatch_sum=155.0:name=N879162:qcovhsp_avg=98.90238095238094:qcovhsp_max=100.0:qcovhsp_min=95.3:qcovhsp_std=1.204764544395799:qcovhsp_sum=4153.9:qend_avg=122.78571428571429:qend_max=158.0:qend_min=84.0:qend_std=23.341092952324647:qend_sum=5157.0:qstart_avg=1.5476190476190477:qstart_max=7.0:qstart_min=1.0:qstart_std=1.2337209423247943:qstart_sum=65.0:ref_name_counter=RS_GCF_000936425.1_protein.faa_NZ_AVFK01000006.1_266@PF00015_full_PFAM.107.260--40||RS_GCF_016653635.2_protein.faa_NZ_CP067422.1_365@PF00015_full_PFAM.93.257--1||RS_GCF_016806835.1_protein.faa_NZ_JAEUWT010000055.1_1@PF00015_full_PFAM.103.257--1:scovhsp_avg=79.81904761904761:scovhsp_max=100.0:scovhsp_min=52.9:scovhsp_std=15.460464734365368:scovhsp_sum=3352.3999999999996:send_avg=137.9047619047619:send_max=153.0:send_min=89.0:send_std=22.131325909834093:send_sum=5792.0:sstart_avg=16.595238095238095:sstart_max=53.0:sstart_min=1.0:sstart_std=16.24516366876169:sstart_sum=697.0],RS_GCF_003568845.1_protein.faa_NZ_CP030126.1_1258@PF00015_full_PFAM.98.256:0.259148[&&NHX:Type=GTDB:gtdb_class=c__Alphaproteobacteria:gtdb_domain=d__Bacteria:gtdb_family=f__Azospirillaceae:gtdb_genus=g__Indioceanicola:gtdb_order=o__Azospirillales:gtdb_phylum=p__Proteobacteria:gtdb_species=s__Indioceanicola profundi:heptad=MCP-38H:species=d__Bacteria_p__Proteobacteria_c__Alphaproteobacteria_o__Azospirillales_f__Azospirillaceae_g__Indioceanicola_s__Indioceanicola profundi])0.936:0.107903[&&NHX:Sample_counter=rhizpot1--53||rhizpot2--1||rhizpot3--29||rhiztom1--11||rhiztom2--2||rhiztom3--4:Type_counter=GTDB--20||capture--100:besthit_avg=96.84047619047618:besthit_max=100.0:besthit_min=85.5:besthit_std=3.307055246266427:besthit_sum=4067.2999999999997:bitscore_avg=210.23809523809524:bitscore_max=268.0:bitscore_min=143.0:bitscore_std=40.96388029674823:bitscore_sum=8830.0:capture_class_counter=c__Actinomycetia--4||c__Alphaproteobacteria--55||c__Bacilli--4||c__Clostridia--17||c__Desulfuromonadia--3||c__Gammaproteobacteria--11||c__Thermoleophilia--2||c__UBA7883--1||c__Vicinamibacteria--3:capture_domain_counter=d__Bacteria--100:capture_family_counter=f__Acetobacteraceae--2||f__Ancalomicrobiaceae--1||f__Azospirillaceae--41||f__Beijerinckiaceae--4||f__Burkholderiaceae--9||f__Cellulomonadaceae--1||f__DTU013--17||f__Geodermatophilaceae--1||f__JACRGQ01--1||f__Kineosporiaceae--1||f__Magnetospirillaceae--1||f__Methylopilaceae--1||f__Micromonosporaceae--1||f__Paenibacillaceae--4||f__Pseudomonadaceae--1||f__Rhodobacteraceae--2||f__Solirubrobacteraceae--2||f__UBA2294--3||f__Vicinamibacteraceae--3||f__Xanthobacteraceae--3||f__Xanthomonadaceae--1:capture_genus_counter=g__Actinoplanes--1||g__Albibacillus--1||g__BM707--1||g__BOG-931--1||g__BOG-933--1||g__Blastococcus--1||g__Bosea--1||g__Bradyrhizobium--2||g__Cellulomonas--1||g__DTU013--17||g__Duganella--1||g__JACQEX01--1||g__Luteitalea--3||g__Methylobacterium--3||g__Methylopila--1||g__Paenibacillus--1||g__Paracraurococcus--1||g__Parasedimentitalea--1||g__Phaeospirillum--1||g__Pinisolibacter--1||g__Pseudomonas_E--1||g__R-H-3--1||g__Roseomonas_B--1||g__Saccharibacillus--3||g__Skermanella--40||g__Solirubrobacter--2||g__Tepidimonas--8||g__UBA2294--2||g__Xanthomonas--1:capture_order_counter=o__Acetivibrionales--17||o__Acetobacterales--2||o__Actinomycetales--2||o__Azospirillales--41||o__Burkholderiales--9||o__Desulfuromonadales--3||o__JACRGQ01--1||o__Mycobacteriales--2||o__Paenibacillales--4||o__Pseudomonadales--1||o__Rhizobiales--9||o__Rhodobacterales--2||o__Rhodospirillales--1||o__Solirubrobacterales--2||o__Vicinamibacterales--3||o__Xanthomonadales--1:capture_phylum_counter=p__Acidobacteriota--3||p__Actinobacteriota--6||p__Desulfobacterota--3||p__Firmicutes--4||p__Firmicutes_A--17||p__Nitrospinota--1||p__Proteobacteria--66:capture_species_counter=s__Actinoplanes italicus--1||s__Albibacillus kandeliae--1||s__BM707 sp002869615--1||s__BOG-931 sp003164375--1||s__BOG-933 sp003165295--1||s__Blastococcus saxobsidens--1||s__Bosea sp001556125--1||s__Bradyrhizobium sp000617845--2||s__Cellulomonas biazotea--1||s__DTU013 sp012799845--17||s__Duganella sp000381565--1||s__JACQEX01 sp016194375--1||s__Luteitalea sp001464065--3||s__Methylobacterium platani--1||s__Methylobacterium sp002778835--1||s__Methylobacterium sp900112625--1||s__Methylopila sp000526315--1||s__Paenibacillus durus--1||s__Paracraurococcus ruber--1||s__Parasedimentitalea huanghaiensis--1||s__Phaeospirillum sp903853455--1||s__Pinisolibacter sp002298965--1||s__Pseudomonas_E sp001642705--1||s__R-H-3 sp002198655--1||s__Roseomonas_B oryzicola--1||s__Saccharibacillus brassicae--3||s__Skermanella aerolata--38||s__Skermanella rosea--1||s__Skermanella sp016653635--1||s__Solirubrobacter pauli--2||s__Tepidimonas charontis--8||s__UBA2294 sp002345625--2||s__Xanthomonas melonis--1:evalue_avg=1.3569748390624868e-46:evalue_max=5.36e-45:evalue_min=2.9e-93:evalue_std=8.269225881916766e-46:evalue_sum=5.699294324062444e-45:gapopen_avg=0.11904761904761904:gapopen_max=1.0:gapopen_min=0.0:gapopen_std=0.32777006756156785:gapopen_sum=5.0:gtdb_class_counter=c__Alphaproteobacteria--19||c__Halobacteria--1:gtdb_domain_counter=d__Archaea--1||d__Bacteria--19:gtdb_family_counter=f__Azospirillaceae--6||f__Haloarculaceae--1||f__Rhodobacteraceae--13:gtdb_genus_counter=g__Gemmobacter--1||g__Gemmobacter_B--8||g__Halapricum--1||g__Indioceanicola--1||g__Pararhodobacter--3||g__Skermanella--5||g__UBA9554--1:gtdb_order_counter=o__Azospirillales--6||o__Halobacteriales--1||o__Rhodobacterales--13:gtdb_phylum_counter=p__Halobacteriota--1||p__Proteobacteria--19:gtdb_species_counter=s__Gemmobacter lanyuensis--1||s__Gemmobacter_B sp000500915--1||s__Gemmobacter_B sp002256185--1||s__Gemmobacter_B sp002855575--1||s__Gemmobacter_B sp003060865--1||s__Gemmobacter_B sp009908265--1||s__Gemmobacter_B sp009908315--1||s__Gemmobacter_B sp011059185--1||s__Gemmobacter_B sp014654775--1||s__Halapricum sp009741825--1||s__Indioceanicola profundi--1||s__Pararhodobacter marinus--1||s__Pararhodobacter sp001691415--1||s__Pararhodobacter zhoushanensis--1||s__Skermanella aerolata--1||s__Skermanella mucosa--1||s__Skermanella rosea--1||s__Skermanella sp016653635--1||s__Skermanella stibiiresistens--1||s__UBA9554 sp009922885--1:heptad_counter=MCP-24H--10||MCP-28H--2||MCP-38H--67||MCP-40H--33||MCP-44H--7||MCP-58H--1:lbd_counter=:lca_tree=c__Alphaproteobacteria:length_avg=122.35714285714286:length_max=153.0:length_min=81.0:length_std=23.466448730642533:length_sum=5139.0:mismatch_avg=3.6904761904761907:mismatch_max=22.0:mismatch_min=0.0:mismatch_std=4.123035202360888:mismatch_sum=155.0:name=N879164:qcovhsp_avg=98.90238095238094:qcovhsp_max=100.0:qcovhsp_min=95.3:qcovhsp_std=1.204764544395799:qcovhsp_sum=4153.9:qend_avg=122.78571428571429:qend_max=158.0:qend_min=84.0:qend_std=23.341092952324647:qend_sum=5157.0:qstart_avg=1.5476190476190477:qstart_max=7.0:qstart_min=1.0:qstart_std=1.2337209423247943:qstart_sum=65.0:ref_name_counter=RS_GCF_000936425.1_protein.faa_NZ_AVFK01000006.1_266@PF00015_full_PFAM.107.260--40||RS_GCF_016653635.2_protein.faa_NZ_CP067422.1_365@PF00015_full_PFAM.93.257--1||RS_GCF_016806835.1_protein.faa_NZ_JAEUWT010000055.1_1@PF00015_full_PFAM.103.257--1:scovhsp_avg=79.81904761904761:scovhsp_max=100.0:scovhsp_min=52.9:scovhsp_std=15.460464734365368:scovhsp_sum=3352.3999999999996:send_avg=137.9047619047619:send_max=153.0:send_min=89.0:send_std=22.131325909834093:send_sum=5792.0:sstart_avg=16.595238095238095:sstart_max=53.0:sstart_min=1.0:sstart_std=16.24516366876169:sstart_sum=697.0])0.882:0.118903[&&NHX:Sample_counter=rhizpot1--149||rhizpot2--13||rhizpot3--76||rhiztom1--19||rhiztom2--4||rhiztom3--12:Type_counter=GTDB--182||capture--273:besthit_avg=87.30288461538461:besthit_max=100.0:besthit_min=57.8:besthit_std=11.292720025697534:besthit_sum=9079.5:bitscore_avg=202.01153846153846:bitscore_max=279.0:bitscore_min=88.2:bitscore_std=41.02514338601593:bitscore_sum=21009.2:capture_class_counter=c__Acidobacteriae--2||c__Actinomycetia--11||c__Alphaproteobacteria--101||c__Bacilli--22||c__Clostridia--20||c__DSM-4660--2||c__Desulfovibrionia--1||c__Desulfuromonadia--7||c__GWC2-55-46--1||c__Gammaproteobacteria--59||c__Gemmatimonadetes--1||c__Halobacteria--15||c__Holophagae--1||c__Leptospirae--1||c__Magnetococcia--4||c__Methanomicrobia--4||c__Myxococcia--5||c__Negativicutes--5||c__Planctomycetia--1||c__RBG-13-61-14--1||c__Spirochaetia--1||c__Thermoanaerobaculia--1||c__Thermoleophilia--2||c__UBA7883--1||c__Verrucomicrobiae--1||c__Vicinamibacteria--3:capture_domain_counter=d__Archaea--19||d__Bacteria--254:capture_family_counter=f__Acetobacteraceae--3||f__Aeromonadaceae--3||f__Aestuariivirgaceae--2||f__Ancalomicrobiaceae--1||f__Anoxybacillaceae--4||f__Azospirillaceae--41||f__Beijerinckiaceae--14||f__Bryobacteraceae--1||f__Burkholderiaceae--33||f__CAIOGM01--2||f__Caulobacteraceae--1||f__Cellulomonadaceae--2||f__Chromatiaceae--2||f__DC0425bin3--1||f__DRME01--1||f__DTU013--17||f__Demequinaceae--1||f__Desulfovibrionaceae--1||f__Domibacillaceae--2||f__Enterobacteriaceae--2||f__Exiguobacteraceae--1||f__GWC2-71-9--1||f__Geodermatophilaceae--4||f__Geopsychrobacteraceae--2||f__Gp7-AA8--1||f__HGW-15--2||f__Haloarculaceae--1||f__Haloferacaceae--2||f__Holophagaceae--1||f__JACRGQ01--1||f__JAEUOS01--1||f__Kineosporiaceae--1||f__Lachnospiraceae--2||f__Leptospiraceae--1||f__Magnetaquicoccaceae--2||f__Magnetospirillaceae--1||f__Methanoregulaceae--4||f__Methyloligellaceae--9||f__Methylopilaceae--1||f__Micavibrionaceae--1||f__Micromonosporaceae--2||f__Myxococcaceae--5||f__NBRC-103111--1||f__Natrialbaceae--12||f__Nocardioidaceae--1||f__Paenibacillaceae--12||f__Planococcaceae--2||f__Pseudomonadaceae--8||f__RBG-13-61-14--1||f__RFNS01--1||f__Rhizobiaceae--2||f__Rhodanobacteraceae--7||f__Rhodobacteraceae--5||f__Rhodocyclaceae--1||f__Sedimentibacteraceae--1||f__Selenomonadaceae--4||f__Solirubrobacteraceae--2||f__Sphingomonadaceae--11||f__TH1-2--2||f__Thalassobaculaceae--1||f__Thalassospiraceae--1||f__Treponemataceae--1||f__UBA12508--1||f__UBA1268--1||f__UBA2294--3||f__UBA7541--1||f__UBA7701--1||f__UBA8363--1||f__Usitatibacteraceae--1||f__Vicinamibacteraceae--3||f__Xanthobacteraceae--4||f__Xanthomonadaceae--1:capture_genus_counter=g__AG41--1||g__Achromobacter--1||g__Acidovorax--1||g__Actinoplanes--1||g__Aeromonas--1||g__Aestuariivirga--2||g__Albibacillus--1||g__Aquabacterium_A--2||g__Aquamicrobium_A--1||g__BM509--2||g__BM707--1||g__BOG-931--1||g__BOG-933--1||g__Blastococcus--2||g__Bog-113--1||g__Bosea--1||g__Bradyrhizobium--3||g__CAIOGM01--2||g__CGMCC-1-18722--1||g__Caryophanon--2||g__Cellulomonas--2||g__Comamonas--1||g__Cupriavidus--2||g__Cystobacter--2||g__DC0425bin3--1||g__DRME01--1||g__DTU013--17||g__Demequina--1||g__Duganella--2||g__Erythrobacter--1||g__Exiguobacterium--1||g__F1-20-MAGs016--1||g__FJAT-46582--2||g__Frateuria--1||g__Geobacillus--4||g__Geothrix--1||g__HGW-15--2||g__Halobaculum--1||g__Halomicroarcula--1||g__Haloterrigena--1||g__Imhoffiella--2||g__JACQEX01--1||g__JAEUJT01--2||g__JAEUOS01--1||g__Jannaschia--1||g__Janthinobacterium--2||g__Leisingera--1||g__Leptospira--1||g__Luteibacter--6||g__Luteitalea--3||g__Massilia--3||g__Methanolinea_A--4||g__Methylobacterium--10||g__Methyloceanibacter--9||g__Methylocystis--1||g__Methylopila--1||g__Micavibrio_B--1||g__Myxococcus--1||g__Natrialba--11||g__Nisaea--1||g__Nocardioides--1||g__Paenibacillus--2||g__Paenibacillus_A--1||g__Paenibacillus_C--1||g__Paenibacillus_G--1||g__Paenibacillus_Z--1||g__Palsa-295--1||g__Paracraurococcus--1||g__Parasedimentitalea--1||g__Pelagerythrobacter--2||g__Phaeospirillum--1||g__Phenylobacterium--1||g__Pinisolibacter--1||g__Planosporangium--1||g__Pseudescherichia--2||g__Pseudodesulfovibrio--1||g__Pseudomonas_E--8||g__QHVT01--1||g__Qipengyuania--1||g__R-H-3--1||g__RBG-13-61-14--1||g__RFNS01--1||g__Rhizobium--1||g__Rhodoferax--3||g__Roseiarcus--2||g__Roseococcus--1||g__Roseomonas_B--1||g__SCMQ01--1||g__SL1-B47--1||g__Saccharibacillus--7||g__Salinigranum--1||g__Salipiger--1||g__Sedimentibacter--1||g__Selenomonas_C--4||g__Skermanella--40||g__Solirubrobacter--2||g__Sphingobium--3||g__Sphingomonas--3||g__Spiro-10--1||g__Sulfuritalea--1||g__Tepidimonas--8||g__Terricaulis--2||g__Thalassospira--1||g__Tsuneonella--1||g__UBA12508--1||g__UBA2294--2||g__UBA4615--5||g__UBA8363--1||g__UBA935--2||g__UKL13-2--1||g__Variovorax--2||g__WGGQ01--2||g__WMHbin3--2||g__Xanthomonas--1||g__Zobellella--1:capture_order_counter=o__Acetivibrionales--17||o__Acetobacterales--3||o__Acidoferrales--1||o__Actinomycetales--4||o__Azospirillales--41||o__Bacillales--4||o__Bacillales_A--2||o__Bacillales_B--2||o__Bryobacterales--1||o__Burkholderiales--36||o__Caulobacterales--3||o__Chromatiales--2||o__Desulfatiglandales--2||o__Desulfovibrionales--1||o__Desulfuromonadales--5||o__Enterobacterales--5||o__Exiguobacterales--1||o__GWC2-55-46--1||o__Gemmatimonadales--1||o__Geobacterales--2||o__Gp7-AA8--1||o__Halobacteriales--15||o__Holophagales--1||o__JACRGQ01--1||o__Lachnospirales--2||o__Leptospirales--1||o__Magnetococcales--4||o__Methanomicrobiales--4||o__Micavibrionales--1||o__Mycobacteriales--6||o__Myxococcales--5||o__Opitutales--1||o__Paenibacillales--13||o__Pirellulales--1||o__Propionibacteriales--1||o__Pseudomonadales--8||o__RBG-13-61-14--1||o__Rhizobiales--33||o__Rhodobacterales--5||o__Rhodospirillales--2||o__Selenomonadales--4||o__Solirubrobacterales--2||o__Sphingomonadales--11||o__Sporomusales--1||o__Thalassobaculales--1||o__Tissierellales--1||o__Treponematales--1||o__UBA9219--1||o__Vicinamibacterales--3||o__Xanthomonadales--8:capture_phylum_counter=p__Acidobacteriota--7||p__Actinobacteriota--13||p__Desulfobacterota--10||p__Desulfobacterota_I--1||p__Firmicutes--22||p__Firmicutes_A--20||p__Firmicutes_C--5||p__Gemmatimonadota--1||p__Halobacteriota--19||p__Myxococcota--5||p__Nitrospinota--1||p__Planctomycetota--1||p__Proteobacteria--164||p__RBG-13-61-14--1||p__Spirochaetota--2||p__Verrucomicrobiota--1:capture_species_counter=s__AG41 sp003220975--1||s__Achromobacter denitrificans--1||s__Acidovorax sp019219095--1||s__Actinoplanes italicus--1||s__Aeromonas allosaccharophila--1||s__Aestuariivirga sp900298995--2||s__Albibacillus kandeliae--1||s__Aquabacterium_A sp016721465--2||s__Aquamicrobium_A sp014860725--1||s__BM509 sp002868865--2||s__BM707 sp002869615--1||s__BOG-931 sp003164375--1||s__BOG-933 sp003165295--1||s__Blastococcus saxobsidens--2||s__Bog-113 sp003136675--1||s__Bosea sp001556125--1||s__Bradyrhizobium diazoefficiens_A--1||s__Bradyrhizobium sp000617845--2||s__CAIOGM01 sp903929485--2||s__CGMCC-1-18722 sp016746085--1||s__Caryophanon sp018384745--2||s__Cellulomonas biazotea--1||s__Cellulomonas sp017744555--1||s__Comamonas tsuruhatensis--1||s__Cupriavidus plantarum--1||s__Cupriavidus sp005503625--1||s__Cystobacter fuscus_A--2||s__DC0425bin3 sp002753665--1||s__DRME01 sp011375175--1||s__DTU013 sp012799845--17||s__Demequina gelatinilytica--1||s__Duganella sp000381565--1||s__Duganella sp009857495--1||s__Erythrobacter sp009995225--1||s__Exiguobacterium mexicanum--1||s__F1-20-MAGs016 sp016872555--1||s__FJAT-46582 sp002797355--2||s__Frateuria aurantia--1||s__Geobacillus icigianus--1||s__Geobacillus lituanicus--1||s__Geobacillus subterraneus--1||s__Geobacillus thermophilus--1||s__Geothrix sp903843705--1||s__HGW-15 sp002840535--2||s__Halobaculum sp018609965--1||s__Halomicroarcula amylolytica--1||s__Haloterrigena salifodinae--1||s__Imhoffiella drewsii--2||s__JACQEX01 sp016194375--1||s__JAEUJT01 sp016793525--2||s__JAEUOS01 sp016790695--1||s__Jannaschia pohangensis--1||s__Janthinobacterium sp002846335--2||s__Leisingera sp000813725--1||s__Leptospira stimsonii--1||s__Luteibacter rhizovicinus--1||s__Luteibacter yeojuensis_B--5||s__Luteitalea sp001464065--3||s__Massilia aurea_A--3||s__Methanolinea_A sp002509495--4||s__Methylobacterium platani--1||s__Methylobacterium segetis--2||s__Methylobacterium sp002778835--1||s__Methylobacterium sp003173775--1||s__Methylobacterium sp003201865--2||s__Methylobacterium sp900112625--3||s__Methyloceanibacter methanicus--9||s__Methylocystis sp016745395--1||s__Methylopila sp000526315--1||s__Micavibrio_B aeruginosavorus_A--1||s__Myxococcus hansupus--1||s__Natrialba taiwanensis--11||s__Nisaea sp014904705--1||s__Nocardioides sp003710085--1||s__Paenibacillus durus--1||s__Paenibacillus helianthi--1||s__Paenibacillus_A macerans--1||s__Paenibacillus_C glycanilyticus--1||s__Paenibacillus_G tyrfis--1||s__Paenibacillus_Z rhizovicinus--1||s__Palsa-295 sp003153585--1||s__Paracraurococcus ruber--1||s__Parasedimentitalea huanghaiensis--1||s__Pelagerythrobacter marensis--1||s__Pelagerythrobacter rhizovicinus--1||s__Phaeospirillum sp903853455--1||s__Phenylobacterium sp018001015--1||s__Pinisolibacter sp002298965--1||s__Planosporangium mesophilum--1||s__Pseudescherichia vulneris--2||s__Pseudodesulfovibrio sp012516435--1||s__Pseudomonas_E gessardii--2||s__Pseudomonas_E inefficax--1||s__Pseudomonas_E sp000282515--1||s__Pseudomonas_E sp001269815--1||s__Pseudomonas_E sp001642705--1||s__Pseudomonas_E sp002113125--1||s__Pseudomonas_E veronii--1||s__QHVT01 sp003223645--1||s__Qipengyuania vulgaris--1||s__R-H-3 sp002198655--1||s__RBG-13-61-14 sp001797815--1||s__RFNS01 sp009927055--1||s__Rhizobium altiplani--1||s__Rhodoferax sp002842265--1||s__Rhodoferax sp903859265--1||s__Rhodoferax sp903863395--1||s__Roseiarcus sp003164915--2||s__Roseococcus sp019083995--1||s__Roseomonas_B oryzicola--1||s__SCMQ01 sp005503335--1||s__SL1-B47 sp018434945--1||s__Saccharibacillus brassicae--3||s__Saccharibacillus deserti--1||s__Saccharibacillus sacchari--2||s__Saccharibacillus sp002205895--1||s__Salinigranum halophilum--1||s__Salipiger mucosus--1||s__Sedimentibacter sp002331025--1||s__Selenomonas_C bovis--4||s__Skermanella aerolata--38||s__Skermanella rosea--1||s__Skermanella sp016653635--1||s__Solirubrobacter pauli--2||s__Sphingobium cupriresistens--1||s__Sphingobium sp013375555--1||s__Sphingobium subterraneum--1||s__Sphingomonas naasensis--1||s__Sphingomonas sp002002925--1||s__Sphingomonas sp012650175--1||s__Spiro-10 sp016938205--1||s__Sulfuritalea sp903959855--1||s__Tepidimonas charontis--8||s__Terricaulis sp004634425--1||s__Terricaulis sp902826145--1||s__Thalassospira xiamenensis--1||s__Tsuneonella sp007065885--1||s__UBA12508 sp001831095--1||s__UBA2294 sp002345625--2||s__UBA4615 sp003818495--1||s__UBA4615 sp903898725--4||s__UBA8363 sp002753515--1||s__UBA935 sp009780115--2||s__UKL13-2 sp014378085--1||s__Variovorax gossypii--1||s__Variovorax sp900107745--1||s__WGGQ01 sp009296285--2||s__WMHbin3 sp002753185--2||s__Xanthomonas melonis--1||s__Zobellella denitrificans--1:evalue_avg=5.682697788461538e-25:evalue_max=5.91e-23:evalue_min=7.44e-96:evalue_std=5.795231739070488e-24:evalue_sum=5.9100057e-23:gapopen_avg=0.16346153846153846:gapopen_max=2.0:gapopen_min=0.0:gapopen_std=0.4430822519594908:gapopen_sum=17.0:gtdb_class_counter=c__Alphaproteobacteria--174||c__Clostridia--7||c__Halobacteria--1:gtdb_domain_counter=d__Archaea--1||d__Bacteria--181:gtdb_family_counter=f__Azospirillaceae--6||f__Haloarculaceae--1||f__Lachnospiraceae--1||f__Rhodobacteraceae--13||f__Ruminococcaceae--6||f__Sphingomonadaceae--155:gtdb_genus_counter=g__34-65-8--1||g__Acetatifactor--1||g__Actirhodobacter--2||g__Alteraurantiacibacter--1||g__Altererythrobacter_D--1||g__Altererythrobacter_F--1||g__Alteriqipengyuania_A--1||g__CFH-75059--1||g__Croceibacterium--9||g__Erythrobacter--65||g__Gemmobacter--1||g__Gemmobacter_B--8||g__Halapricum--1||g__Indioceanicola--1||g__JACXVD01--1||g__Novosphingopyxis--2||g__Parapontixanthobacter--2||g__Pararhodobacter--3||g__Parerythrobacter--3||g__Pelagerythrobacter--5||g__Pontixanthobacter--8||g__Pseudopontixanthobacter--1||g__Pseudopontixanthobacter_A--2||g__QFOP01--1||g__Qipengyuania--29||g__Rhizorhabdus--7||g__Ruminiclostridium_E--3||g__Skermanella--5||g__Sphingomonas_E--3||g__Sphingomonas_M--1||g__Tsuneonella--8||g__UBA1394--2||g__UBA9554--1||g__UMGS363--1:gtdb_order_counter=o__Azospirillales--6||o__Halobacteriales--1||o__Lachnospirales--1||o__Oscillospirales--6||o__Rhodobacterales--13||o__Sphingomonadales--155:gtdb_phylum_counter=p__Firmicutes_A--7||p__Halobacteriota--1||p__Proteobacteria--174:gtdb_species_counter=s__34-65-8 sp002278985--1||s__Acetatifactor sp910586435--1||s__Actirhodobacter atriluteus--2||s__Alteraurantiacibacter aquimixticola--1||s__Altererythrobacter_D litoralis_A--1||s__Altererythrobacter_F oceanensis--1||s__Alteriqipengyuania_A halimionae--1||s__CFH-75059 sp004331795--1||s__Croceibacterium atlanticum--1||s__Croceibacterium salegens--1||s__Croceibacterium segetis--2||s__Croceibacterium soli--1||s__Croceibacterium sp001427865--1||s__Croceibacterium sp003569745--1||s__Croceibacterium sp017744315--1||s__Croceibacterium sp018599195--1||s__Erythrobacter colymbi--1||s__Erythrobacter cryptus--2||s__Erythrobacter dokdonensis--1||s__Erythrobacter donghaensis--1||s__Erythrobacter donghaensis_B--1||s__Erythrobacter epoxidivorans--2||s__Erythrobacter insulae--1||s__Erythrobacter ishigakiensis--1||s__Erythrobacter litoralis--1||s__Erythrobacter longus--1||s__Erythrobacter neustonensis--1||s__Erythrobacter ramosus--1||s__Erythrobacter sanguineus--1||s__Erythrobacter sp000152865--1||s__Erythrobacter sp000331285--1||s__Erythrobacter sp000714765--1||s__Erythrobacter sp000744895--1||s__Erythrobacter sp001296025--1||s__Erythrobacter sp001464915--1||s__Erythrobacter sp001515985--1||s__Erythrobacter sp001516125--1||s__Erythrobacter sp001542875--1||s__Erythrobacter sp001556995--1||s__Erythrobacter sp001557115--1||s__Erythrobacter sp001720465--1||s__Erythrobacter sp001724215--1||s__Erythrobacter sp002215495--1||s__Erythrobacter sp002706445--1||s__Erythrobacter sp002842735--1||s__Erythrobacter sp002842925--1||s__Erythrobacter sp002855495--1||s__Erythrobacter sp002952215--1||s__Erythrobacter sp003264115--1||s__Erythrobacter sp003724185--1||s__Erythrobacter sp004292705--1||s__Erythrobacter sp006542605--2||s__Erythrobacter sp009363635--1||s__Erythrobacter sp009905735--1||s__Erythrobacter sp009995225--1||s__Erythrobacter sp011047315--1||s__Erythrobacter sp011054555--1||s__Erythrobacter sp011524425--1||s__Erythrobacter sp011765465--1||s__Erythrobacter sp013002295--1||s__Erythrobacter sp013371495--1||s__Erythrobacter sp013822125--1||s__Erythrobacter sp013822695--1||s__Erythrobacter sp013911835--1||s__Erythrobacter sp014705715--1||s__Erythrobacter sp014983025--1||s__Erythrobacter sp016125555--1||s__Erythrobacter sp018205975--1||s__Erythrobacter sp018830415--1||s__Erythrobacter sp018991295--1||s__Erythrobacter sp019204025--1||s__Erythrobacter sp019204045--2||s__Erythrobacter sp900105095--1||s__Erythrobacter sp900149685--1||s__Erythrobacter sp903934325--1||s__Erythrobacter tepidarius--1||s__Erythrobacter xiamenensis--1||s__Gemmobacter lanyuensis--1||s__Gemmobacter_B sp000500915--1||s__Gemmobacter_B sp002256185--1||s__Gemmobacter_B sp002855575--1||s__Gemmobacter_B sp003060865--1||s__Gemmobacter_B sp009908265--1||s__Gemmobacter_B sp009908315--1||s__Gemmobacter_B sp011059185--1||s__Gemmobacter_B sp014654775--1||s__Halapricum sp009741825--1||s__Indioceanicola profundi--1||s__JACXVD01 sp014763545--1||s__Novosphingopyxis baekryungensis--1||s__Novosphingopyxis sp002683755--1||s__Parapontixanthobacter aurantiacus--2||s__Pararhodobacter marinus--1||s__Pararhodobacter sp001691415--1||s__Pararhodobacter zhoushanensis--1||s__Parerythrobacter lutipelagi--1||s__Parerythrobacter sp004114695--2||s__Pelagerythrobacter aerophilus--1||s__Pelagerythrobacter marensis--1||s__Pelagerythrobacter marinus--1||s__Pelagerythrobacter rhizovicinus--1||s__Pelagerythrobacter sp016803135--1||s__Pontixanthobacter aestiaquae--1||s__Pontixanthobacter aquaemixtae--1||s__Pontixanthobacter gangjinensis--1||s__Pontixanthobacter luteolus--2||s__Pontixanthobacter rizhaonensis--1||s__Pontixanthobacter sp017812015--2||s__Pseudopontixanthobacter muriae--1||s__Pseudopontixanthobacter_A confluentis--1||s__Pseudopontixanthobacter_A sediminis--1||s__QFOP01 sp003248785--1||s__Qipengyuania algicida--1||s__Qipengyuania aquimaris--1||s__Qipengyuania aurea--1||s__Qipengyuania citrea--1||s__Qipengyuania flava--1||s__Qipengyuania gaetbuli--1||s__Qipengyuania mangrovi--1||s__Qipengyuania marisflavi--1||s__Qipengyuania nanhaisediminis--1||s__Qipengyuania pelagi--1||s__Qipengyuania sediminis--1||s__Qipengyuania seohaensis--1||s__Qipengyuania soli--1||s__Qipengyuania sp000181515--1||s__Qipengyuania sp001542855--1||s__Qipengyuania sp001635685--1||s__Qipengyuania sp001678665--1||s__Qipengyuania sp002695185--1||s__Qipengyuania sp002895025--1||s__Qipengyuania sp003248395--1||s__Qipengyuania sp009993605--1||s__Qipengyuania sp013001165--1||s__Qipengyuania sp013911865--1||s__Qipengyuania sp016764075--1||s__Qipengyuania sp016793865--1||s__Qipengyuania sp018819685--1||s__Qipengyuania sp018828205--1||s__Qipengyuania vulgaris--1||s__Qipengyuania vulgaris_A--1||s__Rhizorhabdus crocodyli--1||s__Rhizorhabdus histidinilytica--1||s__Rhizorhabdus montanisoli--1||s__Rhizorhabdus sp001015195--1||s__Rhizorhabdus sp001428605--1||s__Rhizorhabdus sp001429065--1||s__Rhizorhabdus wittichii--1||s__Ruminiclostridium_E sp017472865--1||s__Ruminiclostridium_E sp017624025--1||s__Ruminiclostridium_E sp017625405--1||s__Skermanella aerolata--1||s__Skermanella mucosa--1||s__Skermanella rosea--1||s__Skermanella sp016653635--1||s__Skermanella stibiiresistens--1||s__Sphingomonas_E fennica--1||s__Sphingomonas_E laterariae--1||s__Sphingomonas_E sp002151445--1||s__Sphingomonas_M formosensis--1||s__Tsuneonella aeria--1||s__Tsuneonella amylolytica--1||s__Tsuneonella deserti--1||s__Tsuneonella dongtanensis--1||s__Tsuneonella mangrovi--1||s__Tsuneonella rigui--1||s__Tsuneonella sp007065885--1||s__Tsuneonella troitsensis--1||s__UBA1394 sp015066715--1||s__UBA1394 sp017416665--1||s__UBA9554 sp009922885--1||s__UMGS363 sp017408395--1:heptad_counter=MCP-24H--66||MCP-28H--11||MCP-34H--7||MCP-36H--5||MCP-38H--85||MCP-40H--93||MCP-44H--186||MCP-52H--1||MCP-58H--1:lbd_counter=:lca_tree=c__Alphaproteobacteria:length_avg=131.08653846153845:length_max=181.0:length_min=81.0:length_std=23.493486218472032:length_sum=13633.0:mismatch_avg=17.173076923076923:mismatch_max=54.0:mismatch_min=0.0:mismatch_std=16.16146820429064:mismatch_sum=1786.0:name=N879165:qcovhsp_avg=99.16057692307693:qcovhsp_max=100.0:qcovhsp_min=95.3:qcovhsp_std=1.1100090325208254:qcovhsp_sum=10312.7:qend_avg=131.30769230769232:qend_max=181.0:qend_min=84.0:qend_std=23.356285166069863:qend_sum=13656.0:qstart_avg=1.3365384615384615:qstart_max=7.0:qstart_min=1.0:qstart_std=0.8658636961173048:qstart_sum=139.0:ref_name_counter=GB_GCA_000756795.1_protein.faa_CCSI01000001.1_556@PF00015_full_PFAM.60.317--2||GB_GCA_013001165.1_protein.faa_JABDNC010000097.1_6@PF00015_full_PFAM.58.295--1||GB_GCA_013911865.1_protein.faa_JACESL010000015.1_9@PF00015_full_PFAM.58.320--1||GB_GCA_017744315.1_protein.faa_JAGIBN010000010.1_46@PF00015_full_PFAM.59.311--11||GB_GCA_019232625.1_protein.faa_JAFANP010000003.1_11@PF00015_full_PFAM.100.275--1||RS_GCF_000936425.1_protein.faa_NZ_AVFK01000006.1_266@PF00015_full_PFAM.107.260--40||RS_GCF_001008165.2_protein.faa_NZ_CP011452.2_497@PF00015_full_PFAM.67.274--17||RS_GCF_001698205.1_protein.faa_NZ_CP016591.1_1965@PF00015_full_PFAM.62.269--8||RS_GCF_002151445.1_protein.faa_NZ_CP016306.1_3552@PF00015_full_PFAM.96.259--2||RS_GCF_003569745.1_protein.faa_NZ_AP018498.1_2207@PF00015_full_PFAM.54.276--3||RS_GCF_003958625.1_protein.faa_NZ_RSEL01000005.1_311@PF00015_full_PFAM.49.282--2||RS_GCF_004358425.1_protein.faa_NZ_CP037948.1_755@PF00015_full_PFAM.61.322--1||RS_GCF_007065885.1_protein.faa_NZ_CP041409.1_562@PF00015_full_PFAM.57.286--1||RS_GCF_009827325.1_protein.faa_NZ_WTYC01000004.1_133@PF00015_full_PFAM.59.319--1||RS_GCF_013336795.1_protein.faa_NZ_JAAFZT010000005.1_130@PF00015_full_PFAM.55.277--1||RS_GCF_016653635.2_protein.faa_NZ_CP067422.1_365@PF00015_full_PFAM.93.257--1||RS_GCF_016806835.1_protein.faa_NZ_JAEUWT010000055.1_1@PF00015_full_PFAM.103.257--1||RS_GCF_018599195.1_protein.faa_NZ_JAHFVK010000001.1_1020@PF00015_full_PFAM.91.304--10:scovhsp_avg=69.19999999999999:scovhsp_max=100.0:scovhsp_min=50.5:scovhsp_std=14.496139425806692:scovhsp_sum=7196.799999999999:send_avg=160.65384615384616:send_max=206.0:send_min=89.0:send_std=29.036558553594052:send_sum=16708.0:sstart_avg=30.701923076923077:sstart_max=92.0:sstart_min=1.0:sstart_std=23.001848725908086:sstart_sum=3193.0],(((GB_GCA_015057325.1_protein.faa_SVEQ01000015.1_1@PF00015_full_PFAM.1.157:1.80211[&&NHX:Type=GTDB:gtdb_class=c__Clostridia:gtdb_domain=d__Bacteria:gtdb_family=f__Lachnospiraceae:gtdb_genus=g__CAG-590:gtdb_order=o__Lachnospirales:gtdb_phylum=p__Firmicutes_A:gtdb_species=s__CAG-590 sp015057325:heptad=MCP-44H:species=d__Bacteria_p__Firmicutes_A_c__Clostridia_o__Lachnospirales_f__Lachnospiraceae_g__CAG-590_s__CAG-590 sp015057325],((((((((((GB_GCA_017643685.1_protein.faa_JAEPMY010000006.1_41@PF00015_full_PFAM.98.263:0.791205[&&NHX:Type=GTDB:gtdb_class=c__Alphaproteobacteria:gtdb_domain=d__Bacteria:gtdb_family=f__Sneathiellaceae:gtdb_genus=g__Sneathiella:gtdb_order=o__Sneathiellales:gtdb_phylum=p__Proteobacteria:gtdb_species=s__Sneathiella sp017643685:heptad=MCP-44H:species=d__Bacteria_p__Proteobacteria_c__Alphaproteobacteria_o__Sneathiellales_f__Sneathiellaceae_g__Sneathiella_s__Sneathiella sp017643685],GB_GCA_903897565.1_protein.faa_CAIUCF010000861.1_6@PF00015_full_PFAM.72.286:0.361676[&&NHX:Type=GTDB:gtdb_class=c__Alphaproteobacteria:gtdb_domain=d__Bacteria:gtdb_family=f__Stellaceae:gtdb_genus=g__CAIXXC01:gtdb_order=o__ATCC43930:gtdb_phylum=p__Proteobacteria:gtdb_species=s__CAIXXC01 sp903897565:heptad=MCP-38H:species=d__Bacteria_p__Proteobacteria_c__Alphaproteobacteria_o__ATCC43930_f__Stellaceae_g__CAIXXC01_s__CAIXXC01 sp903897565])0.425:0.208025[&&NHX:Sample_counter=:Type_counter=GTDB--2:capture_class_counter=:capture_domain_counter=:capture_family_counter=:capture_genus_counter=:capture_order_counter=:capture_phylum_counter=:capture_species_counter=:evoltype=D:gtdb_class_counter=c__Alphaproteobacteria--2:gtdb_domain_counter=d__Bacteria--2:gtdb_family_counter=f__Sneathiellaceae--1||f__Stellaceae--1:gtdb_genus_counter=g__CAIXXC01--1||g__Sneathiella--1:gtdb_order_counter=o__ATCC43930--1||o__Sneathiellales--1:gtdb_phylum_counter=p__Proteobacteria--2:gtdb_species_counter=s__CAIXXC01 sp903897565--1||s__Sneathiella sp017643685--1:heptad_counter=MCP-38H--1||MCP-44H--1:lbd_counter=:lca=d__Bacteria:lca_tree=c__Alphaproteobacteria:name=N879169:ref_name_counter=],((RS_GCF_002251735.1_protein.faa_NZ_NOXS01000035.1_275@PF00015_full_PFAM.91.276:0.0716611[&&NHX:Type=GTDB:gtdb_class=c__Alphaproteobacteria:gtdb_domain=d__Bacteria:gtdb_family=f__Elsteraceae:gtdb_genus=g__Elstera:gtdb_order=o__Elsterales:gtdb_phylum=p__Proteobacteria:gtdb_species=s__Elstera cyanobacteriorum:heptad=MCP-38H:species=d__Bacteria_p__Proteobacteria_c__Alphaproteobacteria_o__Elsterales_f__Elsteraceae_g__Elstera_s__Elstera cyanobacteriorum],RS_GCF_000963705.1_protein.faa_NZ_LAJY01000087.1_3@PF00015_full_PFAM.35.265:0.112599[&&NHX:Type=GTDB:gtdb_class=c__Alphaproteobacteria:gtdb_domain=d__Bacteria:gtdb_family=f__Elsteraceae:gtdb_genus=g__Elstera:gtdb_order=o__Elsterales:gtdb_phylum=p__Proteobacteria:gtdb_species=s__Elstera litoralis:heptad=MCP-38H:species=d__Bacteria_p__Proteobacteria_c__Alphaproteobacteria_o__Elsterales_f__Elsteraceae_g__Elstera_s__Elstera litoralis])0.973:0.311747[&&NHX:Sample_counter=:Type_counter=GTDB--2:capture_class_counter=:capture_domain_counter=:capture_family_counter=:capture_genus_counter=:capture_order_counter=:capture_phylum_counter=:capture_species_counter=:evoltype=D:gtdb_class_counter=c__Alphaproteobacteria--2:gtdb_domain_counter=d__Bacteria--2:gtdb_family_counter=f__Elsteraceae--2:gtdb_genus_counter=g__Elstera--2:gtdb_order_counter=o__Elsterales--2:gtdb_phylum_counter=p__Proteobacteria--2:gtdb_species_counter=s__Elstera cyanobacteriorum--1||s__Elstera litoralis--1:heptad_counter=MCP-38H--2:lbd_counter=:lca=d__Bacteria:lca_tree=g__Elstera:name=N879172:ref_name_counter=],(GB_GCA_903927615.1_protein.faa_CAIYNU010000084.1_40@PF00015_full_PFAM.68.289:0.106743[&&NHX:Type=GTDB:gtdb_class=c__Alphaproteobacteria:gtdb_domain=d__Bacteria:gtdb_family=f__Azospirillaceae:gtdb_genus=g__BOG-933:gtdb_order=o__Azospirillales:gtdb_phylum=p__Proteobacteria:gtdb_species=s__BOG-933 sp903927615:heptad=MCP-44H:species=d__Bacteria_p__Proteobacteria_c__Alphaproteobacteria_o__Azospirillales_f__Azospirillaceae_g__BOG-933_s__BOG-933 sp903927615],GB_GCA_016124535.1_protein.faa_WGNK01000043.1_3@PF00015_full_PFAM.115.279:0.16309[&&NHX:Type=GTDB:gtdb_class=c__Alphaproteobacteria:gtdb_domain=d__Bacteria:gtdb_family=f__Azospirillaceae:gtdb_genus=g__RI-112:gtdb_order=o__Azospirillales:gtdb_phylum=p__Proteobacteria:gtdb_species=s__RI-112 sp016124535:heptad=MCP-38H:species=d__Bacteria_p__Proteobacteria_c__Alphaproteobacteria_o__Azospirillales_f__Azospirillaceae_g__RI-112_s__RI-112 sp016124535])0.979:0.301412[&&NHX:Sample_counter=:Type_counter=GTDB--2:capture_class_counter=:capture_domain_counter=:capture_family_counter=:capture_genus_counter=:capture_order_counter=:capture_phylum_counter=:capture_species_counter=:evoltype=D:gtdb_class_counter=c__Alphaproteobacteria--2:gtdb_domain_counter=d__Bacteria--2:gtdb_family_counter=f__Azospirillaceae--2:gtdb_genus_counter=g__BOG-933--1||g__RI-112--1:gtdb_order_counter=o__Azospirillales--2:gtdb_phylum_counter=p__Proteobacteria--2:gtdb_species_counter=s__BOG-933 sp903927615--1||s__RI-112 sp016124535--1:heptad_counter=MCP-38H--1||MCP-44H--1:lbd_counter=:lca=d__Bacteria:lca_tree=f__Azospirillaceae:name=N879175:ref_name_counter=])1:0.702407[&&NHX:Sample_counter=:Type_counter=GTDB--4:capture_class_counter=:capture_domain_counter=:capture_family_counter=:capture_genus_counter=:capture_order_counter=:capture_phylum_counter=:capture_species_counter=:evoltype=D:gtdb_class_counter=c__Alphaproteobacteria--4:gtdb_domain_counter=d__Bacteria--4:gtdb_family_counter=f__Azospirillaceae--2||f__Elsteraceae--2:gtdb_genus_counter=g__BOG-933--1||g__Elstera--2||g__RI-112--1:gtdb_order_counter=o__Azospirillales--2||o__Elsterales--2:gtdb_phylum_counter=p__Proteobacteria--4:gtdb_species_counter=s__BOG-933 sp903927615--1||s__Elstera cyanobacteriorum--1||s__Elstera litoralis--1||s__RI-112 sp016124535--1:heptad_counter=MCP-38H--3||MCP-44H--1:lbd_counter=:lca=d__Bacteria:lca_tree=c__Alphaproteobacteria:name=N879176:ref_name_counter=])0.681:0.0375909[&&NHX:Sample_counter=:Type_counter=GTDB--6:capture_class_counter=:capture_domain_counter=:capture_family_counter=:capture_genus_counter=:capture_order_counter=:capture_phylum_counter=:capture_species_counter=:evoltype=D:gtdb_class_counter=c__Alphaproteobacteria--6:gtdb_domain_counter=d__Bacteria--6:gtdb_family_counter=f__Azospirillaceae--2||f__Elsteraceae--2||f__Sneathiellaceae--1||f__Stellaceae--1:gtdb_genus_counter=g__BOG-933--1||g__CAIXXC01--1||g__Elstera--2||g__RI-112--1||g__Sneathiella--1:gtdb_order_counter=o__ATCC43930--1||o__Azospirillales--2||o__Elsterales--2||o__Sneathiellales--1:gtdb_phylum_counter=p__Proteobacteria--6:gtdb_species_counter=s__BOG-933 sp903927615--1||s__CAIXXC01 sp903897565--1||s__Elstera cyanobacteriorum--1||s__Elstera litoralis--1||s__RI-112 sp016124535--1||s__Sneathiella sp017643685--1:heptad_counter=MCP-38H--4||MCP-44H--2:lbd_counter=:lca=d__Bacteria:lca_tree=c__Alphaproteobacteria:name=N879177:ref_name_counter=],((GB_GCA_009712185.1_protein.faa_WASQ01000082.1_5@PF00015_full_PFAM.113.292:0.34893[&&NHX:Type=GTDB:gtdb_class=c__Alphaproteobacteria:gtdb_domain=d__Bacteria:gtdb_family=f__Magnetospirillaceae:gtdb_genus=g__Telmatospirillum:gtdb_order=o__Rhodospirillales:gtdb_phylum=p__Proteobacteria:gtdb_species=s__Telmatospirillum sp009712185:heptad=MCP-44H:species=d__Bacteria_p__Proteobacteria_c__Alphaproteobacteria_o__Rhodospirillales_f__Magnetospirillaceae_g__Telmatospirillum_s__Telmatospirillum sp009712185],(6de2b659-7855-4203-93f3-905f63ee34c2_1@MCPsignal.93.159:0.489991[&&NHX:Sample=rhizpot1:Type=capture:capture_class=c__Clostridia:capture_domain=d__Bacteria:capture_family=f__Lachnospiraceae:capture_genus=g__Acetatifactor:capture_order=o__Lachnospirales:capture_phylum=p__Firmicutes_A:capture_species=s__Acetatifactor sp910576125:heptad=MCP-24H],((a9175194-054b-404c-b82e-52ef5522382f_6@MCPsignal.176.226:0.115082[&&NHX:Sample=rhizpot1:Type=capture:capture_class=c__Alphaproteobacteria:capture_domain=d__Bacteria:capture_family=f__Sneathiellaceae:capture_genus=g__Sneathiella:capture_order=o__Sneathiellales:capture_phylum=p__Proteobacteria:capture_species=s__Sneathiella chungangensis:heptad=MCP-44H],(((((((90832c31-a501-4c2b-9c78-27a33cdff3fb_6@MCPsignal.193.276:5e-09[&&NHX:Sample=rhizpot1:Type=capture:capture_class=c__Alphaproteobacteria:capture_domain=d__Bacteria:capture_family=f__Kiloniellaceae:capture_genus=g__WHTV01:capture_order=o__Kiloniellales:capture_phylum=p__Proteobacteria:capture_species=s__WHTV01 sp014925385:heptad=MCP-38H],(2f42c53d-8690-4e87-b561-987cb94966a0_4@MCPsignal.87.165:0.016373[&&NHX:Sample=rhizpot1:Type=capture:capture_class=c__Gammaproteobacteria:capture_domain=d__Bacteria:capture_family=f__Burkholderiaceae:capture_genus=g__Burkholderia:capture_order=o__Burkholderiales:capture_phylum=p__Proteobacteria:capture_species=s__Burkholderia sp000687455:heptad=MCP-38H],0cf23742-c0a7-473e-84b6-0f87e81548d6_3@MCPsignal.76.224:0.00523488[&&NHX:Sample=rhizpot3:Type=capture:besthit=96.6:bitscore=254.0:capture_class=c__Alphaproteobacteria:capture_domain=d__Bacteria:capture_family=f__Beijerinckiaceae:capture_genus=g__Methylobacterium:capture_order=o__Rhizobiales:capture_phylum=p__Proteobacteria:capture_species=s__Methylobacterium sp900112625:evalue=9.55e-87:gapopen=1.0:heptad=MCP-38H:length=149.0:mismatch=4.0:qcovhsp=100.0:qend=148.0:qstart=1.0:ref_name=GB_GCA_013822765.1_protein.faa_PNKY01000001.1_535@PF00015_full_PFAM.48.280:scovhsp=64.2:send=199.0:sstart=51.0])0:0.0051252[&&NHX:Sample_counter=rhizpot1--1||rhizpot3--1:Type_counter=capture--2:besthit_avg=96.6:besthit_max=96.6:besthit_min=96.6:besthit_std=0:besthit_sum=96.6:bitscore_avg=254.0:bitscore_max=254.0:bitscore_min=254.0:bitscore_std=0:bitscore_sum=254.0:capture_class_counter=c__Alphaproteobacteria--1||c__Gammaproteobacteria--1:capture_domain_counter=d__Bacteria--2:capture_family_counter=f__Beijerinckiaceae--1||f__Burkholderiaceae--1:capture_genus_counter=g__Burkholderia--1||g__Methylobacterium--1:capture_order_counter=o__Burkholderiales--1||o__Rhizobiales--1:capture_phylum_counter=p__Proteobacteria--2:capture_species_counter=s__Burkholderia sp000687455--1||s__Methylobacterium sp900112625--1:evalue_avg=9.55e-87:evalue_max=9.55e-87:evalue_min=9.55e-87:evalue_std=0:evalue_sum=9.55e-87:gapopen_avg=1.0:gapopen_max=1.0:gapopen_min=1.0:gapopen_std=0:gapopen_sum=1.0:gtdb_class_counter=:gtdb_domain_counter=:gtdb_family_counter=:gtdb_genus_counter=:gtdb_order_counter=:gtdb_phylum_counter=:gtdb_species_counter=:heptad_counter=MCP-38H--2:lbd_counter=:length_avg=149.0:length_max=149.0:length_min=149.0:length_std=0:length_sum=149.0:mismatch_avg=4.0:mismatch_max=4.0:mismatch_min=4.0:mismatch_std=0:mismatch_sum=4.0:name=N879184:qcovhsp_avg=100.0:qcovhsp_max=100.0:qcovhsp_min=100.0:qcovhsp_std=0:qcovhsp_sum=100.0:qend_avg=148.0:qend_max=148.0:qend_min=148.0:qend_std=0:qend_sum=148.0:qstart_avg=1.0:qstart_max=1.0:qstart_min=1.0:qstart_std=0:qstart_sum=1.0:ref_name_counter=GB_GCA_013822765.1_protein.faa_PNKY01000001.1_535@PF00015_full_PFAM.48.280--1:scovhsp_avg=64.2:scovhsp_max=64.2:scovhsp_min=64.2:scovhsp_std=0:scovhsp_sum=64.2:send_avg=199.0:send_max=199.0:send_min=199.0:send_std=0:send_sum=199.0:sstart_avg=51.0:sstart_max=51.0:sstart_min=51.0:sstart_std=0:sstart_sum=51.0])0:1.8e-08[&&NHX:Sample_counter=rhizpot1--2||rhizpot3--1:Type_counter=capture--3:besthit_avg=96.6:besthit_max=96.6:besthit_min=96.6:besthit_std=0:besthit_sum=96.6:bitscore_avg=254.0:bitscore_max=254.0:bitscore_min=254.0:bitscore_std=0:bitscore_sum=254.0:capture_class_counter=c__Alphaproteobacteria--2||c__Gammaproteobacteria--1:capture_domain_counter=d__Bacteria--3:capture_family_counter=f__Beijerinckiaceae--1||f__Burkholderiaceae--1||f__Kiloniellaceae--1:capture_genus_counter=g__Burkholderia--1||g__Methylobacterium--1||g__WHTV01--1:capture_order_counter=o__Burkholderiales--1||o__Kiloniellales--1||o__Rhizobiales--1:capture_phylum_counter=p__Proteobacteria--3:capture_species_counter=s__Burkholderia sp000687455--1||s__Methylobacterium sp900112625--1||s__WHTV01 sp014925385--1:evalue_avg=9.55e-87:evalue_max=9.55e-87:evalue_min=9.55e-87:evalue_std=0:evalue_sum=9.55e-87:gapopen_avg=1.0:gapopen_max=1.0:gapopen_min=1.0:gapopen_std=0:gapopen_sum=1.0:gtdb_class_counter=:gtdb_domain_counter=:gtdb_family_counter=:gtdb_genus_counter=:gtdb_order_counter=:gtdb_phylum_counter=:gtdb_species_counter=:heptad_counter=MCP-38H--3:lbd_counter=:length_avg=149.0:length_max=149.0:length_min=149.0:length_std=0:length_sum=149.0:mismatch_avg=4.0:mismatch_max=4.0:mismatch_min=4.0:mismatch_std=0:mismatch_sum=4.0:name=N879185:qcovhsp_avg=100.0:qcovhsp_max=100.0:qcovhsp_min=100.0:qcovhsp_std=0:qcovhsp_sum=100.0:qend_avg=148.0:qend_max=148.0:qend_min=148.0:qend_std=0:qend_sum=148.0:qstart_avg=1.0:qstart_max=1.0:qstart_min=1.0:qstart_std=0:qstart_sum=1.0:ref_name_counter=GB_GCA_013822765.1_protein.faa_PNKY01000001.1_535@PF00015_full_PFAM.48.280--1:scovhsp_avg=64.2:scovhsp_max=64.2:scovhsp_min=64.2:scovhsp_std=0:scovhsp_sum=64.2:send_avg=199.0:send_max=199.0:send_min=199.0:send_std=0:send_sum=199.0:sstart_avg=51.0:sstart_max=51.0:sstart_min=51.0:sstart_std=0:sstart_sum=51.0],((((4d353a3d-a133-42c8-8e93-1b84a38096d9_3@MCPsignal.105.208:5e-09[&&NHX:Sample=rhizpot1:Type=capture:capture_class=c__Clostridia:capture_domain=d__Bacteria:capture_family=f__Lachnospiraceae:capture_genus=g__Acetatifactor:capture_order=o__Lachnospirales:capture_phylum=p__Firmicutes_A:capture_species=s__Acetatifactor sp910576125:heptad=MCP-38H],6b5bbda4-bf1d-4677-9cf1-f03e6e0cd04b_1@MCPsignal.196.340:0.010916[&&NHX:Sample=rhizpot1:Type=capture:besthit=96.5:bitscore=254.0:capture_class=c__Alphaproteobacteria:capture_domain=d__Bacteria:capture_family=f__Beijerinckiaceae:capture_genus=g__Methylobacterium:capture_order=o__Rhizobiales:capture_phylum=p__Proteobacteria:capture_species=s__Methylobacterium sp900112625:evalue=8.12e-87:gapopen=0.0:heptad=MCP-38H:length=144.0:mismatch=5.0:qcovhsp=100.0:qend=144.0:qstart=1.0:ref_name=GB_GCA_013822765.1_protein.faa_PNKY01000001.1_535@PF00015_full_PFAM.48.280:scovhsp=62.1:send=200.0:sstart=57.0])0:5e-09[&&NHX:Sample_counter=rhizpot1--2:Type_counter=capture--2:besthit_avg=96.5:besthit_max=96.5:besthit_min=96.5:besthit_std=0:besthit_sum=96.5:bitscore_avg=254.0:bitscore_max=254.0:bitscore_min=254.0:bitscore_std=0:bitscore_sum=254.0:capture_class_counter=c__Alphaproteobacteria--1||c__Clostridia--1:capture_domain_counter=d__Bacteria--2:capture_family_counter=f__Beijerinckiaceae--1||f__Lachnospiraceae--1:capture_genus_counter=g__Acetatifactor--1||g__Methylobacterium--1:capture_order_counter=o__Lachnospirales--1||o__Rhizobiales--1:capture_phylum_counter=p__Firmicutes_A--1||p__Proteobacteria--1:capture_species_counter=s__Acetatifactor sp910576125--1||s__Methylobacterium sp900112625--1:evalue_avg=8.12e-87:evalue_max=8.12e-87:evalue_min=8.12e-87:evalue_std=0:evalue_sum=8.12e-87:gapopen_avg=0.0:gapopen_max=0.0:gapopen_min=0.0:gapopen_std=0:gapopen_sum=0.0:gtdb_class_counter=:gtdb_domain_counter=:gtdb_family_counter=:gtdb_genus_counter=:gtdb_order_counter=:gtdb_phylum_counter=:gtdb_species_counter=:heptad_counter=MCP-38H--2:lbd_counter=:length_avg=144.0:length_max=144.0:length_min=144.0:length_std=0:length_sum=144.0:mismatch_avg=5.0:mismatch_max=5.0:mismatch_min=5.0:mismatch_std=0:mismatch_sum=5.0:name=N879188:qcovhsp_avg=100.0:qcovhsp_max=100.0:qcovhsp_min=100.0:qcovhsp_std=0:qcovhsp_sum=100.0:qend_avg=144.0:qend_max=144.0:qend_min=144.0:qend_std=0:qend_sum=144.0:qstart_avg=1.0:qstart_max=1.0:qstart_min=1.0:qstart_std=0:qstart_sum=1.0:ref_name_counter=GB_GCA_013822765.1_protein.faa_PNKY01000001.1_535@PF00015_full_PFAM.48.280--1:scovhsp_avg=62.1:scovhsp_max=62.1:scovhsp_min=62.1:scovhsp_std=0:scovhsp_sum=62.1:send_avg=200.0:send_max=200.0:send_min=200.0:send_std=0:send_sum=200.0:sstart_avg=57.0:sstart_max=57.0:sstart_min=57.0:sstart_std=0:sstart_sum=57.0],deaba823-a910-4851-b41c-b492cd45a38f_6@MCPsignal.262.362:5e-09[&&NHX:Sample=rhizpot2:Type=capture:capture_class=c__Alphaproteobacteria:capture_domain=d__Bacteria:capture_family=f__Beijerinckiaceae:capture_genus=g__Methylobacterium:capture_order=o__Rhizobiales:capture_phylum=p__Proteobacteria:capture_species=s__Methylobacterium sp900112625:heptad=MCP-38H])0.603:6e-09[&&NHX:Sample_counter=rhizpot1--2||rhizpot2--1:Type_counter=capture--3:besthit_avg=96.5:besthit_max=96.5:besthit_min=96.5:besthit_std=0:besthit_sum=96.5:bitscore_avg=254.0:bitscore_max=254.0:bitscore_min=254.0:bitscore_std=0:bitscore_sum=254.0:capture_class_counter=c__Alphaproteobacteria--2||c__Clostridia--1:capture_domain_counter=d__Bacteria--3:capture_family_counter=f__Beijerinckiaceae--2||f__Lachnospiraceae--1:capture_genus_counter=g__Acetatifactor--1||g__Methylobacterium--2:capture_order_counter=o__Lachnospirales--1||o__Rhizobiales--2:capture_phylum_counter=p__Firmicutes_A--1||p__Proteobacteria--2:capture_species_counter=s__Acetatifactor sp910576125--1||s__Methylobacterium sp900112625--2:evalue_avg=8.12e-87:evalue_max=8.12e-87:evalue_min=8.12e-87:evalue_std=0:evalue_sum=8.12e-87:gapopen_avg=0.0:gapopen_max=0.0:gapopen_min=0.0:gapopen_std=0:gapopen_sum=0.0:gtdb_class_counter=:gtdb_domain_counter=:gtdb_family_counter=:gtdb_genus_counter=:gtdb_order_counter=:gtdb_phylum_counter=:gtdb_species_counter=:heptad_counter=MCP-38H--3:lbd_counter=:length_avg=144.0:length_max=144.0:length_min=144.0:length_std=0:length_sum=144.0:mismatch_avg=5.0:mismatch_max=5.0:mismatch_min=5.0:mismatch_std=0:mismatch_sum=5.0:name=N879190:qcovhsp_avg=100.0:qcovhsp_max=100.0:qcovhsp_min=100.0:qcovhsp_std=0:qcovhsp_sum=100.0:qend_avg=144.0:qend_max=144.0:qend_min=144.0:qend_std=0:qend_sum=144.0:qstart_avg=1.0:qstart_max=1.0:qstart_min=1.0:qstart_std=0:qstart_sum=1.0:ref_name_counter=GB_GCA_013822765.1_protein.faa_PNKY01000001.1_535@PF00015_full_PFAM.48.280--1:scovhsp_avg=62.1:scovhsp_max=62.1:scovhsp_min=62.1:scovhsp_std=0:scovhsp_sum=62.1:send_avg=200.0:send_max=200.0:send_min=200.0:send_std=0:send_sum=200.0:sstart_avg=57.0:sstart_max=57.0:sstart_min=57.0:sstart_std=0:sstart_sum=57.0],((((acf01a05-ccac-4424-a68e-be47d8be7a92_1@MCPsignal.45.194:5e-09[&&NHX:Sample=rhizpot1:Type=capture:besthit=97.3:bitscore=251.0:capture_class=c__Alphaproteobacteria:capture_domain=d__Bacteria:capture_family=f__Beijerinckiaceae:capture_genus=g__Methylobacterium:capture_order=o__Rhizobiales:capture_phylum=p__Proteobacteria:capture_species=s__Methylobacterium sp900112625:evalue=1.15e-85:gapopen=1.0:heptad=MCP-38H:length=146.0:mismatch=3.0:qcovhsp=97.3:qend=145.0:qstart=1.0:ref_name=GB_GCA_013822765.1_protein.faa_PNKY01000001.1_535@PF00015_full_PFAM.48.280:scovhsp=62.9:send=198.0:sstart=53.0],200f9d49-9626-464e-956d-c8c6f1c29b94_2@MCPsignal.23.91:0.0325195[&&NHX:Sample=rhizpot1:Type=capture:capture_class=c__Alphaproteobacteria:capture_domain=d__Bacteria:capture_family=f__Beijerinckiaceae:capture_genus=g__Methylobacterium:capture_order=o__Rhizobiales:capture_phylum=p__Proteobacteria:capture_species=s__Methylobacterium sp008039875:heptad=MCP-24H])0.781:0.0231055[&&NHX:Sample_counter=rhizpot1--2:Type_counter=capture--2:besthit_avg=97.3:besthit_max=97.3:besthit_min=97.3:besthit_std=0:besthit_sum=97.3:bitscore_avg=251.0:bitscore_max=251.0:bitscore_min=251.0:bitscore_std=0:bitscore_sum=251.0:capture_class_counter=c__Alphaproteobacteria--2:capture_domain_counter=d__Bacteria--2:capture_family_counter=f__Beijerinckiaceae--2:capture_genus_counter=g__Methylobacterium--2:capture_order_counter=o__Rhizobiales--2:capture_phylum_counter=p__Proteobacteria--2:capture_species_counter=s__Methylobacterium sp008039875--1||s__Methylobacterium sp900112625--1:evalue_avg=1.15e-85:evalue_max=1.15e-85:evalue_min=1.15e-85:evalue_std=0:evalue_sum=1.15e-85:gapopen_avg=1.0:gapopen_max=1.0:gapopen_min=1.0:gapopen_std=0:gapopen_sum=1.0:gtdb_class_counter=:gtdb_domain_counter=:gtdb_family_counter=:gtdb_genus_counter=:gtdb_order_counter=:gtdb_phylum_counter=:gtdb_species_counter=:heptad_counter=MCP-24H--1||MCP-38H--1:lbd_counter=:length_avg=146.0:length_max=146.0:length_min=146.0:length_std=0:length_sum=146.0:mismatch_avg=3.0:mismatch_max=3.0:mismatch_min=3.0:mismatch_std=0:mismatch_sum=3.0:name=N879193:qcovhsp_avg=97.3:qcovhsp_max=97.3:qcovhsp_min=97.3:qcovhsp_std=0:qcovhsp_sum=97.3:qend_avg=145.0:qend_max=145.0:qend_min=145.0:qend_std=0:qend_sum=145.0:qstart_avg=1.0:qstart_max=1.0:qstart_min=1.0:qstart_std=0:qstart_sum=1.0:ref_name_counter=GB_GCA_013822765.1_protein.faa_PNKY01000001.1_535@PF00015_full_PFAM.48.280--1:scovhsp_avg=62.9:scovhsp_max=62.9:scovhsp_min=62.9:scovhsp_std=0:scovhsp_sum=62.9:send_avg=198.0:send_max=198.0:send_min=198.0:send_std=0:send_sum=198.0:sstart_avg=53.0:sstart_max=53.0:sstart_min=53.0:sstart_std=0:sstart_sum=53.0],(dc4fe3c3-4f1c-498f-aff3-ec5c7a34ed76_5@MCPsignal.23.133:5e-09[&&NHX:Sample=rhizpot1:Type=capture:capture_class=c__Clostridia:capture_domain=d__Bacteria:capture_family=f__Lachnospiraceae:capture_genus=g__Acetatifactor:capture_order=o__Lachnospirales:capture_phylum=p__Firmicutes_A:capture_species=s__Acetatifactor sp910576125:heptad=MCP-38H],(1b692564-04f1-4aa5-b5e3-59cd4cd5a9a2_5@MCPsignal.219.317:0.116427[&&NHX:Sample=rhizpot1:Type=capture:capture_class=c__Alphaproteobacteria:capture_domain=d__Bacteria:capture_family=f__Rhizobiaceae:capture_genus=g__Aureimonas:capture_order=o__Rhizobiales:capture_phylum=p__Proteobacteria:capture_species=s__Aureimonas ureilytica:heptad=MCP-38H],b4bd116e-b35d-40fa-ad1f-76558fc8a82e_6@MCPsignal.240.332:5e-09[&&NHX:Sample=rhizpot1:Type=capture:capture_class=c__Alphaproteobacteria:capture_domain=d__Bacteria:capture_family=f__Beijerinckiaceae:capture_genus=g__Roseiarcus:capture_order=o__Rhizobiales:capture_phylum=p__Proteobacteria:capture_species=s__Roseiarcus sp003164915:heptad=MCP-38H])0.846:0.0118875[&&NHX:Sample_counter=rhizpot1--2:Type_counter=capture--2:capture_class_counter=c__Alphaproteobacteria--2:capture_domain_counter=d__Bacteria--2:capture_family_counter=f__Beijerinckiaceae--1||f__Rhizobiaceae--1:capture_genus_counter=g__Aureimonas--1||g__Roseiarcus--1:capture_order_counter=o__Rhizobiales--2:capture_phylum_counter=p__Proteobacteria--2:capture_species_counter=s__Aureimonas ureilytica--1||s__Roseiarcus sp003164915--1:gtdb_class_counter=:gtdb_domain_counter=:gtdb_family_counter=:gtdb_genus_counter=:gtdb_order_counter=:gtdb_phylum_counter=:gtdb_species_counter=:heptad_counter=MCP-38H--2:lbd_counter=:name=N879197:ref_name_counter=])0:5e-09[&&NHX:Sample_counter=rhizpot1--3:Type_counter=capture--3:capture_class_counter=c__Alphaproteobacteria--2||c__Clostridia--1:capture_domain_counter=d__Bacteria--3:capture_family_counter=f__Beijerinckiaceae--1||f__Lachnospiraceae--1||f__Rhizobiaceae--1:capture_genus_counter=g__Acetatifactor--1||g__Aureimonas--1||g__Roseiarcus--1:capture_order_counter=o__Lachnospirales--1||o__Rhizobiales--2:capture_phylum_counter=p__Firmicutes_A--1||p__Proteobacteria--2:capture_species_counter=s__Acetatifactor sp910576125--1||s__Aureimonas ureilytica--1||s__Roseiarcus sp003164915--1:gtdb_class_counter=:gtdb_domain_counter=:gtdb_family_counter=:gtdb_genus_counter=:gtdb_order_counter=:gtdb_phylum_counter=:gtdb_species_counter=:heptad_counter=MCP-38H--3:lbd_counter=:name=N879198:ref_name_counter=])0:5e-09[&&NHX:Sample_counter=rhizpot1--5:Type_counter=capture--5:besthit_avg=97.3:besthit_max=97.3:besthit_min=97.3:besthit_std=0:besthit_sum=97.3:bitscore_avg=251.0:bitscore_max=251.0:bitscore_min=251.0:bitscore_std=0:bitscore_sum=251.0:capture_class_counter=c__Alphaproteobacteria--4||c__Clostridia--1:capture_domain_counter=d__Bacteria--5:capture_family_counter=f__Beijerinckiaceae--3||f__Lachnospiraceae--1||f__Rhizobiaceae--1:capture_genus_counter=g__Acetatifactor--1||g__Aureimonas--1||g__Methylobacterium--2||g__Roseiarcus--1:capture_order_counter=o__Lachnospirales--1||o__Rhizobiales--4:capture_phylum_counter=p__Firmicutes_A--1||p__Proteobacteria--4:capture_species_counter=s__Acetatifactor sp910576125--1||s__Aureimonas ureilytica--1||s__Methylobacterium sp008039875--1||s__Methylobacterium sp900112625--1||s__Roseiarcus sp003164915--1:evalue_avg=1.15e-85:evalue_max=1.15e-85:evalue_min=1.15e-85:evalue_std=0:evalue_sum=1.15e-85:gapopen_avg=1.0:gapopen_max=1.0:gapopen_min=1.0:gapopen_std=0:gapopen_sum=1.0:gtdb_class_counter=:gtdb_domain_counter=:gtdb_family_counter=:gtdb_genus_counter=:gtdb_order_counter=:gtdb_phylum_counter=:gtdb_species_counter=:heptad_counter=MCP-24H--1||MCP-38H--4:lbd_counter=:length_avg=146.0:length_max=146.0:length_min=146.0:length_std=0:length_sum=146.0:mismatch_avg=3.0:mismatch_max=3.0:mismatch_min=3.0:mismatch_std=0:mismatch_sum=3.0:name=N879199:qcovhsp_avg=97.3:qcovhsp_max=97.3:qcovhsp_min=97.3:qcovhsp_std=0:qcovhsp_sum=97.3:qend_avg=145.0:qend_max=145.0:qend_min=145.0:qend_std=0:qend_sum=145.0:qstart_avg=1.0:qstart_max=1.0:qstart_min=1.0:qstart_std=0:qstart_sum=1.0:ref_name_counter=GB_GCA_013822765.1_protein.faa_PNKY01000001.1_535@PF00015_full_PFAM.48.280--1:scovhsp_avg=62.9:scovhsp_max=62.9:scovhsp_min=62.9:scovhsp_std=0:scovhsp_sum=62.9:send_avg=198.0:send_max=198.0:send_min=198.0:send_std=0:send_sum=198.0:sstart_avg=53.0:sstart_max=53.0:sstart_min=53.0:sstart_std=0:sstart_sum=53.0],9bfc61b5-8d68-4c2f-9a10-4964c91e9a61_1@MCPsignal.174.232:5e-09[&&NHX:Sample=rhizpot3:Type=capture:capture_class=c__Alphaproteobacteria:capture_domain=d__Bacteria:capture_family=f__Rhodobacteraceae:capture_genus=g__Mangrovicoccus:capture_order=o__Rhodobacterales:capture_phylum=p__Proteobacteria:capture_species=s__Mangrovicoccus sp014903745:heptad=MCP-38H])0.457:6e-09[&&NHX:Sample_counter=rhizpot1--5||rhizpot3--1:Type_counter=capture--6:besthit_avg=97.3:besthit_max=97.3:besthit_min=97.3:besthit_std=0:besthit_sum=97.3:bitscore_avg=251.0:bitscore_max=251.0:bitscore_min=251.0:bitscore_std=0:bitscore_sum=251.0:capture_class_counter=c__Alphaproteobacteria--5||c__Clostridia--1:capture_domain_counter=d__Bacteria--6:capture_family_counter=f__Beijerinckiaceae--3||f__Lachnospiraceae--1||f__Rhizobiaceae--1||f__Rhodobacteraceae--1:capture_genus_counter=g__Acetatifactor--1||g__Aureimonas--1||g__Mangrovicoccus--1||g__Methylobacterium--2||g__Roseiarcus--1:capture_order_counter=o__Lachnospirales--1||o__Rhizobiales--4||o__Rhodobacterales--1:capture_phylum_counter=p__Firmicutes_A--1||p__Proteobacteria--5:capture_species_counter=s__Acetatifactor sp910576125--1||s__Aureimonas ureilytica--1||s__Mangrovicoccus sp014903745--1||s__Methylobacterium sp008039875--1||s__Methylobacterium sp900112625--1||s__Roseiarcus sp003164915--1:evalue_avg=1.15e-85:evalue_max=1.15e-85:evalue_min=1.15e-85:evalue_std=0:evalue_sum=1.15e-85:gapopen_avg=1.0:gapopen_max=1.0:gapopen_min=1.0:gapopen_std=0:gapopen_sum=1.0:gtdb_class_counter=:gtdb_domain_counter=:gtdb_family_counter=:gtdb_genus_counter=:gtdb_order_counter=:gtdb_phylum_counter=:gtdb_species_counter=:heptad_counter=MCP-24H--1||MCP-38H--5:lbd_counter=:length_avg=146.0:length_max=146.0:length_min=146.0:length_std=0:length_sum=146.0:mismatch_avg=3.0:mismatch_max=3.0:mismatch_min=3.0:mismatch_std=0:mismatch_sum=3.0:name=N879201:qcovhsp_avg=97.3:qcovhsp_max=97.3:qcovhsp_min=97.3:qcovhsp_std=0:qcovhsp_sum=97.3:qend_avg=145.0:qend_max=145.0:qend_min=145.0:qend_std=0:qend_sum=145.0:qstart_avg=1.0:qstart_max=1.0:qstart_min=1.0:qstart_std=0:qstart_sum=1.0:ref_name_counter=GB_GCA_013822765.1_protein.faa_PNKY01000001.1_535@PF00015_full_PFAM.48.280--1:scovhsp_avg=62.9:scovhsp_max=62.9:scovhsp_min=62.9:scovhsp_std=0:scovhsp_sum=62.9:send_avg=198.0:send_max=198.0:send_min=198.0:send_std=0:send_sum=198.0:sstart_avg=53.0:sstart_max=53.0:sstart_min=53.0:sstart_std=0:sstart_sum=53.0],bbfda2bc-e607-44ae-b133-3776b069ce84_4@MCPsignal.265.408:5e-09[&&NHX:Sample=rhizpot1:Type=capture:besthit=97.9:bitscore=255.0:capture_class=c__Alphaproteobacteria:capture_domain=d__Bacteria:capture_family=f__Methyloligellaceae:capture_genus=g__Methyloceanibacter:capture_order=o__Rhizobiales:capture_phylum=p__Proteobacteria:capture_species=s__Methyloceanibacter methanicus:evalue=3.87e-87:gapopen=0.0:heptad=MCP-38H:length=143.0:mismatch=3.0:qcovhsp=100.0:qend=143.0:qstart=1.0:ref_name=GB_GCA_013822765.1_protein.faa_PNKY01000001.1_535@PF00015_full_PFAM.48.280:scovhsp=61.6:send=200.0:sstart=58.0])0:5e-09[&&NHX:Sample_counter=rhizpot1--6||rhizpot3--1:Type_counter=capture--7:besthit_avg=97.6:besthit_max=97.9:besthit_min=97.3:besthit_std=0.4242640687119345:besthit_sum=195.2:bitscore_avg=253.0:bitscore_max=255.0:bitscore_min=251.0:bitscore_std=2.8284271247461903:bitscore_sum=506.0:capture_class_counter=c__Alphaproteobacteria--6||c__Clostridia--1:capture_domain_counter=d__Bacteria--7:capture_family_counter=f__Beijerinckiaceae--3||f__Lachnospiraceae--1||f__Methyloligellaceae--1||f__Rhizobiaceae--1||f__Rhodobacteraceae--1:capture_genus_counter=g__Acetatifactor--1||g__Aureimonas--1||g__Mangrovicoccus--1||g__Methylobacterium--2||g__Methyloceanibacter--1||g__Roseiarcus--1:capture_order_counter=o__Lachnospirales--1||o__Rhizobiales--5||o__Rhodobacterales--1:capture_phylum_counter=p__Firmicutes_A--1||p__Proteobacteria--6:capture_species_counter=s__Acetatifactor sp910576125--1||s__Aureimonas ureilytica--1||s__Mangrovicoccus sp014903745--1||s__Methylobacterium sp008039875--1||s__Methylobacterium sp900112625--1||s__Methyloceanibacter methanicus--1||s__Roseiarcus sp003164915--1:evalue_avg=5.9435e-86:evalue_max=1.15e-85:evalue_min=3.87e-87:evalue_std=7.858077659326103e-86:evalue_sum=1.1887e-85:gapopen_avg=0.5:gapopen_max=1.0:gapopen_min=0.0:gapopen_std=0.7071067811865476:gapopen_sum=1.0:gtdb_class_counter=:gtdb_domain_counter=:gtdb_family_counter=:gtdb_genus_counter=:gtdb_order_counter=:gtdb_phylum_counter=:gtdb_species_counter=:heptad_counter=MCP-24H--1||MCP-38H--6:lbd_counter=:length_avg=144.5:length_max=146.0:length_min=143.0:length_std=2.1213203435596424:length_sum=289.0:mismatch_avg=3.0:mismatch_max=3.0:mismatch_min=3.0:mismatch_std=0.0:mismatch_sum=6.0:name=N879203:qcovhsp_avg=98.65:qcovhsp_max=100.0:qcovhsp_min=97.3:qcovhsp_std=1.9091883092036803:qcovhsp_sum=197.3:qend_avg=144.0:qend_max=145.0:qend_min=143.0:qend_std=1.4142135623730951:qend_sum=288.0:qstart_avg=1.0:qstart_max=1.0:qstart_min=1.0:qstart_std=0.0:qstart_sum=2.0:ref_name_counter=GB_GCA_013822765.1_protein.faa_PNKY01000001.1_535@PF00015_full_PFAM.48.280--2:scovhsp_avg=62.25:scovhsp_max=62.9:scovhsp_min=61.6:scovhsp_std=0.9192388155425097:scovhsp_sum=124.5:send_avg=199.0:send_max=200.0:send_min=198.0:send_std=1.4142135623730951:send_sum=398.0:sstart_avg=55.5:sstart_max=58.0:sstart_min=53.0:sstart_std=3.5355339059327378:sstart_sum=111.0])0.94:5e-09[&&NHX:Sample_counter=rhizpot1--8||rhizpot2--1||rhizpot3--1:Type_counter=capture--10:besthit_avg=97.23333333333333:besthit_max=97.9:besthit_min=96.5:besthit_std=0.7023769168568518:besthit_sum=291.7:bitscore_avg=253.33333333333334:bitscore_max=255.0:bitscore_min=251.0:bitscore_std=2.081665999466133:bitscore_sum=760.0:capture_class_counter=c__Alphaproteobacteria--8||c__Clostridia--2:capture_domain_counter=d__Bacteria--10:capture_family_counter=f__Beijerinckiaceae--5||f__Lachnospiraceae--2||f__Methyloligellaceae--1||f__Rhizobiaceae--1||f__Rhodobacteraceae--1:capture_genus_counter=g__Acetatifactor--2||g__Aureimonas--1||g__Mangrovicoccus--1||g__Methylobacterium--4||g__Methyloceanibacter--1||g__Roseiarcus--1:capture_order_counter=o__Lachnospirales--2||o__Rhizobiales--7||o__Rhodobacterales--1:capture_phylum_counter=p__Firmicutes_A--2||p__Proteobacteria--8:capture_species_counter=s__Acetatifactor sp910576125--2||s__Aureimonas ureilytica--1||s__Mangrovicoccus sp014903745--1||s__Methylobacterium sp008039875--1||s__Methylobacterium sp900112625--3||s__Methyloceanibacter methanicus--1||s__Roseiarcus sp003164915--1:evalue_avg=4.233e-86:evalue_max=1.15e-85:evalue_min=3.87e-87:evalue_std=6.296993171347735e-86:evalue_sum=1.2699e-85:gapopen_avg=0.3333333333333333:gapopen_max=1.0:gapopen_min=0.0:gapopen_std=0.5773502691896258:gapopen_sum=1.0:gtdb_class_counter=:gtdb_domain_counter=:gtdb_family_counter=:gtdb_genus_counter=:gtdb_order_counter=:gtdb_phylum_counter=:gtdb_species_counter=:heptad_counter=MCP-24H--1||MCP-38H--9:lbd_counter=:length_avg=144.33333333333334:length_max=146.0:length_min=143.0:length_std=1.5275252316519465:length_sum=433.0:mismatch_avg=3.6666666666666665:mismatch_max=5.0:mismatch_min=3.0:mismatch_std=1.1547005383792515:mismatch_sum=11.0:name=N879204:qcovhsp_avg=99.10000000000001:qcovhsp_max=100.0:qcovhsp_min=97.3:qcovhsp_std=1.558845726811991:qcovhsp_sum=297.3:qend_avg=144.0:qend_max=145.0:qend_min=143.0:qend_std=1.0:qend_sum=432.0:qstart_avg=1.0:qstart_max=1.0:qstart_min=1.0:qstart_std=0.0:qstart_sum=3.0:ref_name_counter=GB_GCA_013822765.1_protein.faa_PNKY01000001.1_535@PF00015_full_PFAM.48.280--3:scovhsp_avg=62.199999999999996:scovhsp_max=62.9:scovhsp_min=61.6:scovhsp_std=0.6557438524301985:scovhsp_sum=186.6:send_avg=199.33333333333334:send_max=200.0:send_min=198.0:send_std=1.1547005383792515:send_sum=598.0:sstart_avg=56.0:sstart_max=58.0:sstart_min=53.0:sstart_std=2.6457513110645907:sstart_sum=168.0],(cfda74af-d47d-4716-b0ea-afed0e423e80_4@MCPsignal.159.255:0.0209463[&&NHX:Sample=rhizpot3:Type=capture:capture_class=c__Alphaproteobacteria:capture_domain=d__Bacteria:capture_family=f__Azospirillaceae:capture_genus=g__BOG-933:capture_order=o__Azospirillales:capture_phylum=p__Proteobacteria:capture_species=s__BOG-933 sp003165295:heptad=MCP-38H],(GB_GCA_013822765.1_protein.faa_PNKY01000001.1_535@PF00015_full_PFAM.48.280:0.0139669[&&NHX:Type=GTDB:gtdb_class=c__Alphaproteobacteria:gtdb_domain=d__Bacteria:gtdb_family=f__Dongiaceae:gtdb_genus=g__SYSU-D60009:gtdb_order=o__Dongiales:gtdb_phylum=p__Proteobacteria:gtdb_species=s__SYSU-D60009 sp013822765:heptad=MCP-38H:species=d__Bacteria_p__Proteobacteria_c__Alphaproteobacteria_o__Dongiales_f__Dongiaceae_g__SYSU-D60009_s__SYSU-D60009 sp013822765],(f14bbeb3-1fa8-4de8-b497-2565be21b1ca_1@MCPsignal.24.174:0.00508237[&&NHX:Sample=rhizpot3:Type=capture:besthit=97.3:bitscore=264.0:capture_class=c__Alphaproteobacteria:capture_domain=d__Bacteria:capture_family=f__Beijerinckiaceae:capture_genus=g__Methylobacterium:capture_order=o__Rhizobiales:capture_phylum=p__Proteobacteria:capture_species=s__Methylobacterium sp900112625:evalue=1.63e-90:gapopen=0.0:heptad=MCP-38H:length=150.0:mismatch=4.0:qcovhsp=100.0:qend=150.0:qstart=1.0:ref_name=GB_GCA_013822765.1_protein.faa_PNKY01000001.1_535@PF00015_full_PFAM.48.280:scovhsp=64.7:send=198.0:sstart=49.0],90db9cd6-ef7f-4295-9a43-cae56dd22e7c_5@MCPsignal.56.202:5e-09[&&NHX:Sample=rhizpot3:Type=capture:besthit=97.9:bitscore=260.0:capture_class=c__Alphaproteobacteria:capture_domain=d__Bacteria:capture_family=f__Methyloligellaceae:capture_genus=g__Methyloceanibacter:capture_order=o__Rhizobiales:capture_phylum=p__Proteobacteria:capture_species=s__Methyloceanibacter methanicus:evalue=4.6e-89:gapopen=0.0:heptad=MCP-38H:length=146.0:mismatch=3.0:qcovhsp=100.0:qend=146.0:qstart=1.0:ref_name=GB_GCA_013822765.1_protein.faa_PNKY01000001.1_535@PF00015_full_PFAM.48.280:scovhsp=62.9:send=200.0:sstart=55.0])0:5e-09[&&NHX:Sample_counter=rhizpot3--2:Type_counter=capture--2:besthit_avg=97.6:besthit_max=97.9:besthit_min=97.3:besthit_std=0.4242640687119345:besthit_sum=195.2:bitscore_avg=262.0:bitscore_max=264.0:bitscore_min=260.0:bitscore_std=2.8284271247461903:bitscore_sum=524.0:capture_class_counter=c__Alphaproteobacteria--2:capture_domain_counter=d__Bacteria--2:capture_family_counter=f__Beijerinckiaceae--1||f__Methyloligellaceae--1:capture_genus_counter=g__Methylobacterium--1||g__Methyloceanibacter--1:capture_order_counter=o__Rhizobiales--2:capture_phylum_counter=p__Proteobacteria--2:capture_species_counter=s__Methylobacterium sp900112625--1||s__Methyloceanibacter methanicus--1:evalue_avg=2.3815000000000003e-89:evalue_max=4.6e-89:evalue_min=1.63e-90:evalue_std=3.1374327881247114e-89:evalue_sum=4.7630000000000006e-89:gapopen_avg=0.0:gapopen_max=0.0:gapopen_min=0.0:gapopen_std=0.0:gapopen_sum=0.0:gtdb_class_counter=:gtdb_domain_counter=:gtdb_family_counter=:gtdb_genus_counter=:gtdb_order_counter=:gtdb_phylum_counter=:gtdb_species_counter=:heptad_counter=MCP-38H--2:lbd_counter=:length_avg=148.0:length_max=150.0:length_min=146.0:length_std=2.8284271247461903:length_sum=296.0:mismatch_avg=3.5:mismatch_max=4.0:mismatch_min=3.0:mismatch_std=0.7071067811865476:mismatch_sum=7.0:name=N879209:qcovhsp_avg=100.0:qcovhsp_max=100.0:qcovhsp_min=100.0:qcovhsp_std=0.0:qcovhsp_sum=200.0:qend_avg=148.0:qend_max=150.0:qend_min=146.0:qend_std=2.8284271247461903:qend_sum=296.0:qstart_avg=1.0:qstart_max=1.0:qstart_min=1.0:qstart_std=0.0:qstart_sum=2.0:ref_name_counter=GB_GCA_013822765.1_protein.faa_PNKY01000001.1_535@PF00015_full_PFAM.48.280--2:scovhsp_avg=63.8:scovhsp_max=64.7:scovhsp_min=62.9:scovhsp_std=1.2727922061357886:scovhsp_sum=127.6:send_avg=199.0:send_max=200.0:send_min=198.0:send_std=1.4142135623730951:send_sum=398.0:sstart_avg=52.0:sstart_max=55.0:sstart_min=49.0:sstart_std=4.242640687119285:sstart_sum=104.0])0:5e-09[&&NHX:Sample_counter=rhizpot3--2:Type_counter=GTDB--1||capture--2:besthit_avg=97.6:besthit_max=97.9:besthit_min=97.3:besthit_std=0.4242640687119345:besthit_sum=195.2:bitscore_avg=262.0:bitscore_max=264.0:bitscore_min=260.0:bitscore_std=2.8284271247461903:bitscore_sum=524.0:capture_class_counter=c__Alphaproteobacteria--2:capture_domain_counter=d__Bacteria--2:capture_family_counter=f__Beijerinckiaceae--1||f__Methyloligellaceae--1:capture_genus_counter=g__Methylobacterium--1||g__Methyloceanibacter--1:capture_order_counter=o__Rhizobiales--2:capture_phylum_counter=p__Proteobacteria--2:capture_species_counter=s__Methylobacterium sp900112625--1||s__Methyloceanibacter methanicus--1:evalue_avg=2.3815000000000003e-89:evalue_max=4.6e-89:evalue_min=1.63e-90:evalue_std=3.1374327881247114e-89:evalue_sum=4.7630000000000006e-89:gapopen_avg=0.0:gapopen_max=0.0:gapopen_min=0.0:gapopen_std=0.0:gapopen_sum=0.0:gtdb_class_counter=c__Alphaproteobacteria--1:gtdb_domain_counter=d__Bacteria--1:gtdb_family_counter=f__Dongiaceae--1:gtdb_genus_counter=g__SYSU-D60009--1:gtdb_order_counter=o__Dongiales--1:gtdb_phylum_counter=p__Proteobacteria--1:gtdb_species_counter=s__SYSU-D60009 sp013822765--1:heptad_counter=MCP-38H--3:lbd_counter=:lca_tree=s__SYSU-D60009 sp013822765:length_avg=148.0:length_max=150.0:length_min=146.0:length_std=2.8284271247461903:length_sum=296.0:mismatch_avg=3.5:mismatch_max=4.0:mismatch_min=3.0:mismatch_std=0.7071067811865476:mismatch_sum=7.0:name=N879210:qcovhsp_avg=100.0:qcovhsp_max=100.0:qcovhsp_min=100.0:qcovhsp_std=0.0:qcovhsp_sum=200.0:qend_avg=148.0:qend_max=150.0:qend_min=146.0:qend_std=2.8284271247461903:qend_sum=296.0:qstart_avg=1.0:qstart_max=1.0:qstart_min=1.0:qstart_std=0.0:qstart_sum=2.0:ref_name_counter=GB_GCA_013822765.1_protein.faa_PNKY01000001.1_535@PF00015_full_PFAM.48.280--2:scovhsp_avg=63.8:scovhsp_max=64.7:scovhsp_min=62.9:scovhsp_std=1.2727922061357886:scovhsp_sum=127.6:send_avg=199.0:send_max=200.0:send_min=198.0:send_std=1.4142135623730951:send_sum=398.0:sstart_avg=52.0:sstart_max=55.0:sstart_min=49.0:sstart_std=4.242640687119285:sstart_sum=104.0])0:5e-09[&&NHX:Sample_counter=rhizpot3--3:Type_counter=GTDB--1||capture--3:besthit_avg=97.6:besthit_max=97.9:besthit_min=97.3:besthit_std=0.4242640687119345:besthit_sum=195.2:bitscore_avg=262.0:bitscore_max=264.0:bitscore_min=260.0:bitscore_std=2.8284271247461903:bitscore_sum=524.0:capture_class_counter=c__Alphaproteobacteria--3:capture_domain_counter=d__Bacteria--3:capture_family_counter=f__Azospirillaceae--1||f__Beijerinckiaceae--1||f__Methyloligellaceae--1:capture_genus_counter=g__BOG-933--1||g__Methylobacterium--1||g__Methyloceanibacter--1:capture_order_counter=o__Azospirillales--1||o__Rhizobiales--2:capture_phylum_counter=p__Proteobacteria--3:capture_species_counter=s__BOG-933 sp003165295--1||s__Methylobacterium sp900112625--1||s__Methyloceanibacter methanicus--1:evalue_avg=2.3815000000000003e-89:evalue_max=4.6e-89:evalue_min=1.63e-90:evalue_std=3.1374327881247114e-89:evalue_sum=4.7630000000000006e-89:gapopen_avg=0.0:gapopen_max=0.0:gapopen_min=0.0:gapopen_std=0.0:gapopen_sum=0.0:gtdb_class_counter=c__Alphaproteobacteria--1:gtdb_domain_counter=d__Bacteria--1:gtdb_family_counter=f__Dongiaceae--1:gtdb_genus_counter=g__SYSU-D60009--1:gtdb_order_counter=o__Dongiales--1:gtdb_phylum_counter=p__Proteobacteria--1:gtdb_species_counter=s__SYSU-D60009 sp013822765--1:heptad_counter=MCP-38H--4:lbd_counter=:lca_tree=s__SYSU-D60009 sp013822765:length_avg=148.0:length_max=150.0:length_min=146.0:length_std=2.8284271247461903:length_sum=296.0:mismatch_avg=3.5:mismatch_max=4.0:mismatch_min=3.0:mismatch_std=0.7071067811865476:mismatch_sum=7.0:name=N879211:qcovhsp_avg=100.0:qcovhsp_max=100.0:qcovhsp_min=100.0:qcovhsp_std=0.0:qcovhsp_sum=200.0:qend_avg=148.0:qend_max=150.0:qend_min=146.0:qend_std=2.8284271247461903:qend_sum=296.0:qstart_avg=1.0:qstart_max=1.0:qstart_min=1.0:qstart_std=0.0:qstart_sum=2.0:ref_name_counter=GB_GCA_013822765.1_protein.faa_PNKY01000001.1_535@PF00015_full_PFAM.48.280--2:scovhsp_avg=63.8:scovhsp_max=64.7:scovhsp_min=62.9:scovhsp_std=1.2727922061357886:scovhsp_sum=127.6:send_avg=199.0:send_max=200.0:send_min=198.0:send_std=1.4142135623730951:send_sum=398.0:sstart_avg=52.0:sstart_max=55.0:sstart_min=49.0:sstart_std=4.242640687119285:sstart_sum=104.0])0:5e-09[&&NHX:Sample_counter=rhizpot1--8||rhizpot2--1||rhizpot3--4:Type_counter=GTDB--1||capture--13:besthit_avg=97.38:besthit_max=97.9:besthit_min=96.5:besthit_std=0.5761944116355201:besthit_sum=486.9:bitscore_avg=256.8:bitscore_max=264.0:bitscore_min=251.0:bitscore_std=5.167204273105525:bitscore_sum=1284.0:capture_class_counter=c__Alphaproteobacteria--11||c__Clostridia--2:capture_domain_counter=d__Bacteria--13:capture_family_counter=f__Azospirillaceae--1||f__Beijerinckiaceae--6||f__Lachnospiraceae--2||f__Methyloligellaceae--2||f__Rhizobiaceae--1||f__Rhodobacteraceae--1:capture_genus_counter=g__Acetatifactor--2||g__Aureimonas--1||g__BOG-933--1||g__Mangrovicoccus--1||g__Methylobacterium--5||g__Methyloceanibacter--2||g__Roseiarcus--1:capture_order_counter=o__Azospirillales--1||o__Lachnospirales--2||o__Rhizobiales--9||o__Rhodobacterales--1:capture_phylum_counter=p__Firmicutes_A--2||p__Proteobacteria--11:capture_species_counter=s__Acetatifactor sp910576125--2||s__Aureimonas ureilytica--1||s__BOG-933 sp003165295--1||s__Mangrovicoccus sp014903745--1||s__Methylobacterium sp008039875--1||s__Methylobacterium sp900112625--4||s__Methyloceanibacter methanicus--2||s__Roseiarcus sp003164915--1:evalue_avg=2.5407526000000003e-86:evalue_max=1.15e-85:evalue_min=1.63e-90:evalue_std=5.0195123098398516e-86:evalue_sum=1.2703763000000001e-85:gapopen_avg=0.2:gapopen_max=1.0:gapopen_min=0.0:gapopen_std=0.447213595499958:gapopen_sum=1.0:gtdb_class_counter=c__Alphaproteobacteria--1:gtdb_domain_counter=d__Bacteria--1:gtdb_family_counter=f__Dongiaceae--1:gtdb_genus_counter=g__SYSU-D60009--1:gtdb_order_counter=o__Dongiales--1:gtdb_phylum_counter=p__Proteobacteria--1:gtdb_species_counter=s__SYSU-D60009 sp013822765--1:heptad_counter=MCP-24H--1||MCP-38H--13:lbd_counter=:lca_tree=s__SYSU-D60009 sp013822765:length_avg=145.8:length_max=150.0:length_min=143.0:length_std=2.6832815729997477:length_sum=729.0:mismatch_avg=3.6:mismatch_max=5.0:mismatch_min=3.0:mismatch_std=0.8944271909999159:mismatch_sum=18.0:name=N879212:qcovhsp_avg=99.46000000000001:qcovhsp_max=100.0:qcovhsp_min=97.3:qcovhsp_std=1.2074767078498878:qcovhsp_sum=497.3:qend_avg=145.6:qend_max=150.0:qend_min=143.0:qend_std=2.701851217221259:qend_sum=728.0:qstart_avg=1.0:qstart_max=1.0:qstart_min=1.0:qstart_std=0.0:qstart_sum=5.0:ref_name_counter=GB_GCA_013822765.1_protein.faa_PNKY01000001.1_535@PF00015_full_PFAM.48.280--5:scovhsp_avg=62.839999999999996:scovhsp_max=64.7:scovhsp_min=61.6:scovhsp_std=1.1781341180018519:scovhsp_sum=314.2:send_avg=199.2:send_max=200.0:send_min=198.0:send_std=1.0954451150103321:send_sum=996.0:sstart_avg=54.4:sstart_max=58.0:sstart_min=49.0:sstart_std=3.5777087639996634:sstart_sum=272.0])0:1.8e-08[&&NHX:Sample_counter=rhizpot1--10||rhizpot2--1||rhizpot3--5:Type_counter=GTDB--1||capture--16:besthit_avg=97.25:besthit_max=97.9:besthit_min=96.5:besthit_std=0.6058052492344419:besthit_sum=583.5:bitscore_avg=256.3333333333333:bitscore_max=264.0:bitscore_min=251.0:bitscore_std=4.760952285695233:bitscore_sum=1538.0:capture_class_counter=c__Alphaproteobacteria--13||c__Clostridia--2||c__Gammaproteobacteria--1:capture_domain_counter=d__Bacteria--16:capture_family_counter=f__Azospirillaceae--1||f__Beijerinckiaceae--7||f__Burkholderiaceae--1||f__Kiloniellaceae--1||f__Lachnospiraceae--2||f__Methyloligellaceae--2||f__Rhizobiaceae--1||f__Rhodobacteraceae--1:capture_genus_counter=g__Acetatifactor--2||g__Aureimonas--1||g__BOG-933--1||g__Burkholderia--1||g__Mangrovicoccus--1||g__Methylobacterium--6||g__Methyloceanibacter--2||g__Roseiarcus--1||g__WHTV01--1:capture_order_counter=o__Azospirillales--1||o__Burkholderiales--1||o__Kiloniellales--1||o__Lachnospirales--2||o__Rhizobiales--10||o__Rhodobacterales--1:capture_phylum_counter=p__Firmicutes_A--2||p__Proteobacteria--14:capture_species_counter=s__Acetatifactor sp910576125--2||s__Aureimonas ureilytica--1||s__BOG-933 sp003165295--1||s__Burkholderia sp000687455--1||s__Mangrovicoccus sp014903745--1||s__Methylobacterium sp008039875--1||s__Methylobacterium sp900112625--5||s__Methyloceanibacter methanicus--2||s__Roseiarcus sp003164915--1||s__WHTV01 sp014925385--1:evalue_avg=2.2764604999999996e-86:evalue_max=1.15e-85:evalue_min=1.63e-90:evalue_std=4.536023032088957e-86:evalue_sum=1.3658762999999998e-85:gapopen_avg=0.3333333333333333:gapopen_max=1.0:gapopen_min=0.0:gapopen_std=0.5163977794943223:gapopen_sum=2.0:gtdb_class_counter=c__Alphaproteobacteria--1:gtdb_domain_counter=d__Bacteria--1:gtdb_family_counter=f__Dongiaceae--1:gtdb_genus_counter=g__SYSU-D60009--1:gtdb_order_counter=o__Dongiales--1:gtdb_phylum_counter=p__Proteobacteria--1:gtdb_species_counter=s__SYSU-D60009 sp013822765--1:heptad_counter=MCP-24H--1||MCP-38H--16:lbd_counter=:lca_tree=s__SYSU-D60009 sp013822765:length_avg=146.33333333333334:length_max=150.0:length_min=143.0:length_std=2.7325202042558927:length_sum=878.0:mismatch_avg=3.6666666666666665:mismatch_max=5.0:mismatch_min=3.0:mismatch_std=0.816496580927726:mismatch_sum=22.0:name=N879213:qcovhsp_avg=99.55:qcovhsp_max=100.0:qcovhsp_min=97.3:qcovhsp_std=1.1022703842524313:qcovhsp_sum=597.3:qend_avg=146.0:qend_max=150.0:qend_min=143.0:qend_std=2.6076809620810595:qend_sum=876.0:qstart_avg=1.0:qstart_max=1.0:qstart_min=1.0:qstart_std=0.0:qstart_sum=6.0:ref_name_counter=GB_GCA_013822765.1_protein.faa_PNKY01000001.1_535@PF00015_full_PFAM.48.280--6:scovhsp_avg=63.06666666666666:scovhsp_max=64.7:scovhsp_min=61.6:scovhsp_std=1.1910779431534564:scovhsp_sum=378.4:send_avg=199.16666666666666:send_max=200.0:send_min=198.0:send_std=0.983192080250175:send_sum=1195.0:sstart_avg=53.833333333333336:sstart_max=58.0:sstart_min=49.0:sstart_std=3.488074922742725:sstart_sum=323.0],cdbea70c-042b-475a-bfb6-c8fcaaf8face_4@MCPsignal.60.163:5e-09[&&NHX:Sample=rhizpot1:Type=capture:capture_class=c__Clostridia:capture_domain=d__Bacteria:capture_family=f__Lachnospiraceae:capture_genus=g__Acetatifactor:capture_order=o__Lachnospirales:capture_phylum=p__Firmicutes_A:capture_species=s__Acetatifactor sp910576125:heptad=MCP-38H])0.632:0.0132387[&&NHX:Sample_counter=rhizpot1--11||rhizpot2--1||rhizpot3--5:Type_counter=GTDB--1||capture--17:besthit_avg=97.25:besthit_max=97.9:besthit_min=96.5:besthit_std=0.6058052492344419:besthit_sum=583.5:bitscore_avg=256.3333333333333:bitscore_max=264.0:bitscore_min=251.0:bitscore_std=4.760952285695233:bitscore_sum=1538.0:capture_class_counter=c__Alphaproteobacteria--13||c__Clostridia--3||c__Gammaproteobacteria--1:capture_domain_counter=d__Bacteria--17:capture_family_counter=f__Azospirillaceae--1||f__Beijerinckiaceae--7||f__Burkholderiaceae--1||f__Kiloniellaceae--1||f__Lachnospiraceae--3||f__Methyloligellaceae--2||f__Rhizobiaceae--1||f__Rhodobacteraceae--1:capture_genus_counter=g__Acetatifactor--3||g__Aureimonas--1||g__BOG-933--1||g__Burkholderia--1||g__Mangrovicoccus--1||g__Methylobacterium--6||g__Methyloceanibacter--2||g__Roseiarcus--1||g__WHTV01--1:capture_order_counter=o__Azospirillales--1||o__Burkholderiales--1||o__Kiloniellales--1||o__Lachnospirales--3||o__Rhizobiales--10||o__Rhodobacterales--1:capture_phylum_counter=p__Firmicutes_A--3||p__Proteobacteria--14:capture_species_counter=s__Acetatifactor sp910576125--3||s__Aureimonas ureilytica--1||s__BOG-933 sp003165295--1||s__Burkholderia sp000687455--1||s__Mangrovicoccus sp014903745--1||s__Methylobacterium sp008039875--1||s__Methylobacterium sp900112625--5||s__Methyloceanibacter methanicus--2||s__Roseiarcus sp003164915--1||s__WHTV01 sp014925385--1:evalue_avg=2.2764604999999996e-86:evalue_max=1.15e-85:evalue_min=1.63e-90:evalue_std=4.536023032088957e-86:evalue_sum=1.3658762999999998e-85:gapopen_avg=0.3333333333333333:gapopen_max=1.0:gapopen_min=0.0:gapopen_std=0.5163977794943223:gapopen_sum=2.0:gtdb_class_counter=c__Alphaproteobacteria--1:gtdb_domain_counter=d__Bacteria--1:gtdb_family_counter=f__Dongiaceae--1:gtdb_genus_counter=g__SYSU-D60009--1:gtdb_order_counter=o__Dongiales--1:gtdb_phylum_counter=p__Proteobacteria--1:gtdb_species_counter=s__SYSU-D60009 sp013822765--1:heptad_counter=MCP-24H--1||MCP-38H--17:lbd_counter=:lca_tree=s__SYSU-D60009 sp013822765:length_avg=146.33333333333334:length_max=150.0:length_min=143.0:length_std=2.7325202042558927:length_sum=878.0:mismatch_avg=3.6666666666666665:mismatch_max=5.0:mismatch_min=3.0:mismatch_std=0.816496580927726:mismatch_sum=22.0:name=N879215:qcovhsp_avg=99.55:qcovhsp_max=100.0:qcovhsp_min=97.3:qcovhsp_std=1.1022703842524313:qcovhsp_sum=597.3:qend_avg=146.0:qend_max=150.0:qend_min=143.0:qend_std=2.6076809620810595:qend_sum=876.0:qstart_avg=1.0:qstart_max=1.0:qstart_min=1.0:qstart_std=0.0:qstart_sum=6.0:ref_name_counter=GB_GCA_013822765.1_protein.faa_PNKY01000001.1_535@PF00015_full_PFAM.48.280--6:scovhsp_avg=63.06666666666666:scovhsp_max=64.7:scovhsp_min=61.6:scovhsp_std=1.1910779431534564:scovhsp_sum=378.4:send_avg=199.16666666666666:send_max=200.0:send_min=198.0:send_std=0.983192080250175:send_sum=1195.0:sstart_avg=53.833333333333336:sstart_max=58.0:sstart_min=49.0:sstart_std=3.488074922742725:sstart_sum=323.0],3b39664c-3795-4857-b8b6-b7682af00f7b_2@MCPsignal.296.362:5e-09[&&NHX:Sample=rhizpot3:Type=capture:capture_class=c__Thermoleophilia:capture_domain=d__Bacteria:capture_family=f__Solirubrobacteraceae:capture_genus=g__Solirubrobacter:capture_order=o__Solirubrobacterales:capture_phylum=p__Actinobacteriota:capture_species=s__Solirubrobacter soli:heptad=MCP-38H])0:1.8e-08[&&NHX:Sample_counter=rhizpot1--11||rhizpot2--1||rhizpot3--6:Type_counter=GTDB--1||capture--18:besthit_avg=97.25:besthit_max=97.9:besthit_min=96.5:besthit_std=0.6058052492344419:besthit_sum=583.5:bitscore_avg=256.3333333333333:bitscore_max=264.0:bitscore_min=251.0:bitscore_std=4.760952285695233:bitscore_sum=1538.0:capture_class_counter=c__Alphaproteobacteria--13||c__Clostridia--3||c__Gammaproteobacteria--1||c__Thermoleophilia--1:capture_domain_counter=d__Bacteria--18:capture_family_counter=f__Azospirillaceae--1||f__Beijerinckiaceae--7||f__Burkholderiaceae--1||f__Kiloniellaceae--1||f__Lachnospiraceae--3||f__Methyloligellaceae--2||f__Rhizobiaceae--1||f__Rhodobacteraceae--1||f__Solirubrobacteraceae--1:capture_genus_counter=g__Acetatifactor--3||g__Aureimonas--1||g__BOG-933--1||g__Burkholderia--1||g__Mangrovicoccus--1||g__Methylobacterium--6||g__Methyloceanibacter--2||g__Roseiarcus--1||g__Solirubrobacter--1||g__WHTV01--1:capture_order_counter=o__Azospirillales--1||o__Burkholderiales--1||o__Kiloniellales--1||o__Lachnospirales--3||o__Rhizobiales--10||o__Rhodobacterales--1||o__Solirubrobacterales--1:capture_phylum_counter=p__Actinobacteriota--1||p__Firmicutes_A--3||p__Proteobacteria--14:capture_species_counter=s__Acetatifactor sp910576125--3||s__Aureimonas ureilytica--1||s__BOG-933 sp003165295--1||s__Burkholderia sp000687455--1||s__Mangrovicoccus sp014903745--1||s__Methylobacterium sp008039875--1||s__Methylobacterium sp900112625--5||s__Methyloceanibacter methanicus--2||s__Roseiarcus sp003164915--1||s__Solirubrobacter soli--1||s__WHTV01 sp014925385--1:evalue_avg=2.2764605e-86:evalue_max=1.15e-85:evalue_min=1.63e-90:evalue_std=4.5360230320889576e-86:evalue_sum=1.3658763e-85:gapopen_avg=0.3333333333333333:gapopen_max=1.0:gapopen_min=0.0:gapopen_std=0.5163977794943223:gapopen_sum=2.0:gtdb_class_counter=c__Alphaproteobacteria--1:gtdb_domain_counter=d__Bacteria--1:gtdb_family_counter=f__Dongiaceae--1:gtdb_genus_counter=g__SYSU-D60009--1:gtdb_order_counter=o__Dongiales--1:gtdb_phylum_counter=p__Proteobacteria--1:gtdb_species_counter=s__SYSU-D60009 sp013822765--1:heptad_counter=MCP-24H--1||MCP-38H--18:lbd_counter=:lca_tree=s__SYSU-D60009 sp013822765:length_avg=146.33333333333334:length_max=150.0:length_min=143.0:length_std=2.7325202042558927:length_sum=878.0:mismatch_avg=3.6666666666666665:mismatch_max=5.0:mismatch_min=3.0:mismatch_std=0.816496580927726:mismatch_sum=22.0:name=N879217:qcovhsp_avg=99.55:qcovhsp_max=100.0:qcovhsp_min=97.3:qcovhsp_std=1.1022703842524313:qcovhsp_sum=597.3:qend_avg=146.0:qend_max=150.0:qend_min=143.0:qend_std=2.6076809620810595:qend_sum=876.0:qstart_avg=1.0:qstart_max=1.0:qstart_min=1.0:qstart_std=0.0:qstart_sum=6.0:ref_name_counter=GB_GCA_013822765.1_protein.faa_PNKY01000001.1_535@PF00015_full_PFAM.48.280--6:scovhsp_avg=63.06666666666667:scovhsp_max=64.7:scovhsp_min=61.6:scovhsp_std=1.1910779431534566:scovhsp_sum=378.40000000000003:send_avg=199.16666666666666:send_max=200.0:send_min=198.0:send_std=0.9831920802501751:send_sum=1195.0:sstart_avg=53.833333333333336:sstart_max=58.0:sstart_min=49.0:sstart_std=3.488074922742725:sstart_sum=323.0],2bc604c1-b39e-4f46-a1b6-7fb18351f768_3@MCPsignal.490.557:0.0289577[&&NHX:Sample=rhizpot3:Type=capture:capture_class=c__Alphaproteobacteria:capture_domain=d__Bacteria:capture_family=f__Dongiaceae:capture_genus=g__Hypericibacter:capture_order=o__Dongiales:capture_phylum=p__Proteobacteria:capture_species=s__Hypericibacter terrae:heptad=MCP-38H])0:1.3e-08[&&NHX:Sample_counter=rhizpot1--11||rhizpot2--1||rhizpot3--7:Type_counter=GTDB--1||capture--19:besthit_avg=97.25:besthit_max=97.9:besthit_min=96.5:besthit_std=0.6058052492344419:besthit_sum=583.5:bitscore_avg=256.3333333333333:bitscore_max=264.0:bitscore_min=251.0:bitscore_std=4.760952285695233:bitscore_sum=1538.0:capture_class_counter=c__Alphaproteobacteria--14||c__Clostridia--3||c__Gammaproteobacteria--1||c__Thermoleophilia--1:capture_domain_counter=d__Bacteria--19:capture_family_counter=f__Azospirillaceae--1||f__Beijerinckiaceae--7||f__Burkholderiaceae--1||f__Dongiaceae--1||f__Kiloniellaceae--1||f__Lachnospiraceae--3||f__Methyloligellaceae--2||f__Rhizobiaceae--1||f__Rhodobacteraceae--1||f__Solirubrobacteraceae--1:capture_genus_counter=g__Acetatifactor--3||g__Aureimonas--1||g__BOG-933--1||g__Burkholderia--1||g__Hypericibacter--1||g__Mangrovicoccus--1||g__Methylobacterium--6||g__Methyloceanibacter--2||g__Roseiarcus--1||g__Solirubrobacter--1||g__WHTV01--1:capture_order_counter=o__Azospirillales--1||o__Burkholderiales--1||o__Dongiales--1||o__Kiloniellales--1||o__Lachnospirales--3||o__Rhizobiales--10||o__Rhodobacterales--1||o__Solirubrobacterales--1:capture_phylum_counter=p__Actinobacteriota--1||p__Firmicutes_A--3||p__Proteobacteria--15:capture_species_counter=s__Acetatifactor sp910576125--3||s__Aureimonas ureilytica--1||s__BOG-933 sp003165295--1||s__Burkholderia sp000687455--1||s__Hypericibacter terrae--1||s__Mangrovicoccus sp014903745--1||s__Methylobacterium sp008039875--1||s__Methylobacterium sp900112625--5||s__Methyloceanibacter methanicus--2||s__Roseiarcus sp003164915--1||s__Solirubrobacter soli--1||s__WHTV01 sp014925385--1:evalue_avg=2.2764605e-86:evalue_max=1.15e-85:evalue_min=1.63e-90:evalue_std=4.5360230320889576e-86:evalue_sum=1.3658763e-85:gapopen_avg=0.3333333333333333:gapopen_max=1.0:gapopen_min=0.0:gapopen_std=0.5163977794943223:gapopen_sum=2.0:gtdb_class_counter=c__Alphaproteobacteria--1:gtdb_domain_counter=d__Bacteria--1:gtdb_family_counter=f__Dongiaceae--1:gtdb_genus_counter=g__SYSU-D60009--1:gtdb_order_counter=o__Dongiales--1:gtdb_phylum_counter=p__Proteobacteria--1:gtdb_species_counter=s__SYSU-D60009 sp013822765--1:heptad_counter=MCP-24H--1||MCP-38H--19:lbd_counter=:lca_tree=s__SYSU-D60009 sp013822765:length_avg=146.33333333333334:length_max=150.0:length_min=143.0:length_std=2.7325202042558927:length_sum=878.0:mismatch_avg=3.6666666666666665:mismatch_max=5.0:mismatch_min=3.0:mismatch_std=0.816496580927726:mismatch_sum=22.0:name=N879219:qcovhsp_avg=99.55:qcovhsp_max=100.0:qcovhsp_min=97.3:qcovhsp_std=1.1022703842524313:qcovhsp_sum=597.3:qend_avg=146.0:qend_max=150.0:qend_min=143.0:qend_std=2.6076809620810595:qend_sum=876.0:qstart_avg=1.0:qstart_max=1.0:qstart_min=1.0:qstart_std=0.0:qstart_sum=6.0:ref_name_counter=GB_GCA_013822765.1_protein.faa_PNKY01000001.1_535@PF00015_full_PFAM.48.280--6:scovhsp_avg=63.06666666666667:scovhsp_max=64.7:scovhsp_min=61.6:scovhsp_std=1.1910779431534566:scovhsp_sum=378.40000000000003:send_avg=199.16666666666666:send_max=200.0:send_min=198.0:send_std=0.9831920802501751:send_sum=1195.0:sstart_avg=53.833333333333336:sstart_max=58.0:sstart_min=49.0:sstart_std=3.488074922742725:sstart_sum=323.0],(acc4199b-59bc-46e9-8b19-a5d03d4738b6_4@MCPsignal.160.231:0.0139445[&&NHX:Sample=rhizpot3:Type=capture:capture_class=c__Alphaproteobacteria:capture_domain=d__Bacteria:capture_family=f__Methyloligellaceae:capture_genus=g__Methyloceanibacter:capture_order=o__Rhizobiales:capture_phylum=p__Proteobacteria:capture_species=s__Methyloceanibacter methanicus:heptad=MCP-38H],48ec98dd-1cd6-4da0-8711-1dd1c112da31_4@MCPsignal.995.1093:0.00966451[&&NHX:Sample=rhizpot3:Type=capture:capture_class=c__Alphaproteobacteria:capture_domain=d__Bacteria:capture_family=f__Dongiaceae:capture_genus=g__SYSU-D60009:capture_order=o__Dongiales:capture_phylum=p__Proteobacteria:capture_species=s__SYSU-D60009 sp013822765:heptad=MCP-38H])0:5e-09[&&NHX:Sample_counter=rhizpot3--2:Type_counter=capture--2:capture_class_counter=c__Alphaproteobacteria--2:capture_domain_counter=d__Bacteria--2:capture_family_counter=f__Dongiaceae--1||f__Methyloligellaceae--1:capture_genus_counter=g__Methyloceanibacter--1||g__SYSU-D60009--1:capture_order_counter=o__Dongiales--1||o__Rhizobiales--1:capture_phylum_counter=p__Proteobacteria--2:capture_species_counter=s__Methyloceanibacter methanicus--1||s__SYSU-D60009 sp013822765--1:gtdb_class_counter=:gtdb_domain_counter=:gtdb_family_counter=:gtdb_genus_counter=:gtdb_order_counter=:gtdb_phylum_counter=:gtdb_species_counter=:heptad_counter=MCP-38H--2:lbd_counter=:name=N879222:ref_name_counter=])0.599:0.000940445[&&NHX:Sample_counter=rhizpot1--11||rhizpot2--1||rhizpot3--9:Type_counter=GTDB--1||capture--21:besthit_avg=97.25:besthit_max=97.9:besthit_min=96.5:besthit_std=0.6058052492344419:besthit_sum=583.5:bitscore_avg=256.3333333333333:bitscore_max=264.0:bitscore_min=251.0:bitscore_std=4.760952285695233:bitscore_sum=1538.0:capture_class_counter=c__Alphaproteobacteria--16||c__Clostridia--3||c__Gammaproteobacteria--1||c__Thermoleophilia--1:capture_domain_counter=d__Bacteria--21:capture_family_counter=f__Azospirillaceae--1||f__Beijerinckiaceae--7||f__Burkholderiaceae--1||f__Dongiaceae--2||f__Kiloniellaceae--1||f__Lachnospiraceae--3||f__Methyloligellaceae--3||f__Rhizobiaceae--1||f__Rhodobacteraceae--1||f__Solirubrobacteraceae--1:capture_genus_counter=g__Acetatifactor--3||g__Aureimonas--1||g__BOG-933--1||g__Burkholderia--1||g__Hypericibacter--1||g__Mangrovicoccus--1||g__Methylobacterium--6||g__Methyloceanibacter--3||g__Roseiarcus--1||g__SYSU-D60009--1||g__Solirubrobacter--1||g__WHTV01--1:capture_order_counter=o__Azospirillales--1||o__Burkholderiales--1||o__Dongiales--2||o__Kiloniellales--1||o__Lachnospirales--3||o__Rhizobiales--11||o__Rhodobacterales--1||o__Solirubrobacterales--1:capture_phylum_counter=p__Actinobacteriota--1||p__Firmicutes_A--3||p__Proteobacteria--17:capture_species_counter=s__Acetatifactor sp910576125--3||s__Aureimonas ureilytica--1||s__BOG-933 sp003165295--1||s__Burkholderia sp000687455--1||s__Hypericibacter terrae--1||s__Mangrovicoccus sp014903745--1||s__Methylobacterium sp008039875--1||s__Methylobacterium sp900112625--5||s__Methyloceanibacter methanicus--3||s__Roseiarcus sp003164915--1||s__SYSU-D60009 sp013822765--1||s__Solirubrobacter soli--1||s__WHTV01 sp014925385--1:evalue_avg=2.2764605e-86:evalue_max=1.15e-85:evalue_min=1.63e-90:evalue_std=4.5360230320889576e-86:evalue_sum=1.3658763e-85:gapopen_avg=0.3333333333333333:gapopen_max=1.0:gapopen_min=0.0:gapopen_std=0.5163977794943223:gapopen_sum=2.0:gtdb_class_counter=c__Alphaproteobacteria--1:gtdb_domain_counter=d__Bacteria--1:gtdb_family_counter=f__Dongiaceae--1:gtdb_genus_counter=g__SYSU-D60009--1:gtdb_order_counter=o__Dongiales--1:gtdb_phylum_counter=p__Proteobacteria--1:gtdb_species_counter=s__SYSU-D60009 sp013822765--1:heptad_counter=MCP-24H--1||MCP-38H--21:lbd_counter=:lca_tree=s__SYSU-D60009 sp013822765:length_avg=146.33333333333334:length_max=150.0:length_min=143.0:length_std=2.7325202042558927:length_sum=878.0:mismatch_avg=3.6666666666666665:mismatch_max=5.0:mismatch_min=3.0:mismatch_std=0.816496580927726:mismatch_sum=22.0:name=N879223:qcovhsp_avg=99.55:qcovhsp_max=100.0:qcovhsp_min=97.3:qcovhsp_std=1.1022703842524313:qcovhsp_sum=597.3:qend_avg=146.0:qend_max=150.0:qend_min=143.0:qend_std=2.6076809620810595:qend_sum=876.0:qstart_avg=1.0:qstart_max=1.0:qstart_min=1.0:qstart_std=0.0:qstart_sum=6.0:ref_name_counter=GB_GCA_013822765.1_protein.faa_PNKY01000001.1_535@PF00015_full_PFAM.48.280--6:scovhsp_avg=63.06666666666667:scovhsp_max=64.7:scovhsp_min=61.6:scovhsp_std=1.1910779431534566:scovhsp_sum=378.40000000000003:send_avg=199.16666666666666:send_max=200.0:send_min=198.0:send_std=0.9831920802501751:send_sum=1195.0:sstart_avg=53.833333333333336:sstart_max=58.0:sstart_min=49.0:sstart_std=3.488074922742725:sstart_sum=323.0],43e1ab91-0561-4e95-8348-119ebf7a176b_4@MCPsignal.98.240:5e-09[&&NHX:Sample=rhizpot1:Type=capture:besthit=96.5:bitscore=246.0:capture_class=c__Alphaproteobacteria:capture_domain=d__Bacteria:capture_family=f__Beijerinckiaceae:capture_genus=g__Bosea:capture_order=o__Rhizobiales:capture_phylum=p__Proteobacteria:capture_species=s__Bosea sp001898115:evalue=1.17e-83:gapopen=0.0:heptad=MCP-38H:length=142.0:mismatch=5.0:qcovhsp=100.0:qend=142.0:qstart=1.0:ref_name=GB_GCA_013822765.1_protein.faa_PNKY01000001.1_535@PF00015_full_PFAM.48.280:scovhsp=61.2:send=203.0:sstart=62.0])0:5e-09[&&NHX:Sample_counter=rhizpot1--12||rhizpot2--1||rhizpot3--9:Type_counter=GTDB--1||capture--22:besthit_avg=97.14285714285714:besthit_max=97.9:besthit_min=96.5:besthit_std=0.6214422549122965:besthit_sum=680.0:bitscore_avg=254.85714285714286:bitscore_max=264.0:bitscore_min=246.0:bitscore_std=5.843188953205017:bitscore_sum=1784.0:capture_class_counter=c__Alphaproteobacteria--17||c__Clostridia--3||c__Gammaproteobacteria--1||c__Thermoleophilia--1:capture_domain_counter=d__Bacteria--22:capture_family_counter=f__Azospirillaceae--1||f__Beijerinckiaceae--8||f__Burkholderiaceae--1||f__Dongiaceae--2||f__Kiloniellaceae--1||f__Lachnospiraceae--3||f__Methyloligellaceae--3||f__Rhizobiaceae--1||f__Rhodobacteraceae--1||f__Solirubrobacteraceae--1:capture_genus_counter=g__Acetatifactor--3||g__Aureimonas--1||g__BOG-933--1||g__Bosea--1||g__Burkholderia--1||g__Hypericibacter--1||g__Mangrovicoccus--1||g__Methylobacterium--6||g__Methyloceanibacter--3||g__Roseiarcus--1||g__SYSU-D60009--1||g__Solirubrobacter--1||g__WHTV01--1:capture_order_counter=o__Azospirillales--1||o__Burkholderiales--1||o__Dongiales--2||o__Kiloniellales--1||o__Lachnospirales--3||o__Rhizobiales--12||o__Rhodobacterales--1||o__Solirubrobacterales--1:capture_phylum_counter=p__Actinobacteriota--1||p__Firmicutes_A--3||p__Proteobacteria--18:capture_species_counter=s__Acetatifactor sp910576125--3||s__Aureimonas ureilytica--1||s__BOG-933 sp003165295--1||s__Bosea sp001898115--1||s__Burkholderia sp000687455--1||s__Hypericibacter terrae--1||s__Mangrovicoccus sp014903745--1||s__Methylobacterium sp008039875--1||s__Methylobacterium sp900112625--5||s__Methyloceanibacter methanicus--3||s__Roseiarcus sp003164915--1||s__SYSU-D60009 sp013822765--1||s__Solirubrobacter soli--1||s__WHTV01 sp014925385--1:evalue_avg=1.6909410900000001e-84:evalue_max=1.17e-83:evalue_min=1.63e-90:evalue_std=4.4137743622846185e-84:evalue_sum=1.1836587630000001e-83:gapopen_avg=0.2857142857142857:gapopen_max=1.0:gapopen_min=0.0:gapopen_std=0.48795003647426655:gapopen_sum=2.0:gtdb_class_counter=c__Alphaproteobacteria--1:gtdb_domain_counter=d__Bacteria--1:gtdb_family_counter=f__Dongiaceae--1:gtdb_genus_counter=g__SYSU-D60009--1:gtdb_order_counter=o__Dongiales--1:gtdb_phylum_counter=p__Proteobacteria--1:gtdb_species_counter=s__SYSU-D60009 sp013822765--1:heptad_counter=MCP-24H--1||MCP-38H--22:lbd_counter=:lca_tree=s__SYSU-D60009 sp013822765:length_avg=145.71428571428572:length_max=150.0:length_min=142.0:length_std=2.984084768360628:length_sum=1020.0:mismatch_avg=3.857142857142857:mismatch_max=5.0:mismatch_min=3.0:mismatch_std=0.8997354108424372:mismatch_sum=27.0:name=N879225:qcovhsp_avg=99.61428571428571:qcovhsp_max=100.0:qcovhsp_min=97.3:qcovhsp_std=1.0205040771249148:qcovhsp_sum=697.3:qend_avg=145.42857142857142:qend_max=150.0:qend_min=142.0:qend_std=2.819996622760558:qend_sum=1018.0:qstart_avg=1.0:qstart_max=1.0:qstart_min=1.0:qstart_std=0.0:qstart_sum=7.0:ref_name_counter=GB_GCA_013822765.1_protein.faa_PNKY01000001.1_535@PF00015_full_PFAM.48.280--7:scovhsp_avg=62.800000000000004:scovhsp_max=64.7:scovhsp_min=61.2:scovhsp_std=1.2961481396815724:scovhsp_sum=439.6:send_avg=199.71428571428572:send_max=203.0:send_min=198.0:send_std=1.7043362064926935:send_sum=1398.0:sstart_avg=55.0:sstart_max=62.0:sstart_min=49.0:sstart_std=4.43471156521669:sstart_sum=385.0])0.83:0.0172897[&&NHX:Sample_counter=rhizpot1--13||rhizpot2--1||rhizpot3--9:Type_counter=GTDB--1||capture--23:besthit_avg=97.14285714285714:besthit_max=97.9:besthit_min=96.5:besthit_std=0.6214422549122965:besthit_sum=680.0:bitscore_avg=254.85714285714286:bitscore_max=264.0:bitscore_min=246.0:bitscore_std=5.843188953205017:bitscore_sum=1784.0:capture_class_counter=c__Alphaproteobacteria--18||c__Clostridia--3||c__Gammaproteobacteria--1||c__Thermoleophilia--1:capture_domain_counter=d__Bacteria--23:capture_family_counter=f__Azospirillaceae--1||f__Beijerinckiaceae--8||f__Burkholderiaceae--1||f__Dongiaceae--2||f__Kiloniellaceae--1||f__Lachnospiraceae--3||f__Methyloligellaceae--3||f__Rhizobiaceae--1||f__Rhodobacteraceae--1||f__Sneathiellaceae--1||f__Solirubrobacteraceae--1:capture_genus_counter=g__Acetatifactor--3||g__Aureimonas--1||g__BOG-933--1||g__Bosea--1||g__Burkholderia--1||g__Hypericibacter--1||g__Mangrovicoccus--1||g__Methylobacterium--6||g__Methyloceanibacter--3||g__Roseiarcus--1||g__SYSU-D60009--1||g__Sneathiella--1||g__Solirubrobacter--1||g__WHTV01--1:capture_order_counter=o__Azospirillales--1||o__Burkholderiales--1||o__Dongiales--2||o__Kiloniellales--1||o__Lachnospirales--3||o__Rhizobiales--12||o__Rhodobacterales--1||o__Sneathiellales--1||o__Solirubrobacterales--1:capture_phylum_counter=p__Actinobacteriota--1||p__Firmicutes_A--3||p__Proteobacteria--19:capture_species_counter=s__Acetatifactor sp910576125--3||s__Aureimonas ureilytica--1||s__BOG-933 sp003165295--1||s__Bosea sp001898115--1||s__Burkholderia sp000687455--1||s__Hypericibacter terrae--1||s__Mangrovicoccus sp014903745--1||s__Methylobacterium sp008039875--1||s__Methylobacterium sp900112625--5||s__Methyloceanibacter methanicus--3||s__Roseiarcus sp003164915--1||s__SYSU-D60009 sp013822765--1||s__Sneathiella chungangensis--1||s__Solirubrobacter soli--1||s__WHTV01 sp014925385--1:evalue_avg=1.6909410900000001e-84:evalue_max=1.17e-83:evalue_min=1.63e-90:evalue_std=4.4137743622846185e-84:evalue_sum=1.1836587630000001e-83:gapopen_avg=0.2857142857142857:gapopen_max=1.0:gapopen_min=0.0:gapopen_std=0.48795003647426655:gapopen_sum=2.0:gtdb_class_counter=c__Alphaproteobacteria--1:gtdb_domain_counter=d__Bacteria--1:gtdb_family_counter=f__Dongiaceae--1:gtdb_genus_counter=g__SYSU-D60009--1:gtdb_order_counter=o__Dongiales--1:gtdb_phylum_counter=p__Proteobacteria--1:gtdb_species_counter=s__SYSU-D60009 sp013822765--1:heptad_counter=MCP-24H--1||MCP-38H--22||MCP-44H--1:lbd_counter=:lca_tree=s__SYSU-D60009 sp013822765:length_avg=145.71428571428572:length_max=150.0:length_min=142.0:length_std=2.984084768360628:length_sum=1020.0:mismatch_avg=3.857142857142857:mismatch_max=5.0:mismatch_min=3.0:mismatch_std=0.8997354108424372:mismatch_sum=27.0:name=N879226:qcovhsp_avg=99.61428571428571:qcovhsp_max=100.0:qcovhsp_min=97.3:qcovhsp_std=1.0205040771249148:qcovhsp_sum=697.3:qend_avg=145.42857142857142:qend_max=150.0:qend_min=142.0:qend_std=2.819996622760558:qend_sum=1018.0:qstart_avg=1.0:qstart_max=1.0:qstart_min=1.0:qstart_std=0.0:qstart_sum=7.0:ref_name_counter=GB_GCA_013822765.1_protein.faa_PNKY01000001.1_535@PF00015_full_PFAM.48.280--7:scovhsp_avg=62.800000000000004:scovhsp_max=64.7:scovhsp_min=61.2:scovhsp_std=1.2961481396815724:scovhsp_sum=439.6:send_avg=199.71428571428572:send_max=203.0:send_min=198.0:send_std=1.7043362064926935:send_sum=1398.0:sstart_avg=55.0:sstart_max=62.0:sstart_min=49.0:sstart_std=4.43471156521669:sstart_sum=385.0],09ebb2d3-836d-4180-b6f1-225bd7997696_1@MCPsignal.169.271:0.0760319[&&NHX:Sample=rhiztom3:Type=capture:capture_class=c__Alphaproteobacteria:capture_domain=d__Bacteria:capture_family=f__Sphingomonadaceae:capture_genus=g__Sphingomonas:capture_order=o__Sphingomonadales:capture_phylum=p__Proteobacteria:capture_species=s__Sphingomonas sp014194975:heptad=MCP-38H])0.765:0.0207194[&&NHX:Sample_counter=rhizpot1--13||rhizpot2--1||rhizpot3--9||rhiztom3--1:Type_counter=GTDB--1||capture--24:besthit_avg=97.14285714285714:besthit_max=97.9:besthit_min=96.5:besthit_std=0.6214422549122965:besthit_sum=680.0:bitscore_avg=254.85714285714286:bitscore_max=264.0:bitscore_min=246.0:bitscore_std=5.843188953205017:bitscore_sum=1784.0:capture_class_counter=c__Alphaproteobacteria--19||c__Clostridia--3||c__Gammaproteobacteria--1||c__Thermoleophilia--1:capture_domain_counter=d__Bacteria--24:capture_family_counter=f__Azospirillaceae--1||f__Beijerinckiaceae--8||f__Burkholderiaceae--1||f__Dongiaceae--2||f__Kiloniellaceae--1||f__Lachnospiraceae--3||f__Methyloligellaceae--3||f__Rhizobiaceae--1||f__Rhodobacteraceae--1||f__Sneathiellaceae--1||f__Solirubrobacteraceae--1||f__Sphingomonadaceae--1:capture_genus_counter=g__Acetatifactor--3||g__Aureimonas--1||g__BOG-933--1||g__Bosea--1||g__Burkholderia--1||g__Hypericibacter--1||g__Mangrovicoccus--1||g__Methylobacterium--6||g__Methyloceanibacter--3||g__Roseiarcus--1||g__SYSU-D60009--1||g__Sneathiella--1||g__Solirubrobacter--1||g__Sphingomonas--1||g__WHTV01--1:capture_order_counter=o__Azospirillales--1||o__Burkholderiales--1||o__Dongiales--2||o__Kiloniellales--1||o__Lachnospirales--3||o__Rhizobiales--12||o__Rhodobacterales--1||o__Sneathiellales--1||o__Solirubrobacterales--1||o__Sphingomonadales--1:capture_phylum_counter=p__Actinobacteriota--1||p__Firmicutes_A--3||p__Proteobacteria--20:capture_species_counter=s__Acetatifactor sp910576125--3||s__Aureimonas ureilytica--1||s__BOG-933 sp003165295--1||s__Bosea sp001898115--1||s__Burkholderia sp000687455--1||s__Hypericibacter terrae--1||s__Mangrovicoccus sp014903745--1||s__Methylobacterium sp008039875--1||s__Methylobacterium sp900112625--5||s__Methyloceanibacter methanicus--3||s__Roseiarcus sp003164915--1||s__SYSU-D60009 sp013822765--1||s__Sneathiella chungangensis--1||s__Solirubrobacter soli--1||s__Sphingomonas sp014194975--1||s__WHTV01 sp014925385--1:evalue_avg=1.6909410900000001e-84:evalue_max=1.17e-83:evalue_min=1.63e-90:evalue_std=4.4137743622846185e-84:evalue_sum=1.1836587630000001e-83:gapopen_avg=0.2857142857142857:gapopen_max=1.0:gapopen_min=0.0:gapopen_std=0.48795003647426655:gapopen_sum=2.0:gtdb_class_counter=c__Alphaproteobacteria--1:gtdb_domain_counter=d__Bacteria--1:gtdb_family_counter=f__Dongiaceae--1:gtdb_genus_counter=g__SYSU-D60009--1:gtdb_order_counter=o__Dongiales--1:gtdb_phylum_counter=p__Proteobacteria--1:gtdb_species_counter=s__SYSU-D60009 sp013822765--1:heptad_counter=MCP-24H--1||MCP-38H--23||MCP-44H--1:lbd_counter=:lca_tree=s__SYSU-D60009 sp013822765:length_avg=145.71428571428572:length_max=150.0:length_min=142.0:length_std=2.984084768360628:length_sum=1020.0:mismatch_avg=3.857142857142857:mismatch_max=5.0:mismatch_min=3.0:mismatch_std=0.8997354108424372:mismatch_sum=27.0:name=N879228:qcovhsp_avg=99.61428571428571:qcovhsp_max=100.0:qcovhsp_min=97.3:qcovhsp_std=1.0205040771249148:qcovhsp_sum=697.3:qend_avg=145.42857142857142:qend_max=150.0:qend_min=142.0:qend_std=2.819996622760558:qend_sum=1018.0:qstart_avg=1.0:qstart_max=1.0:qstart_min=1.0:qstart_std=0.0:qstart_sum=7.0:ref_name_counter=GB_GCA_013822765.1_protein.faa_PNKY01000001.1_535@PF00015_full_PFAM.48.280--7:scovhsp_avg=62.800000000000004:scovhsp_max=64.7:scovhsp_min=61.2:scovhsp_std=1.2961481396815724:scovhsp_sum=439.6:send_avg=199.71428571428572:send_max=203.0:send_min=198.0:send_std=1.7043362064926935:send_sum=1398.0:sstart_avg=55.0:sstart_max=62.0:sstart_min=49.0:sstart_std=4.43471156521669:sstart_sum=385.0])0.971:0.156668[&&NHX:Sample_counter=rhizpot1--14||rhizpot2--1||rhizpot3--9||rhiztom3--1:Type_counter=GTDB--1||capture--25:besthit_avg=97.14285714285714:besthit_max=97.9:besthit_min=96.5:besthit_std=0.6214422549122965:besthit_sum=680.0:bitscore_avg=254.85714285714286:bitscore_max=264.0:bitscore_min=246.0:bitscore_std=5.843188953205017:bitscore_sum=1784.0:capture_class_counter=c__Alphaproteobacteria--19||c__Clostridia--4||c__Gammaproteobacteria--1||c__Thermoleophilia--1:capture_domain_counter=d__Bacteria--25:capture_family_counter=f__Azospirillaceae--1||f__Beijerinckiaceae--8||f__Burkholderiaceae--1||f__Dongiaceae--2||f__Kiloniellaceae--1||f__Lachnospiraceae--4||f__Methyloligellaceae--3||f__Rhizobiaceae--1||f__Rhodobacteraceae--1||f__Sneathiellaceae--1||f__Solirubrobacteraceae--1||f__Sphingomonadaceae--1:capture_genus_counter=g__Acetatifactor--4||g__Aureimonas--1||g__BOG-933--1||g__Bosea--1||g__Burkholderia--1||g__Hypericibacter--1||g__Mangrovicoccus--1||g__Methylobacterium--6||g__Methyloceanibacter--3||g__Roseiarcus--1||g__SYSU-D60009--1||g__Sneathiella--1||g__Solirubrobacter--1||g__Sphingomonas--1||g__WHTV01--1:capture_order_counter=o__Azospirillales--1||o__Burkholderiales--1||o__Dongiales--2||o__Kiloniellales--1||o__Lachnospirales--4||o__Rhizobiales--12||o__Rhodobacterales--1||o__Sneathiellales--1||o__Solirubrobacterales--1||o__Sphingomonadales--1:capture_phylum_counter=p__Actinobacteriota--1||p__Firmicutes_A--4||p__Proteobacteria--20:capture_species_counter=s__Acetatifactor sp910576125--4||s__Aureimonas ureilytica--1||s__BOG-933 sp003165295--1||s__Bosea sp001898115--1||s__Burkholderia sp000687455--1||s__Hypericibacter terrae--1||s__Mangrovicoccus sp014903745--1||s__Methylobacterium sp008039875--1||s__Methylobacterium sp900112625--5||s__Methyloceanibacter methanicus--3||s__Roseiarcus sp003164915--1||s__SYSU-D60009 sp013822765--1||s__Sneathiella chungangensis--1||s__Solirubrobacter soli--1||s__Sphingomonas sp014194975--1||s__WHTV01 sp014925385--1:evalue_avg=1.6909410900000001e-84:evalue_max=1.17e-83:evalue_min=1.63e-90:evalue_std=4.4137743622846185e-84:evalue_sum=1.1836587630000001e-83:gapopen_avg=0.2857142857142857:gapopen_max=1.0:gapopen_min=0.0:gapopen_std=0.48795003647426655:gapopen_sum=2.0:gtdb_class_counter=c__Alphaproteobacteria--1:gtdb_domain_counter=d__Bacteria--1:gtdb_family_counter=f__Dongiaceae--1:gtdb_genus_counter=g__SYSU-D60009--1:gtdb_order_counter=o__Dongiales--1:gtdb_phylum_counter=p__Proteobacteria--1:gtdb_species_counter=s__SYSU-D60009 sp013822765--1:heptad_counter=MCP-24H--2||MCP-38H--23||MCP-44H--1:lbd_counter=:lca_tree=s__SYSU-D60009 sp013822765:length_avg=145.71428571428572:length_max=150.0:length_min=142.0:length_std=2.984084768360628:length_sum=1020.0:mismatch_avg=3.857142857142857:mismatch_max=5.0:mismatch_min=3.0:mismatch_std=0.8997354108424372:mismatch_sum=27.0:name=N879229:qcovhsp_avg=99.61428571428571:qcovhsp_max=100.0:qcovhsp_min=97.3:qcovhsp_std=1.0205040771249148:qcovhsp_sum=697.3:qend_avg=145.42857142857142:qend_max=150.0:qend_min=142.0:qend_std=2.819996622760558:qend_sum=1018.0:qstart_avg=1.0:qstart_max=1.0:qstart_min=1.0:qstart_std=0.0:qstart_sum=7.0:ref_name_counter=GB_GCA_013822765.1_protein.faa_PNKY01000001.1_535@PF00015_full_PFAM.48.280--7:scovhsp_avg=62.800000000000004:scovhsp_max=64.7:scovhsp_min=61.2:scovhsp_std=1.2961481396815724:scovhsp_sum=439.6:send_avg=199.71428571428572:send_max=203.0:send_min=198.0:send_std=1.7043362064926935:send_sum=1398.0:sstart_avg=55.0:sstart_max=62.0:sstart_min=49.0:sstart_std=4.43471156521669:sstart_sum=385.0])0.901:0.0552633[&&NHX:Sample_counter=rhizpot1--14||rhizpot2--1||rhizpot3--9||rhiztom3--1:Type_counter=GTDB--2||capture--25:besthit_avg=97.14285714285714:besthit_max=97.9:besthit_min=96.5:besthit_std=0.6214422549122965:besthit_sum=680.0:bitscore_avg=254.85714285714286:bitscore_max=264.0:bitscore_min=246.0:bitscore_std=5.843188953205017:bitscore_sum=1784.0:capture_class_counter=c__Alphaproteobacteria--19||c__Clostridia--4||c__Gammaproteobacteria--1||c__Thermoleophilia--1:capture_domain_counter=d__Bacteria--25:capture_family_counter=f__Azospirillaceae--1||f__Beijerinckiaceae--8||f__Burkholderiaceae--1||f__Dongiaceae--2||f__Kiloniellaceae--1||f__Lachnospiraceae--4||f__Methyloligellaceae--3||f__Rhizobiaceae--1||f__Rhodobacteraceae--1||f__Sneathiellaceae--1||f__Solirubrobacteraceae--1||f__Sphingomonadaceae--1:capture_genus_counter=g__Acetatifactor--4||g__Aureimonas--1||g__BOG-933--1||g__Bosea--1||g__Burkholderia--1||g__Hypericibacter--1||g__Mangrovicoccus--1||g__Methylobacterium--6||g__Methyloceanibacter--3||g__Roseiarcus--1||g__SYSU-D60009--1||g__Sneathiella--1||g__Solirubrobacter--1||g__Sphingomonas--1||g__WHTV01--1:capture_order_counter=o__Azospirillales--1||o__Burkholderiales--1||o__Dongiales--2||o__Kiloniellales--1||o__Lachnospirales--4||o__Rhizobiales--12||o__Rhodobacterales--1||o__Sneathiellales--1||o__Solirubrobacterales--1||o__Sphingomonadales--1:capture_phylum_counter=p__Actinobacteriota--1||p__Firmicutes_A--4||p__Proteobacteria--20:capture_species_counter=s__Acetatifactor sp910576125--4||s__Aureimonas ureilytica--1||s__BOG-933 sp003165295--1||s__Bosea sp001898115--1||s__Burkholderia sp000687455--1||s__Hypericibacter terrae--1||s__Mangrovicoccus sp014903745--1||s__Methylobacterium sp008039875--1||s__Methylobacterium sp900112625--5||s__Methyloceanibacter methanicus--3||s__Roseiarcus sp003164915--1||s__SYSU-D60009 sp013822765--1||s__Sneathiella chungangensis--1||s__Solirubrobacter soli--1||s__Sphingomonas sp014194975--1||s__WHTV01 sp014925385--1:evalue_avg=1.6909410900000001e-84:evalue_max=1.17e-83:evalue_min=1.63e-90:evalue_std=4.4137743622846185e-84:evalue_sum=1.1836587630000001e-83:gapopen_avg=0.2857142857142857:gapopen_max=1.0:gapopen_min=0.0:gapopen_std=0.48795003647426655:gapopen_sum=2.0:gtdb_class_counter=c__Alphaproteobacteria--2:gtdb_domain_counter=d__Bacteria--2:gtdb_family_counter=f__Dongiaceae--1||f__Magnetospirillaceae--1:gtdb_genus_counter=g__SYSU-D60009--1||g__Telmatospirillum--1:gtdb_order_counter=o__Dongiales--1||o__Rhodospirillales--1:gtdb_phylum_counter=p__Proteobacteria--2:gtdb_species_counter=s__SYSU-D60009 sp013822765--1||s__Telmatospirillum sp009712185--1:heptad_counter=MCP-24H--2||MCP-38H--23||MCP-44H--2:lbd_counter=:lca_tree=c__Alphaproteobacteria:length_avg=145.71428571428572:length_max=150.0:length_min=142.0:length_std=2.984084768360628:length_sum=1020.0:mismatch_avg=3.857142857142857:mismatch_max=5.0:mismatch_min=3.0:mismatch_std=0.8997354108424372:mismatch_sum=27.0:name=N879230:qcovhsp_avg=99.61428571428571:qcovhsp_max=100.0:qcovhsp_min=97.3:qcovhsp_std=1.0205040771249148:qcovhsp_sum=697.3:qend_avg=145.42857142857142:qend_max=150.0:qend_min=142.0:qend_std=2.819996622760558:qend_sum=1018.0:qstart_avg=1.0:qstart_max=1.0:qstart_min=1.0:qstart_std=0.0:qstart_sum=7.0:ref_name_counter=GB_GCA_013822765.1_protein.faa_PNKY01000001.1_535@PF00015_full_PFAM.48.280--7:scovhsp_avg=62.800000000000004:scovhsp_max=64.7:scovhsp_min=61.2:scovhsp_std=1.2961481396815724:scovhsp_sum=439.6:send_avg=199.71428571428572:send_max=203.0:send_min=198.0:send_std=1.7043362064926935:send_sum=1398.0:sstart_avg=55.0:sstart_max=62.0:sstart_min=49.0:sstart_std=4.43471156521669:sstart_sum=385.0],(RS_GCF_003116015.1_protein.faa_NZ_LGQZ01000148.1_36@PF00015_full_PFAM.103.258:0.586052[&&NHX:Type=GTDB:gtdb_class=c__Alphaproteobacteria:gtdb_domain=d__Bacteria:gtdb_family=f__Azospirillaceae:gtdb_genus=g__Azospirillum:gtdb_order=o__Azospirillales:gtdb_phylum=p__Proteobacteria:gtdb_species=s__Azospirillum sp003116015:heptad=MCP-44H:species=d__Bacteria_p__Proteobacteria_c__Alphaproteobacteria_o__Azospirillales_f__Azospirillaceae_g__Azospirillum_s__Azospirillum sp003116015],((a5c8e0f7-7da9-58a9-876b-f15c64645687_2@MCPsignal.398.450:0.0986915[&&NHX:Sample=rhizpot1:Type=capture:capture_class=c__Desulfobacteria:capture_domain=d__Bacteria:capture_family=f__Desulfolunaceae:capture_genus=g__Desulfoluna:capture_order=o__Desulfobacterales:capture_phylum=p__Desulfobacterota:capture_species=s__Desulfoluna spongiiphila:heptad=MCP-44H],(((c315288c-298f-47fa-832f-86a9decfdc35_2@MCPsignal.108.201:0.0467925[&&NHX:Sample=rhiztom1:Type=capture:capture_class=c__Alphaproteobacteria:capture_domain=d__Bacteria:capture_family=f__Dongiaceae:capture_genus=g__SYSU-D60014:capture_order=o__Dongiales:capture_phylum=p__Proteobacteria:capture_species=s__SYSU-D60014 sp003576685:heptad=MCP-38H],(ab0b8aed-971e-491d-92c7-924a9c47182e_2@MCPsignal.235.312:5e-09[&&NHX:Sample=rhiztom2:Type=capture:capture_class=c__Bacilli:capture_domain=d__Bacteria:capture_family=f__Alicyclobacillaceae:capture_genus=g__Alicyclobacillus_J:capture_order=o__Alicyclobacillales:capture_phylum=p__Firmicutes:capture_species=s__Alicyclobacillus_J cellulosilyticus:heptad=MCP-38H],a78d8a32-54b8-4258-b53c-12a8337ce5bc_5@MCPsignal.142.205:0.0329773[&&NHX:Sample=rhizpot1:Type=capture:capture_class=c__Alphaproteobacteria:capture_domain=d__Bacteria:capture_family=f__Beijerinckiaceae:capture_genus=g__Bosea:capture_order=o__Rhizobiales:capture_phylum=p__Proteobacteria:capture_species=s__Bosea sp001295925:heptad=MCP-38H])0.923:0.0825121[&&NHX:Sample_counter=rhizpot1--1||rhiztom2--1:Type_counter=capture--2:capture_class_counter=c__Alphaproteobacteria--1||c__Bacilli--1:capture_domain_counter=d__Bacteria--2:capture_family_counter=f__Alicyclobacillaceae--1||f__Beijerinckiaceae--1:capture_genus_counter=g__Alicyclobacillus_J--1||g__Bosea--1:capture_order_counter=o__Alicyclobacillales--1||o__Rhizobiales--1:capture_phylum_counter=p__Firmicutes--1||p__Proteobacteria--1:capture_species_counter=s__Alicyclobacillus_J cellulosilyticus--1||s__Bosea sp001295925--1:gtdb_class_counter=:gtdb_domain_counter=:gtdb_family_counter=:gtdb_genus_counter=:gtdb_order_counter=:gtdb_phylum_counter=:gtdb_species_counter=:heptad_counter=MCP-38H--2:lbd_counter=:name=N879236:ref_name_counter=])0:5e-09[&&NHX:Sample_counter=rhizpot1--1||rhiztom1--1||rhiztom2--1:Type_counter=capture--3:capture_class_counter=c__Alphaproteobacteria--2||c__Bacilli--1:capture_domain_counter=d__Bacteria--3:capture_family_counter=f__Alicyclobacillaceae--1||f__Beijerinckiaceae--1||f__Dongiaceae--1:capture_genus_counter=g__Alicyclobacillus_J--1||g__Bosea--1||g__SYSU-D60014--1:capture_order_counter=o__Alicyclobacillales--1||o__Dongiales--1||o__Rhizobiales--1:capture_phylum_counter=p__Firmicutes--1||p__Proteobacteria--2:capture_species_counter=s__Alicyclobacillus_J cellulosilyticus--1||s__Bosea sp001295925--1||s__SYSU-D60014 sp003576685--1:gtdb_class_counter=:gtdb_domain_counter=:gtdb_family_counter=:gtdb_genus_counter=:gtdb_order_counter=:gtdb_phylum_counter=:gtdb_species_counter=:heptad_counter=MCP-38H--3:lbd_counter=:name=N879237:ref_name_counter=],(((8c13047f-d008-4b69-9f7e-f55d18519f68_3@MCPsignal.33.150:0.17286[&&NHX:Sample=rhiztom3:Type=capture:besthit=69.2:bitscore=140.0:capture_class=c__Alphaproteobacteria:capture_domain=d__Bacteria:capture_family=f__Dongiaceae:capture_genus=g__SYSU-D60014:capture_order=o__Dongiales:capture_phylum=p__Proteobacteria:capture_species=s__SYSU-D60014 sp003576685:evalue=6.88e-43:gapopen=0.0:heptad=MCP-38H:length=117.0:mismatch=36.0:qcovhsp=100.0:qend=117.0:qstart=1.0:ref_name=RS_GCF_000620685.1_protein.faa_NZ_JIAS01000011.1_279@PF00015_full_PFAM.103.306:scovhsp=57.6:send=183.0:sstart=67.0],(((9134704e-61ce-55c7-8ac7-17f46f11ed12_1@MCPsignal.334.491:5e-09[&&NHX:Sample=rhiztom2:Type=capture:besthit=96.2:bitscore=271.0:capture_class=c__UBA9217:capture_domain=d__Bacteria:capture_family=f__UBA9217:capture_genus=g__GWC2-56-14:capture_order=o__UBA9217:capture_phylum=p__Nitrospirota:capture_species=s__GWC2-56-14 sp001803705:evalue=7.34e-94:gapopen=0.0:heptad=MCP-38H:length=157.0:mismatch=6.0:qcovhsp=100.0:qend=157.0:qstart=1.0:ref_name=RS_GCF_000620685.1_protein.faa_NZ_JIAS01000011.1_279@PF00015_full_PFAM.103.306:scovhsp=77.3:send=189.0:sstart=33.0],((0b14ba0f-b5f6-49e5-9019-4ebd23cd91fa_5@MCPsignal.31.178:5e-09[&&NHX:Sample=rhiztom3:Type=capture:besthit=95.9:bitscore=254.0:capture_class=c__UBA9217:capture_domain=d__Bacteria:capture_family=f__UBA9217:capture_genus=g__GWC2-56-14:capture_order=o__UBA9217:capture_phylum=p__Nitrospirota:capture_species=s__GWC2-56-14 sp001803705:evalue=3.49e-87:gapopen=0.0:heptad=MCP-44H:length=147.0:mismatch=6.0:qcovhsp=100.0:qend=147.0:qstart=1.0:ref_name=RS_GCF_000620685.1_protein.faa_NZ_JIAS01000011.1_279@PF00015_full_PFAM.103.306:scovhsp=72.4:send=189.0:sstart=43.0],eb000a6d-417b-43ad-bea1-4d6b188365ef_2@MCPsignal.1.101:5e-09[&&NHX:Sample=rhiztom3:Type=capture:capture_class=c__Actinomycetia:capture_domain=d__Bacteria:capture_family=f__Micromonosporaceae:capture_genus=g__Actinoplanes:capture_order=o__Mycobacteriales:capture_phylum=p__Actinobacteriota:capture_species=s__Actinoplanes atraurantiacus:heptad=MCP-44H])0:5e-09[&&NHX:Sample_counter=rhiztom3--2:Type_counter=capture--2:besthit_avg=95.9:besthit_max=95.9:besthit_min=95.9:besthit_std=0:besthit_sum=95.9:bitscore_avg=254.0:bitscore_max=254.0:bitscore_min=254.0:bitscore_std=0:bitscore_sum=254.0:capture_class_counter=c__Actinomycetia--1||c__UBA9217--1:capture_domain_counter=d__Bacteria--2:capture_family_counter=f__Micromonosporaceae--1||f__UBA9217--1:capture_genus_counter=g__Actinoplanes--1||g__GWC2-56-14--1:capture_order_counter=o__Mycobacteriales--1||o__UBA9217--1:capture_phylum_counter=p__Actinobacteriota--1||p__Nitrospirota--1:capture_species_counter=s__Actinoplanes atraurantiacus--1||s__GWC2-56-14 sp001803705--1:evalue_avg=3.49e-87:evalue_max=3.49e-87:evalue_min=3.49e-87:evalue_std=0:evalue_sum=3.49e-87:gapopen_avg=0.0:gapopen_max=0.0:gapopen_min=0.0:gapopen_std=0:gapopen_sum=0.0:gtdb_class_counter=:gtdb_domain_counter=:gtdb_family_counter=:gtdb_genus_counter=:gtdb_order_counter=:gtdb_phylum_counter=:gtdb_species_counter=:heptad_counter=MCP-44H--2:lbd_counter=:length_avg=147.0:length_max=147.0:length_min=147.0:length_std=0:length_sum=147.0:mismatch_avg=6.0:mismatch_max=6.0:mismatch_min=6.0:mismatch_std=0:mismatch_sum=6.0:name=N879242:qcovhsp_avg=100.0:qcovhsp_max=100.0:qcovhsp_min=100.0:qcovhsp_std=0:qcovhsp_sum=100.0:qend_avg=147.0:qend_max=147.0:qend_min=147.0:qend_std=0:qend_sum=147.0:qstart_avg=1.0:qstart_max=1.0:qstart_min=1.0:qstart_std=0:qstart_sum=1.0:ref_name_counter=RS_GCF_000620685.1_protein.faa_NZ_JIAS01000011.1_279@PF00015_full_PFAM.103.306--1:scovhsp_avg=72.4:scovhsp_max=72.4:scovhsp_min=72.4:scovhsp_std=0:scovhsp_sum=72.4:send_avg=189.0:send_max=189.0:send_min=189.0:send_std=0:send_sum=189.0:sstart_avg=43.0:sstart_max=43.0:sstart_min=43.0:sstart_std=0:sstart_sum=43.0],(3e2810b4-8ae4-4238-9367-bdc264fea8cd_6@MCPsignal.213.347:0.0238919[&&NHX:Sample=rhiztom2:Type=capture:besthit=94.0:bitscore=227.0:capture_class=c__UBA9217:capture_domain=d__Bacteria:capture_family=f__UBA9217:capture_genus=g__GWC2-56-14:capture_order=o__UBA9217:capture_phylum=p__Nitrospirota:capture_species=s__GWC2-56-14 sp001803705:evalue=9.31e-77:gapopen=0.0:heptad=MCP-44H:length=134.0:mismatch=8.0:qcovhsp=100.0:qend=134.0:qstart=1.0:ref_name=RS_GCF_000620685.1_protein.faa_NZ_JIAS01000011.1_279@PF00015_full_PFAM.103.306:scovhsp=66.0:send=176.0:sstart=43.0],09b21af5-9464-4f8f-ae59-caa219eec7eb_5@MCPsignal.32.178:5e-09[&&NHX:Sample=rhiztom3:Type=capture:besthit=95.9:bitscore=252.0:capture_class=c__UBA9217:capture_domain=d__Bacteria:capture_family=f__UBA9217:capture_genus=g__GWC2-56-14:capture_order=o__UBA9217:capture_phylum=p__Nitrospirota:capture_species=s__GWC2-56-14 sp001803705:evalue=1.93e-86:gapopen=0.0:heptad=MCP-44H:length=146.0:mismatch=6.0:qcovhsp=100.0:qend=146.0:qstart=1.0:ref_name=RS_GCF_000620685.1_protein.faa_NZ_JIAS01000011.1_279@PF00015_full_PFAM.103.306:scovhsp=71.9:send=189.0:sstart=44.0])0:5e-09[&&NHX:Sample_counter=rhiztom2--1||rhiztom3--1:Type_counter=capture--2:besthit_avg=94.95:besthit_max=95.9:besthit_min=94.0:besthit_std=1.3435028842544443:besthit_sum=189.9:bitscore_avg=239.5:bitscore_max=252.0:bitscore_min=227.0:bitscore_std=17.67766952966369:bitscore_sum=479.0:capture_class_counter=c__UBA9217--2:capture_domain_counter=d__Bacteria--2:capture_family_counter=f__UBA9217--2:capture_genus_counter=g__GWC2-56-14--2:capture_order_counter=o__UBA9217--2:capture_phylum_counter=p__Nitrospirota--2:capture_species_counter=s__GWC2-56-14 sp001803705--2:evalue_avg=4.655000000965e-77:evalue_max=9.31e-77:evalue_min=1.93e-86:evalue_std=6.583164131482041e-77:evalue_sum=9.31000000193e-77:gapopen_avg=0.0:gapopen_max=0.0:gapopen_min=0.0:gapopen_std=0.0:gapopen_sum=0.0:gtdb_class_counter=:gtdb_domain_counter=:gtdb_family_counter=:gtdb_genus_counter=:gtdb_order_counter=:gtdb_phylum_counter=:gtdb_species_counter=:heptad_counter=MCP-44H--2:lbd_counter=:length_avg=140.0:length_max=146.0:length_min=134.0:length_std=8.48528137423857:length_sum=280.0:mismatch_avg=7.0:mismatch_max=8.0:mismatch_min=6.0:mismatch_std=1.4142135623730951:mismatch_sum=14.0:name=N879245:qcovhsp_avg=100.0:qcovhsp_max=100.0:qcovhsp_min=100.0:qcovhsp_std=0.0:qcovhsp_sum=200.0:qend_avg=140.0:qend_max=146.0:qend_min=134.0:qend_std=8.48528137423857:qend_sum=280.0:qstart_avg=1.0:qstart_max=1.0:qstart_min=1.0:qstart_std=0.0:qstart_sum=2.0:ref_name_counter=RS_GCF_000620685.1_protein.faa_NZ_JIAS01000011.1_279@PF00015_full_PFAM.103.306--2:scovhsp_avg=68.95:scovhsp_max=71.9:scovhsp_min=66.0:scovhsp_std=4.171930009000635:scovhsp_sum=137.9:send_avg=182.5:send_max=189.0:send_min=176.0:send_std=9.192388155425117:send_sum=365.0:sstart_avg=43.5:sstart_max=44.0:sstart_min=43.0:sstart_std=0.7071067811865476:sstart_sum=87.0])0.988:5e-09[&&NHX:Sample_counter=rhiztom2--1||rhiztom3--3:Type_counter=capture--4:besthit_avg=95.26666666666667:besthit_max=95.9:besthit_min=94.0:besthit_std=1.0969655114602923:besthit_sum=285.8:bitscore_avg=244.33333333333334:bitscore_max=254.0:bitscore_min=227.0:bitscore_std=15.044378795195676:bitscore_sum=733.0:capture_class_counter=c__Actinomycetia--1||c__UBA9217--3:capture_domain_counter=d__Bacteria--4:capture_family_counter=f__Micromonosporaceae--1||f__UBA9217--3:capture_genus_counter=g__Actinoplanes--1||g__GWC2-56-14--3:capture_order_counter=o__Mycobacteriales--1||o__UBA9217--3:capture_phylum_counter=p__Actinobacteriota--1||p__Nitrospirota--3:capture_species_counter=s__Actinoplanes atraurantiacus--1||s__GWC2-56-14 sp001803705--3:evalue_avg=3.103333334093e-77:evalue_max=9.31e-77:evalue_min=3.49e-87:evalue_std=5.375131005497525e-77:evalue_sum=9.310000002278999e-77:gapopen_avg=0.0:gapopen_max=0.0:gapopen_min=0.0:gapopen_std=0.0:gapopen_sum=0.0:gtdb_class_counter=:gtdb_domain_counter=:gtdb_family_counter=:gtdb_genus_counter=:gtdb_order_counter=:gtdb_phylum_counter=:gtdb_species_counter=:heptad_counter=MCP-44H--4:lbd_counter=:length_avg=142.33333333333334:length_max=147.0:length_min=134.0:length_std=7.234178138070234:length_sum=427.0:mismatch_avg=6.666666666666667:mismatch_max=8.0:mismatch_min=6.0:mismatch_std=1.1547005383792517:mismatch_sum=20.0:name=N879246:qcovhsp_avg=100.0:qcovhsp_max=100.0:qcovhsp_min=100.0:qcovhsp_std=0.0:qcovhsp_sum=300.0:qend_avg=142.33333333333334:qend_max=147.0:qend_min=134.0:qend_std=7.234178138070234:qend_sum=427.0:qstart_avg=1.0:qstart_max=1.0:qstart_min=1.0:qstart_std=0.0:qstart_sum=3.0:ref_name_counter=RS_GCF_000620685.1_protein.faa_NZ_JIAS01000011.1_279@PF00015_full_PFAM.103.306--3:scovhsp_avg=70.10000000000001:scovhsp_max=72.4:scovhsp_min=66.0:scovhsp_std=3.5594943461115403:scovhsp_sum=210.3:send_avg=184.66666666666666:send_max=189.0:send_min=176.0:send_std=7.505553499465135:send_sum=554.0:sstart_avg=43.333333333333336:sstart_max=44.0:sstart_min=43.0:sstart_std=0.5773502691896258:sstart_sum=130.0])0.932:5e-09[&&NHX:Sample_counter=rhiztom2--2||rhiztom3--3:Type_counter=capture--5:besthit_avg=95.5:besthit_max=96.2:besthit_min=94.0:besthit_std=1.0099504938362098:besthit_sum=382.0:bitscore_avg=251.0:bitscore_max=271.0:bitscore_min=227.0:bitscore_std=18.12916618784953:bitscore_sum=1004.0:capture_class_counter=c__Actinomycetia--1||c__UBA9217--4:capture_domain_counter=d__Bacteria--5:capture_family_counter=f__Micromonosporaceae--1||f__UBA9217--4:capture_genus_counter=g__Actinoplanes--1||g__GWC2-56-14--4:capture_order_counter=o__Mycobacteriales--1||o__UBA9217--4:capture_phylum_counter=p__Actinobacteriota--1||p__Nitrospirota--4:capture_species_counter=s__Actinoplanes atraurantiacus--1||s__GWC2-56-14 sp001803705--4:evalue_avg=2.3275000005697498e-77:evalue_max=9.31e-77:evalue_min=7.34e-94:evalue_std=4.6549999996201666e-77:evalue_sum=9.310000002278999e-77:gapopen_avg=0.0:gapopen_max=0.0:gapopen_min=0.0:gapopen_std=0.0:gapopen_sum=0.0:gtdb_class_counter=:gtdb_domain_counter=:gtdb_family_counter=:gtdb_genus_counter=:gtdb_order_counter=:gtdb_phylum_counter=:gtdb_species_counter=:heptad_counter=MCP-38H--1||MCP-44H--4:lbd_counter=:length_avg=146.0:length_max=157.0:length_min=134.0:length_std=9.41629792788369:length_sum=584.0:mismatch_avg=6.5:mismatch_max=8.0:mismatch_min=6.0:mismatch_std=1.0:mismatch_sum=26.0:name=N879247:qcovhsp_avg=100.0:qcovhsp_max=100.0:qcovhsp_min=100.0:qcovhsp_std=0.0:qcovhsp_sum=400.0:qend_avg=146.0:qend_max=157.0:qend_min=134.0:qend_std=9.41629792788369:qend_sum=584.0:qstart_avg=1.0:qstart_max=1.0:qstart_min=1.0:qstart_std=0.0:qstart_sum=4.0:ref_name_counter=RS_GCF_000620685.1_protein.faa_NZ_JIAS01000011.1_279@PF00015_full_PFAM.103.306--4:scovhsp_avg=71.9:scovhsp_max=77.3:scovhsp_min=66.0:scovhsp_std=4.626733909213567:scovhsp_sum=287.6:send_avg=185.75:send_max=189.0:send_min=176.0:send_std=6.5:send_sum=743.0:sstart_avg=40.75:sstart_max=44.0:sstart_min=33.0:sstart_std=5.188127472091127:sstart_sum=163.0],a030d95d-d88a-4964-8c25-1b7901fe9c98_4@MCPsignal.279.345:5e-09[&&NHX:Sample=rhiztom2:Type=capture:capture_class=c__Alphaproteobacteria:capture_domain=d__Bacteria:capture_family=f__Rhodospirillaceae:capture_genus=g__Rhodospira:capture_order=o__Rhodospirillales:capture_phylum=p__Proteobacteria:capture_species=s__Rhodospira goensis:heptad=MCP-38H])0.727:0.0120717[&&NHX:Sample_counter=rhiztom2--3||rhiztom3--3:Type_counter=capture--6:besthit_avg=95.5:besthit_max=96.2:besthit_min=94.0:besthit_std=1.0099504938362098:besthit_sum=382.0:bitscore_avg=251.0:bitscore_max=271.0:bitscore_min=227.0:bitscore_std=18.12916618784953:bitscore_sum=1004.0:capture_class_counter=c__Actinomycetia--1||c__Alphaproteobacteria--1||c__UBA9217--4:capture_domain_counter=d__Bacteria--6:capture_family_counter=f__Micromonosporaceae--1||f__Rhodospirillaceae--1||f__UBA9217--4:capture_genus_counter=g__Actinoplanes--1||g__GWC2-56-14--4||g__Rhodospira--1:capture_order_counter=o__Mycobacteriales--1||o__Rhodospirillales--1||o__UBA9217--4:capture_phylum_counter=p__Actinobacteriota--1||p__Nitrospirota--4||p__Proteobacteria--1:capture_species_counter=s__Actinoplanes atraurantiacus--1||s__GWC2-56-14 sp001803705--4||s__Rhodospira goensis--1:evalue_avg=2.3275000005697498e-77:evalue_max=9.31e-77:evalue_min=7.34e-94:evalue_std=4.6549999996201666e-77:evalue_sum=9.310000002278999e-77:gapopen_avg=0.0:gapopen_max=0.0:gapopen_min=0.0:gapopen_std=0.0:gapopen_sum=0.0:gtdb_class_counter=:gtdb_domain_counter=:gtdb_family_counter=:gtdb_genus_counter=:gtdb_order_counter=:gtdb_phylum_counter=:gtdb_species_counter=:heptad_counter=MCP-38H--2||MCP-44H--4:lbd_counter=:length_avg=146.0:length_max=157.0:length_min=134.0:length_std=9.41629792788369:length_sum=584.0:mismatch_avg=6.5:mismatch_max=8.0:mismatch_min=6.0:mismatch_std=1.0:mismatch_sum=26.0:name=N879249:qcovhsp_avg=100.0:qcovhsp_max=100.0:qcovhsp_min=100.0:qcovhsp_std=0.0:qcovhsp_sum=400.0:qend_avg=146.0:qend_max=157.0:qend_min=134.0:qend_std=9.41629792788369:qend_sum=584.0:qstart_avg=1.0:qstart_max=1.0:qstart_min=1.0:qstart_std=0.0:qstart_sum=4.0:ref_name_counter=RS_GCF_000620685.1_protein.faa_NZ_JIAS01000011.1_279@PF00015_full_PFAM.103.306--4:scovhsp_avg=71.9:scovhsp_max=77.3:scovhsp_min=66.0:scovhsp_std=4.626733909213567:scovhsp_sum=287.6:send_avg=185.75:send_max=189.0:send_min=176.0:send_std=6.5:send_sum=743.0:sstart_avg=40.75:sstart_max=44.0:sstart_min=33.0:sstart_std=5.188127472091127:sstart_sum=163.0],RS_GCF_000620685.1_protein.faa_NZ_JIAS01000011.1_279@PF00015_full_PFAM.103.306:0.022212[&&NHX:Type=GTDB:gtdb_class=c__Alphaproteobacteria:gtdb_domain=d__Bacteria:gtdb_family=f__Dongiaceae:gtdb_genus=g__Dongia:gtdb_order=o__Dongiales:gtdb_phylum=p__Proteobacteria:gtdb_species=s__Dongia sp000620685:heptad=MCP-44H:species=d__Bacteria_p__Proteobacteria_c__Alphaproteobacteria_o__Dongiales_f__Dongiaceae_g__Dongia_s__Dongia sp000620685])0.929:0.0159768[&&NHX:Sample_counter=rhiztom2--3||rhiztom3--3:Type_counter=GTDB--1||capture--6:besthit_avg=95.5:besthit_max=96.2:besthit_min=94.0:besthit_std=1.0099504938362098:besthit_sum=382.0:bitscore_avg=251.0:bitscore_max=271.0:bitscore_min=227.0:bitscore_std=18.12916618784953:bitscore_sum=1004.0:capture_class_counter=c__Actinomycetia--1||c__Alphaproteobacteria--1||c__UBA9217--4:capture_domain_counter=d__Bacteria--6:capture_family_counter=f__Micromonosporaceae--1||f__Rhodospirillaceae--1||f__UBA9217--4:capture_genus_counter=g__Actinoplanes--1||g__GWC2-56-14--4||g__Rhodospira--1:capture_order_counter=o__Mycobacteriales--1||o__Rhodospirillales--1||o__UBA9217--4:capture_phylum_counter=p__Actinobacteriota--1||p__Nitrospirota--4||p__Proteobacteria--1:capture_species_counter=s__Actinoplanes atraurantiacus--1||s__GWC2-56-14 sp001803705--4||s__Rhodospira goensis--1:evalue_avg=2.3275000005697498e-77:evalue_max=9.31e-77:evalue_min=7.34e-94:evalue_std=4.6549999996201666e-77:evalue_sum=9.310000002278999e-77:gapopen_avg=0.0:gapopen_max=0.0:gapopen_min=0.0:gapopen_std=0.0:gapopen_sum=0.0:gtdb_class_counter=c__Alphaproteobacteria--1:gtdb_domain_counter=d__Bacteria--1:gtdb_family_counter=f__Dongiaceae--1:gtdb_genus_counter=g__Dongia--1:gtdb_order_counter=o__Dongiales--1:gtdb_phylum_counter=p__Proteobacteria--1:gtdb_species_counter=s__Dongia sp000620685--1:heptad_counter=MCP-38H--2||MCP-44H--5:lbd_counter=:lca_tree=s__Dongia sp000620685:length_avg=146.0:length_max=157.0:length_min=134.0:length_std=9.41629792788369:length_sum=584.0:mismatch_avg=6.5:mismatch_max=8.0:mismatch_min=6.0:mismatch_std=1.0:mismatch_sum=26.0:name=N879251:qcovhsp_avg=100.0:qcovhsp_max=100.0:qcovhsp_min=100.0:qcovhsp_std=0.0:qcovhsp_sum=400.0:qend_avg=146.0:qend_max=157.0:qend_min=134.0:qend_std=9.41629792788369:qend_sum=584.0:qstart_avg=1.0:qstart_max=1.0:qstart_min=1.0:qstart_std=0.0:qstart_sum=4.0:ref_name_counter=RS_GCF_000620685.1_protein.faa_NZ_JIAS01000011.1_279@PF00015_full_PFAM.103.306--4:scovhsp_avg=71.9:scovhsp_max=77.3:scovhsp_min=66.0:scovhsp_std=4.626733909213567:scovhsp_sum=287.6:send_avg=185.75:send_max=189.0:send_min=176.0:send_std=6.5:send_sum=743.0:sstart_avg=40.75:sstart_max=44.0:sstart_min=33.0:sstart_std=5.188127472091127:sstart_sum=163.0])0:5e-09[&&NHX:Sample_counter=rhiztom2--3||rhiztom3--4:Type_counter=GTDB--1||capture--7:besthit_avg=90.24:besthit_max=96.2:besthit_min=69.2:besthit_std=11.794193486627224:besthit_sum=451.2:bitscore_avg=228.8:bitscore_max=271.0:bitscore_min=140.0:bitscore_std=52.06438321924115:bitscore_sum=1144.0:capture_class_counter=c__Actinomycetia--1||c__Alphaproteobacteria--2||c__UBA9217--4:capture_domain_counter=d__Bacteria--7:capture_family_counter=f__Dongiaceae--1||f__Micromonosporaceae--1||f__Rhodospirillaceae--1||f__UBA9217--4:capture_genus_counter=g__Actinoplanes--1||g__GWC2-56-14--4||g__Rhodospira--1||g__SYSU-D60014--1:capture_order_counter=o__Dongiales--1||o__Mycobacteriales--1||o__Rhodospirillales--1||o__UBA9217--4:capture_phylum_counter=p__Actinobacteriota--1||p__Nitrospirota--4||p__Proteobacteria--2:capture_species_counter=s__Actinoplanes atraurantiacus--1||s__GWC2-56-14 sp001803705--4||s__Rhodospira goensis--1||s__SYSU-D60014 sp003576685--1:evalue_avg=1.376e-43:evalue_max=6.88e-43:evalue_min=7.34e-94:evalue_std=3.0768295370397106e-43:evalue_sum=6.88e-43:gapopen_avg=0.0:gapopen_max=0.0:gapopen_min=0.0:gapopen_std=0.0:gapopen_sum=0.0:gtdb_class_counter=c__Alphaproteobacteria--1:gtdb_domain_counter=d__Bacteria--1:gtdb_family_counter=f__Dongiaceae--1:gtdb_genus_counter=g__Dongia--1:gtdb_order_counter=o__Dongiales--1:gtdb_phylum_counter=p__Proteobacteria--1:gtdb_species_counter=s__Dongia sp000620685--1:heptad_counter=MCP-38H--3||MCP-44H--5:lbd_counter=:lca_tree=s__Dongia sp000620685:length_avg=140.2:length_max=157.0:length_min=117.0:length_std=15.319921670818033:length_sum=701.0:mismatch_avg=12.4:mismatch_max=36.0:mismatch_min=6.0:mismatch_std=13.221195104830729:mismatch_sum=62.0:name=N879252:qcovhsp_avg=100.0:qcovhsp_max=100.0:qcovhsp_min=100.0:qcovhsp_std=0.0:qcovhsp_sum=500.0:qend_avg=140.2:qend_max=157.0:qend_min=117.0:qend_std=15.319921670818033:qend_sum=701.0:qstart_avg=1.0:qstart_max=1.0:qstart_min=1.0:qstart_std=0.0:qstart_sum=5.0:ref_name_counter=RS_GCF_000620685.1_protein.faa_NZ_JIAS01000011.1_279@PF00015_full_PFAM.103.306--5:scovhsp_avg=69.03999999999999:scovhsp_max=77.3:scovhsp_min=57.6:scovhsp_std=7.546721142323996:scovhsp_sum=345.2:send_avg=185.2:send_max=189.0:send_min=176.0:send_std=5.761944116355173:send_sum=926.0:sstart_avg=46.0:sstart_max=67.0:sstart_min=33.0:sstart_std=12.569805089976535:sstart_sum=230.0],((((57bf4db5-a9e1-4d19-83b5-07509d0972d3_6@MCPsignal.61.214:5e-09[&&NHX:Sample=rhizpot2:Type=capture:besthit=95.4:bitscore=260.0:capture_class=c__Alphaproteobacteria:capture_domain=d__Bacteria:capture_family=f__Beijerinckiaceae:capture_genus=g__Methylobacterium:capture_order=o__Rhizobiales:capture_phylum=p__Proteobacteria:capture_species=s__Methylobacterium sp006151805:evalue=1.63e-89:gapopen=0.0:heptad=MCP-44H:length=152.0:mismatch=7.0:qcovhsp=99.3:qend=153.0:qstart=2.0:ref_name=RS_GCF_000620685.1_protein.faa_NZ_JIAS01000011.1_279@PF00015_full_PFAM.103.306:scovhsp=74.9:send=183.0:sstart=32.0],f2ee2742-4bbc-4981-a7f8-5bcec4feea38_6@MCPsignal.449.588:0.00573257[&&NHX:Sample=rhizpot1:Type=capture:besthit=95.7:bitscore=239.0:capture_class=c__Alphaproteobacteria:capture_domain=d__Bacteria:capture_family=f__Maricaulaceae:capture_genus=g__Maricaulis:capture_order=o__Caulobacterales:capture_phylum=p__Proteobacteria:capture_species=s__Maricaulis maris:evalue=1.54e-81:gapopen=0.0:heptad=MCP-38H:length=139.0:mismatch=6.0:qcovhsp=100.0:qend=139.0:qstart=1.0:ref_name=RS_GCF_000620685.1_protein.faa_NZ_JIAS01000011.1_279@PF00015_full_PFAM.103.306:scovhsp=68.5:send=184.0:sstart=46.0])0:5e-09[&&NHX:Sample_counter=rhizpot1--1||rhizpot2--1:Type_counter=capture--2:besthit_avg=95.55000000000001:besthit_max=95.7:besthit_min=95.4:besthit_std=0.21213203435596226:besthit_sum=191.10000000000002:bitscore_avg=249.5:bitscore_max=260.0:bitscore_min=239.0:bitscore_std=14.849242404917497:bitscore_sum=499.0:capture_class_counter=c__Alphaproteobacteria--2:capture_domain_counter=d__Bacteria--2:capture_family_counter=f__Beijerinckiaceae--1||f__Maricaulaceae--1:capture_genus_counter=g__Maricaulis--1||g__Methylobacterium--1:capture_order_counter=o__Caulobacterales--1||o__Rhizobiales--1:capture_phylum_counter=p__Proteobacteria--2:capture_species_counter=s__Maricaulis maris--1||s__Methylobacterium sp006151805--1:evalue_avg=7.7000000815e-82:evalue_max=1.54e-81:evalue_min=1.63e-89:evalue_std=1.0889444315014427e-81:evalue_sum=1.5400000163e-81:gapopen_avg=0.0:gapopen_max=0.0:gapopen_min=0.0:gapopen_std=0.0:gapopen_sum=0.0:gtdb_class_counter=:gtdb_domain_counter=:gtdb_family_counter=:gtdb_genus_counter=:gtdb_order_counter=:gtdb_phylum_counter=:gtdb_species_counter=:heptad_counter=MCP-38H--1||MCP-44H--1:lbd_counter=:length_avg=145.5:length_max=152.0:length_min=139.0:length_std=9.192388155425117:length_sum=291.0:mismatch_avg=6.5:mismatch_max=7.0:mismatch_min=6.0:mismatch_std=0.7071067811865476:mismatch_sum=13.0:name=N879255:qcovhsp_avg=99.65:qcovhsp_max=100.0:qcovhsp_min=99.3:qcovhsp_std=0.4949747468305853:qcovhsp_sum=199.3:qend_avg=146.0:qend_max=153.0:qend_min=139.0:qend_std=9.899494936611665:qend_sum=292.0:qstart_avg=1.5:qstart_max=2.0:qstart_min=1.0:qstart_std=0.7071067811865476:qstart_sum=3.0:ref_name_counter=RS_GCF_000620685.1_protein.faa_NZ_JIAS01000011.1_279@PF00015_full_PFAM.103.306--2:scovhsp_avg=71.7:scovhsp_max=74.9:scovhsp_min=68.5:scovhsp_std=4.5254833995939086:scovhsp_sum=143.4:send_avg=183.5:send_max=184.0:send_min=183.0:send_std=0.7071067811865476:send_sum=367.0:sstart_avg=39.0:sstart_max=46.0:sstart_min=32.0:sstart_std=9.899494936611665:sstart_sum=78.0],((9256ba8e-af27-41b4-be3b-55b19f8a97e5_5@MCPsignal.131.211:0.0128519[&&NHX:Sample=rhizpot1:Type=capture:capture_class=c__Alphaproteobacteria:capture_domain=d__Bacteria:capture_family=f__Beijerinckiaceae:capture_genus=g__Methylobacterium:capture_order=o__Rhizobiales:capture_phylum=p__Proteobacteria:capture_species=s__Methylobacterium sp006151805:heptad=MCP-38H],45346e63-e4f7-468e-9b6b-c45474e5cbb9_4@MCPsignal.27.102:0.015978[&&NHX:Sample=rhizpot1:Type=capture:capture_class=c__Gammaproteobacteria:capture_domain=d__Bacteria:capture_family=f__Burkholderiaceae:capture_genus=g__Janthinobacterium:capture_order=o__Burkholderiales:capture_phylum=p__Proteobacteria:capture_species=s__Janthinobacterium sp002127585:heptad=MCP-38H])0:5e-09[&&NHX:Sample_counter=rhizpot1--2:Type_counter=capture--2:capture_class_counter=c__Alphaproteobacteria--1||c__Gammaproteobacteria--1:capture_domain_counter=d__Bacteria--2:capture_family_counter=f__Beijerinckiaceae--1||f__Burkholderiaceae--1:capture_genus_counter=g__Janthinobacterium--1||g__Methylobacterium--1:capture_order_counter=o__Burkholderiales--1||o__Rhizobiales--1:capture_phylum_counter=p__Proteobacteria--2:capture_species_counter=s__Janthinobacterium sp002127585--1||s__Methylobacterium sp006151805--1:gtdb_class_counter=:gtdb_domain_counter=:gtdb_family_counter=:gtdb_genus_counter=:gtdb_order_counter=:gtdb_phylum_counter=:gtdb_species_counter=:heptad_counter=MCP-38H--2:lbd_counter=:name=N879258:ref_name_counter=],cea3f457-5e4a-4bd5-904a-0a292da712fa_2@MCPsignal.22.117:5e-09[&&NHX:Sample=rhizpot2:Type=capture:capture_class=c__Alphaproteobacteria:capture_domain=d__Bacteria:capture_family=f__Beijerinckiaceae:capture_genus=g__Methylobacterium:capture_order=o__Rhizobiales:capture_phylum=p__Proteobacteria:capture_species=s__Methylobacterium sp006151805:heptad=MCP-38H])0.993:5e-09[&&NHX:Sample_counter=rhizpot1--2||rhizpot2--1:Type_counter=capture--3:capture_class_counter=c__Alphaproteobacteria--2||c__Gammaproteobacteria--1:capture_domain_counter=d__Bacteria--3:capture_family_counter=f__Beijerinckiaceae--2||f__Burkholderiaceae--1:capture_genus_counter=g__Janthinobacterium--1||g__Methylobacterium--2:capture_order_counter=o__Burkholderiales--1||o__Rhizobiales--2:capture_phylum_counter=p__Proteobacteria--3:capture_species_counter=s__Janthinobacterium sp002127585--1||s__Methylobacterium sp006151805--2:gtdb_class_counter=:gtdb_domain_counter=:gtdb_family_counter=:gtdb_genus_counter=:gtdb_order_counter=:gtdb_phylum_counter=:gtdb_species_counter=:heptad_counter=MCP-38H--3:lbd_counter=:name=N879260:ref_name_counter=])0.351:5e-09[&&NHX:Sample_counter=rhizpot1--3||rhizpot2--2:Type_counter=capture--5:besthit_avg=95.55000000000001:besthit_max=95.7:besthit_min=95.4:besthit_std=0.21213203435596226:besthit_sum=191.10000000000002:bitscore_avg=249.5:bitscore_max=260.0:bitscore_min=239.0:bitscore_std=14.849242404917497:bitscore_sum=499.0:capture_class_counter=c__Alphaproteobacteria--4||c__Gammaproteobacteria--1:capture_domain_counter=d__Bacteria--5:capture_family_counter=f__Beijerinckiaceae--3||f__Burkholderiaceae--1||f__Maricaulaceae--1:capture_genus_counter=g__Janthinobacterium--1||g__Maricaulis--1||g__Methylobacterium--3:capture_order_counter=o__Burkholderiales--1||o__Caulobacterales--1||o__Rhizobiales--3:capture_phylum_counter=p__Proteobacteria--5:capture_species_counter=s__Janthinobacterium sp002127585--1||s__Maricaulis maris--1||s__Methylobacterium sp006151805--3:evalue_avg=7.7000000815e-82:evalue_max=1.54e-81:evalue_min=1.63e-89:evalue_std=1.0889444315014427e-81:evalue_sum=1.5400000163e-81:gapopen_avg=0.0:gapopen_max=0.0:gapopen_min=0.0:gapopen_std=0.0:gapopen_sum=0.0:gtdb_class_counter=:gtdb_domain_counter=:gtdb_family_counter=:gtdb_genus_counter=:gtdb_order_counter=:gtdb_phylum_counter=:gtdb_species_counter=:heptad_counter=MCP-38H--4||MCP-44H--1:lbd_counter=:length_avg=145.5:length_max=152.0:length_min=139.0:length_std=9.192388155425117:length_sum=291.0:mismatch_avg=6.5:mismatch_max=7.0:mismatch_min=6.0:mismatch_std=0.7071067811865476:mismatch_sum=13.0:name=N879261:qcovhsp_avg=99.65:qcovhsp_max=100.0:qcovhsp_min=99.3:qcovhsp_std=0.4949747468305853:qcovhsp_sum=199.3:qend_avg=146.0:qend_max=153.0:qend_min=139.0:qend_std=9.899494936611665:qend_sum=292.0:qstart_avg=1.5:qstart_max=2.0:qstart_min=1.0:qstart_std=0.7071067811865476:qstart_sum=3.0:ref_name_counter=RS_GCF_000620685.1_protein.faa_NZ_JIAS01000011.1_279@PF00015_full_PFAM.103.306--2:scovhsp_avg=71.7:scovhsp_max=74.9:scovhsp_min=68.5:scovhsp_std=4.5254833995939086:scovhsp_sum=143.4:send_avg=183.5:send_max=184.0:send_min=183.0:send_std=0.7071067811865476:send_sum=367.0:sstart_avg=39.0:sstart_max=46.0:sstart_min=32.0:sstart_std=9.899494936611665:sstart_sum=78.0],fb7d30ec-5475-4add-b4eb-f85ebf7fd1eb_5@MCPsignal.443.552:5e-09[&&NHX:Sample=rhizpot1:Type=capture:besthit=96.3:bitscore=182.0:capture_class=c__Alphaproteobacteria:capture_domain=d__Bacteria:capture_family=f__Maricaulaceae:capture_genus=g__Maricaulis:capture_order=o__Caulobacterales:capture_phylum=p__Proteobacteria:capture_species=s__Maricaulis maris:evalue=2.96e-59:gapopen=0.0:heptad=MCP-44H:length=109.0:mismatch=4.0:qcovhsp=100.0:qend=109.0:qstart=1.0:ref_name=RS_GCF_000620685.1_protein.faa_NZ_JIAS01000011.1_279@PF00015_full_PFAM.103.306:scovhsp=53.7:send=150.0:sstart=42.0])0.945:0.0239401[&&NHX:Sample_counter=rhizpot1--4||rhizpot2--2:Type_counter=capture--6:besthit_avg=95.80000000000001:besthit_max=96.3:besthit_min=95.4:besthit_std=0.45825756949557966:besthit_sum=287.40000000000003:bitscore_avg=227.0:bitscore_max=260.0:bitscore_min=182.0:bitscore_std=40.36087214122113:bitscore_sum=681.0:capture_class_counter=c__Alphaproteobacteria--5||c__Gammaproteobacteria--1:capture_domain_counter=d__Bacteria--6:capture_family_counter=f__Beijerinckiaceae--3||f__Burkholderiaceae--1||f__Maricaulaceae--2:capture_genus_counter=g__Janthinobacterium--1||g__Maricaulis--2||g__Methylobacterium--3:capture_order_counter=o__Burkholderiales--1||o__Caulobacterales--2||o__Rhizobiales--3:capture_phylum_counter=p__Proteobacteria--6:capture_species_counter=s__Janthinobacterium sp002127585--1||s__Maricaulis maris--2||s__Methylobacterium sp006151805--3:evalue_avg=9.866666666666667e-60:evalue_max=2.96e-59:evalue_min=1.63e-89:evalue_std=1.7089567968012924e-59:evalue_sum=2.96e-59:gapopen_avg=0.0:gapopen_max=0.0:gapopen_min=0.0:gapopen_std=0.0:gapopen_sum=0.0:gtdb_class_counter=:gtdb_domain_counter=:gtdb_family_counter=:gtdb_genus_counter=:gtdb_order_counter=:gtdb_phylum_counter=:gtdb_species_counter=:heptad_counter=MCP-38H--4||MCP-44H--2:lbd_counter=:length_avg=133.33333333333334:length_max=152.0:length_min=109.0:length_std=22.052966542697455:length_sum=400.0:mismatch_avg=5.666666666666667:mismatch_max=7.0:mismatch_min=4.0:mismatch_std=1.5275252316519465:mismatch_sum=17.0:name=N879263:qcovhsp_avg=99.76666666666667:qcovhsp_max=100.0:qcovhsp_min=99.3:qcovhsp_std=0.40414518843273967:qcovhsp_sum=299.3:qend_avg=133.66666666666666:qend_max=153.0:qend_min=109.0:qend_std=22.479620400116488:qend_sum=401.0:qstart_avg=1.3333333333333333:qstart_max=2.0:qstart_min=1.0:qstart_std=0.5773502691896257:qstart_sum=4.0:ref_name_counter=RS_GCF_000620685.1_protein.faa_NZ_JIAS01000011.1_279@PF00015_full_PFAM.103.306--3:scovhsp_avg=65.7:scovhsp_max=74.9:scovhsp_min=53.7:scovhsp_std=10.87382177525455:scovhsp_sum=197.10000000000002:send_avg=172.33333333333334:send_max=184.0:send_min=150.0:send_std=19.347695814575268:send_sum=517.0:sstart_avg=40.0:sstart_max=46.0:sstart_min=32.0:sstart_std=7.211102550927978:sstart_sum=120.0],(a66ca076-b476-4252-b609-0e92894da79f_4@MCPsignal.160.286:0.013206[&&NHX:Sample=rhizpot3:Type=capture:besthit=94.4:bitscore=220.0:capture_class=c__Gammaproteobacteria:capture_domain=d__Bacteria:capture_family=f__Burkholderiaceae:capture_genus=g__Ideonella:capture_order=o__Burkholderiales:capture_phylum=p__Proteobacteria:capture_species=s__Ideonella sp018069875:evalue=5.23e-74:gapopen=0.0:heptad=MCP-44H:length=126.0:mismatch=7.0:qcovhsp=100.0:qend=126.0:qstart=1.0:ref_name=RS_GCF_000620685.1_protein.faa_NZ_JIAS01000011.1_279@PF00015_full_PFAM.103.306:scovhsp=62.1:send=184.0:sstart=59.0],(10cf0958-f79a-460c-a7dc-e60ed138b011_1@MCPsignal.179.266:6e-09[&&NHX:Sample=rhiztom1:Type=capture:capture_class=c__Planctomycetia:capture_domain=d__Bacteria:capture_family=f__Pirellulaceae:capture_genus=g__Crateriforma:capture_order=o__Pirellulales:capture_phylum=p__Planctomycetota:capture_species=s__Crateriforma conspicua:heptad=MCP-44H],be31dc34-6f67-4f07-84ba-ef2923fb21f8_6@MCPsignal.240.347:5e-09[&&NHX:Sample=rhizpot1:Type=capture:besthit=96.3:bitscore=181.0:capture_class=c__Alphaproteobacteria:capture_domain=d__Bacteria:capture_family=f__Thalassobaculaceae:capture_genus=g__JABIRP01:capture_order=o__Thalassobaculales:capture_phylum=p__Proteobacteria:capture_species=s__JABIRP01 sp018699735:evalue=7.78e-59:gapopen=0.0:heptad=MCP-38H:length=107.0:mismatch=4.0:qcovhsp=100.0:qend=107.0:qstart=1.0:ref_name=RS_GCF_000620685.1_protein.faa_NZ_JIAS01000011.1_279@PF00015_full_PFAM.103.306:scovhsp=52.7:send=150.0:sstart=44.0])0.742:0.0100359[&&NHX:Sample_counter=rhizpot1--1||rhiztom1--1:Type_counter=capture--2:besthit_avg=96.3:besthit_max=96.3:besthit_min=96.3:besthit_std=0:besthit_sum=96.3:bitscore_avg=181.0:bitscore_max=181.0:bitscore_min=181.0:bitscore_std=0:bitscore_sum=181.0:capture_class_counter=c__Alphaproteobacteria--1||c__Planctomycetia--1:capture_domain_counter=d__Bacteria--2:capture_family_counter=f__Pirellulaceae--1||f__Thalassobaculaceae--1:capture_genus_counter=g__Crateriforma--1||g__JABIRP01--1:capture_order_counter=o__Pirellulales--1||o__Thalassobaculales--1:capture_phylum_counter=p__Planctomycetota--1||p__Proteobacteria--1:capture_species_counter=s__Crateriforma conspicua--1||s__JABIRP01 sp018699735--1:evalue_avg=7.78e-59:evalue_max=7.78e-59:evalue_min=7.78e-59:evalue_std=0:evalue_sum=7.78e-59:gapopen_avg=0.0:gapopen_max=0.0:gapopen_min=0.0:gapopen_std=0:gapopen_sum=0.0:gtdb_class_counter=:gtdb_domain_counter=:gtdb_family_counter=:gtdb_genus_counter=:gtdb_order_counter=:gtdb_phylum_counter=:gtdb_species_counter=:heptad_counter=MCP-38H--1||MCP-44H--1:lbd_counter=:length_avg=107.0:length_max=107.0:length_min=107.0:length_std=0:length_sum=107.0:mismatch_avg=4.0:mismatch_max=4.0:mismatch_min=4.0:mismatch_std=0:mismatch_sum=4.0:name=N879267:qcovhsp_avg=100.0:qcovhsp_max=100.0:qcovhsp_min=100.0:qcovhsp_std=0:qcovhsp_sum=100.0:qend_avg=107.0:qend_max=107.0:qend_min=107.0:qend_std=0:qend_sum=107.0:qstart_avg=1.0:qstart_max=1.0:qstart_min=1.0:qstart_std=0:qstart_sum=1.0:ref_name_counter=RS_GCF_000620685.1_protein.faa_NZ_JIAS01000011.1_279@PF00015_full_PFAM.103.306--1:scovhsp_avg=52.7:scovhsp_max=52.7:scovhsp_min=52.7:scovhsp_std=0:scovhsp_sum=52.7:send_avg=150.0:send_max=150.0:send_min=150.0:send_std=0:send_sum=150.0:sstart_avg=44.0:sstart_max=44.0:sstart_min=44.0:sstart_std=0:sstart_sum=44.0])0.786:0.00819224[&&NHX:Sample_counter=rhizpot1--1||rhizpot3--1||rhiztom1--1:Type_counter=capture--3:besthit_avg=95.35:besthit_max=96.3:besthit_min=94.4:besthit_std=1.3435028842544343:besthit_sum=190.7:bitscore_avg=200.5:bitscore_max=220.0:bitscore_min=181.0:bitscore_std=27.577164466275352:bitscore_sum=401.0:capture_class_counter=c__Alphaproteobacteria--1||c__Gammaproteobacteria--1||c__Planctomycetia--1:capture_domain_counter=d__Bacteria--3:capture_family_counter=f__Burkholderiaceae--1||f__Pirellulaceae--1||f__Thalassobaculaceae--1:capture_genus_counter=g__Crateriforma--1||g__Ideonella--1||g__JABIRP01--1:capture_order_counter=o__Burkholderiales--1||o__Pirellulales--1||o__Thalassobaculales--1:capture_phylum_counter=p__Planctomycetota--1||p__Proteobacteria--2:capture_species_counter=s__Crateriforma conspicua--1||s__Ideonella sp018069875--1||s__JABIRP01 sp018699735--1:evalue_avg=3.8900000000000025e-59:evalue_max=7.78e-59:evalue_min=5.23e-74:evalue_std=5.501290757631336e-59:evalue_sum=7.780000000000005e-59:gapopen_avg=0.0:gapopen_max=0.0:gapopen_min=0.0:gapopen_std=0.0:gapopen_sum=0.0:gtdb_class_counter=:gtdb_domain_counter=:gtdb_family_counter=:gtdb_genus_counter=:gtdb_order_counter=:gtdb_phylum_counter=:gtdb_species_counter=:heptad_counter=MCP-38H--1||MCP-44H--2:lbd_counter=:length_avg=116.5:length_max=126.0:length_min=107.0:length_std=13.435028842544403:length_sum=233.0:mismatch_avg=5.5:mismatch_max=7.0:mismatch_min=4.0:mismatch_std=2.1213203435596424:mismatch_sum=11.0:name=N879268:qcovhsp_avg=100.0:qcovhsp_max=100.0:qcovhsp_min=100.0:qcovhsp_std=0.0:qcovhsp_sum=200.0:qend_avg=116.5:qend_max=126.0:qend_min=107.0:qend_std=13.435028842544403:qend_sum=233.0:qstart_avg=1.0:qstart_max=1.0:qstart_min=1.0:qstart_std=0.0:qstart_sum=2.0:ref_name_counter=RS_GCF_000620685.1_protein.faa_NZ_JIAS01000011.1_279@PF00015_full_PFAM.103.306--2:scovhsp_avg=57.400000000000006:scovhsp_max=62.1:scovhsp_min=52.7:scovhsp_std=6.646803743153546:scovhsp_sum=114.80000000000001:send_avg=167.0:send_max=184.0:send_min=150.0:send_std=24.041630560342615:send_sum=334.0:sstart_avg=51.5:sstart_max=59.0:sstart_min=44.0:sstart_std=10.606601717798213:sstart_sum=103.0])0:6e-09[&&NHX:Sample_counter=rhizpot1--5||rhizpot2--2||rhizpot3--1||rhiztom1--1:Type_counter=capture--9:besthit_avg=95.62:besthit_max=96.3:besthit_min=94.4:besthit_std=0.7854934754662155:besthit_sum=478.1:bitscore_avg=216.4:bitscore_max=260.0:bitscore_min=181.0:bitscore_std=34.86115316509194:bitscore_sum=1082.0:capture_class_counter=c__Alphaproteobacteria--6||c__Gammaproteobacteria--2||c__Planctomycetia--1:capture_domain_counter=d__Bacteria--9:capture_family_counter=f__Beijerinckiaceae--3||f__Burkholderiaceae--2||f__Maricaulaceae--2||f__Pirellulaceae--1||f__Thalassobaculaceae--1:capture_genus_counter=g__Crateriforma--1||g__Ideonella--1||g__JABIRP01--1||g__Janthinobacterium--1||g__Maricaulis--2||g__Methylobacterium--3:capture_order_counter=o__Burkholderiales--2||o__Caulobacterales--2||o__Pirellulales--1||o__Rhizobiales--3||o__Thalassobaculales--1:capture_phylum_counter=p__Planctomycetota--1||p__Proteobacteria--8:capture_species_counter=s__Crateriforma conspicua--1||s__Ideonella sp018069875--1||s__JABIRP01 sp018699735--1||s__Janthinobacterium sp002127585--1||s__Maricaulis maris--2||s__Methylobacterium sp006151805--3:evalue_avg=2.148000000000001e-59:evalue_max=7.78e-59:evalue_min=1.63e-89:evalue_std=3.399282277187347e-59:evalue_sum=1.0740000000000005e-58:gapopen_avg=0.0:gapopen_max=0.0:gapopen_min=0.0:gapopen_std=0.0:gapopen_sum=0.0:gtdb_class_counter=:gtdb_domain_counter=:gtdb_family_counter=:gtdb_genus_counter=:gtdb_order_counter=:gtdb_phylum_counter=:gtdb_species_counter=:heptad_counter=MCP-38H--5||MCP-44H--4:lbd_counter=:length_avg=126.6:length_max=152.0:length_min=107.0:length_std=19.32097306038182:length_sum=633.0:mismatch_avg=5.6:mismatch_max=7.0:mismatch_min=4.0:mismatch_std=1.51657508881031:mismatch_sum=28.0:name=N879269:qcovhsp_avg=99.86:qcovhsp_max=100.0:qcovhsp_min=99.3:qcovhsp_std=0.31304951684997184:qcovhsp_sum=499.3:qend_avg=126.8:qend_max=153.0:qend_min=107.0:qend_std=19.65197191123578:qend_sum=634.0:qstart_avg=1.2:qstart_max=2.0:qstart_min=1.0:qstart_std=0.44721359549995804:qstart_sum=6.0:ref_name_counter=RS_GCF_000620685.1_protein.faa_NZ_JIAS01000011.1_279@PF00015_full_PFAM.103.306--5:scovhsp_avg=62.38000000000001:scovhsp_max=74.9:scovhsp_min=52.7:scovhsp_std=9.530582353665489:scovhsp_sum=311.90000000000003:send_avg=170.2:send_max=184.0:send_min=150.0:send_std=18.444511378727277:send_sum=851.0:sstart_avg=44.6:sstart_max=59.0:sstart_min=32.0:sstart_std=9.685040010242602:sstart_sum=223.0])0.773:0.00953274[&&NHX:Sample_counter=rhizpot1--5||rhizpot2--2||rhizpot3--1||rhiztom1--1||rhiztom2--3||rhiztom3--4:Type_counter=GTDB--1||capture--16:besthit_avg=92.93:besthit_max=96.3:besthit_min=69.2:besthit_std=8.374836648489861:besthit_sum=929.3000000000001:bitscore_avg=222.6:bitscore_max=271.0:bitscore_min=140.0:bitscore_std=42.280018921471644:bitscore_sum=2226.0:capture_class_counter=c__Actinomycetia--1||c__Alphaproteobacteria--8||c__Gammaproteobacteria--2||c__Planctomycetia--1||c__UBA9217--4:capture_domain_counter=d__Bacteria--16:capture_family_counter=f__Beijerinckiaceae--3||f__Burkholderiaceae--2||f__Dongiaceae--1||f__Maricaulaceae--2||f__Micromonosporaceae--1||f__Pirellulaceae--1||f__Rhodospirillaceae--1||f__Thalassobaculaceae--1||f__UBA9217--4:capture_genus_counter=g__Actinoplanes--1||g__Crateriforma--1||g__GWC2-56-14--4||g__Ideonella--1||g__JABIRP01--1||g__Janthinobacterium--1||g__Maricaulis--2||g__Methylobacterium--3||g__Rhodospira--1||g__SYSU-D60014--1:capture_order_counter=o__Burkholderiales--2||o__Caulobacterales--2||o__Dongiales--1||o__Mycobacteriales--1||o__Pirellulales--1||o__Rhizobiales--3||o__Rhodospirillales--1||o__Thalassobaculales--1||o__UBA9217--4:capture_phylum_counter=p__Actinobacteriota--1||p__Nitrospirota--4||p__Planctomycetota--1||p__Proteobacteria--10:capture_species_counter=s__Actinoplanes atraurantiacus--1||s__Crateriforma conspicua--1||s__GWC2-56-14 sp001803705--4||s__Ideonella sp018069875--1||s__JABIRP01 sp018699735--1||s__Janthinobacterium sp002127585--1||s__Maricaulis maris--2||s__Methylobacterium sp006151805--3||s__Rhodospira goensis--1||s__SYSU-D60014 sp003576685--1:evalue_avg=6.880000000000001e-44:evalue_max=6.88e-43:evalue_min=7.34e-94:evalue_std=2.175647030195845e-43:evalue_sum=6.880000000000001e-43:gapopen_avg=0.0:gapopen_max=0.0:gapopen_min=0.0:gapopen_std=0.0:gapopen_sum=0.0:gtdb_class_counter=c__Alphaproteobacteria--1:gtdb_domain_counter=d__Bacteria--1:gtdb_family_counter=f__Dongiaceae--1:gtdb_genus_counter=g__Dongia--1:gtdb_order_counter=o__Dongiales--1:gtdb_phylum_counter=p__Proteobacteria--1:gtdb_species_counter=s__Dongia sp000620685--1:heptad_counter=MCP-38H--8||MCP-44H--9:lbd_counter=:lca_tree=s__Dongia sp000620685:length_avg=133.4:length_max=157.0:length_min=107.0:length_std=17.933209417167916:length_sum=1334.0:mismatch_avg=9.0:mismatch_max=36.0:mismatch_min=4.0:mismatch_std=9.568466729604882:mismatch_sum=90.0:name=N879270:qcovhsp_avg=99.92999999999999:qcovhsp_max=100.0:qcovhsp_min=99.3:qcovhsp_std=0.22135943621178744:qcovhsp_sum=999.3:qend_avg=133.5:qend_max=157.0:qend_min=107.0:qend_std=18.050854088749745:qend_sum=1335.0:qstart_avg=1.1:qstart_max=2.0:qstart_min=1.0:qstart_std=0.31622776601683794:qstart_sum=11.0:ref_name_counter=RS_GCF_000620685.1_protein.faa_NZ_JIAS01000011.1_279@PF00015_full_PFAM.103.306--10:scovhsp_avg=65.71000000000001:scovhsp_max=77.3:scovhsp_min=52.7:scovhsp_std=8.83194328685495:scovhsp_sum=657.1:send_avg=177.7:send_max=189.0:send_min=150.0:send_std=15.114746294779662:send_sum=1777.0:sstart_avg=45.3:sstart_max=67.0:sstart_min=32.0:sstart_std=10.604506379627274:sstart_sum=453.0],(5e3de876-681f-4d12-92ad-78ff1b90fb50_5@MCPsignal.53.183:0.0670936[&&NHX:Sample=rhiztom3:Type=capture:capture_class=c__Deferribacteres:capture_domain=d__Bacteria:capture_family=f__Denitrovibrionaceae:capture_genus=g__Geovibrio:capture_order=o__Deferribacterales:capture_phylum=p__Deferribacterota:capture_species=s__Geovibrio thiophilus:heptad=MCP-38H],7af78180-7271-59ba-9e2f-67f44cba85b4_2@MCPsignal.138.277:5e-09[&&NHX:Sample=rhiztom1:Type=capture:besthit=95.7:bitscore=243.0:capture_class=c__Desulfobacteria:capture_domain=d__Bacteria:capture_family=f__Desulfosarcinaceae:capture_genus=g__Desulfatitalea:capture_order=o__Desulfobacterales:capture_phylum=p__Desulfobacterota:capture_species=s__Desulfatitalea tepidiphila:evalue=9.31e-83:gapopen=0.0:heptad=MCP-44H:length=139.0:mismatch=6.0:qcovhsp=100.0:qend=139.0:qstart=1.0:ref_name=RS_GCF_000620685.1_protein.faa_NZ_JIAS01000011.1_279@PF00015_full_PFAM.103.306:scovhsp=68.5:send=184.0:sstart=46.0])0.884:0.00618687[&&NHX:Sample_counter=rhiztom1--1||rhiztom3--1:Type_counter=capture--2:besthit_avg=95.7:besthit_max=95.7:besthit_min=95.7:besthit_std=0:besthit_sum=95.7:bitscore_avg=243.0:bitscore_max=243.0:bitscore_min=243.0:bitscore_std=0:bitscore_sum=243.0:capture_class_counter=c__Deferribacteres--1||c__Desulfobacteria--1:capture_domain_counter=d__Bacteria--2:capture_family_counter=f__Denitrovibrionaceae--1||f__Desulfosarcinaceae--1:capture_genus_counter=g__Desulfatitalea--1||g__Geovibrio--1:capture_order_counter=o__Deferribacterales--1||o__Desulfobacterales--1:capture_phylum_counter=p__Deferribacterota--1||p__Desulfobacterota--1:capture_species_counter=s__Desulfatitalea tepidiphila--1||s__Geovibrio thiophilus--1:evalue_avg=9.31e-83:evalue_max=9.31e-83:evalue_min=9.31e-83:evalue_std=0:evalue_sum=9.31e-83:gapopen_avg=0.0:gapopen_max=0.0:gapopen_min=0.0:gapopen_std=0:gapopen_sum=0.0:gtdb_class_counter=:gtdb_domain_counter=:gtdb_family_counter=:gtdb_genus_counter=:gtdb_order_counter=:gtdb_phylum_counter=:gtdb_species_counter=:heptad_counter=MCP-38H--1||MCP-44H--1:lbd_counter=:length_avg=139.0:length_max=139.0:length_min=139.0:length_std=0:length_sum=139.0:mismatch_avg=6.0:mismatch_max=6.0:mismatch_min=6.0:mismatch_std=0:mismatch_sum=6.0:name=N879273:qcovhsp_avg=100.0:qcovhsp_max=100.0:qcovhsp_min=100.0:qcovhsp_std=0:qcovhsp_sum=100.0:qend_avg=139.0:qend_max=139.0:qend_min=139.0:qend_std=0:qend_sum=139.0:qstart_avg=1.0:qstart_max=1.0:qstart_min=1.0:qstart_std=0:qstart_sum=1.0:ref_name_counter=RS_GCF_000620685.1_protein.faa_NZ_JIAS01000011.1_279@PF00015_full_PFAM.103.306--1:scovhsp_avg=68.5:scovhsp_max=68.5:scovhsp_min=68.5:scovhsp_std=0:scovhsp_sum=68.5:send_avg=184.0:send_max=184.0:send_min=184.0:send_std=0:send_sum=184.0:sstart_avg=46.0:sstart_max=46.0:sstart_min=46.0:sstart_std=0:sstart_sum=46.0])0:5e-09[&&NHX:Sample_counter=rhizpot1--5||rhizpot2--2||rhizpot3--1||rhiztom1--2||rhiztom2--3||rhiztom3--5:Type_counter=GTDB--1||capture--18:besthit_avg=93.18181818181819:besthit_max=96.3:besthit_min=69.2:besthit_std=7.988844494896391:besthit_sum=1025.0:bitscore_avg=224.45454545454547:bitscore_max=271.0:bitscore_min=140.0:bitscore_std=40.57921545905893:bitscore_sum=2469.0:capture_class_counter=c__Actinomycetia--1||c__Alphaproteobacteria--8||c__Deferribacteres--1||c__Desulfobacteria--1||c__Gammaproteobacteria--2||c__Planctomycetia--1||c__UBA9217--4:capture_domain_counter=d__Bacteria--18:capture_family_counter=f__Beijerinckiaceae--3||f__Burkholderiaceae--2||f__Denitrovibrionaceae--1||f__Desulfosarcinaceae--1||f__Dongiaceae--1||f__Maricaulaceae--2||f__Micromonosporaceae--1||f__Pirellulaceae--1||f__Rhodospirillaceae--1||f__Thalassobaculaceae--1||f__UBA9217--4:capture_genus_counter=g__Actinoplanes--1||g__Crateriforma--1||g__Desulfatitalea--1||g__GWC2-56-14--4||g__Geovibrio--1||g__Ideonella--1||g__JABIRP01--1||g__Janthinobacterium--1||g__Maricaulis--2||g__Methylobacterium--3||g__Rhodospira--1||g__SYSU-D60014--1:capture_order_counter=o__Burkholderiales--2||o__Caulobacterales--2||o__Deferribacterales--1||o__Desulfobacterales--1||o__Dongiales--1||o__Mycobacteriales--1||o__Pirellulales--1||o__Rhizobiales--3||o__Rhodospirillales--1||o__Thalassobaculales--1||o__UBA9217--4:capture_phylum_counter=p__Actinobacteriota--1||p__Deferribacterota--1||p__Desulfobacterota--1||p__Nitrospirota--4||p__Planctomycetota--1||p__Proteobacteria--10:capture_species_counter=s__Actinoplanes atraurantiacus--1||s__Crateriforma conspicua--1||s__Desulfatitalea tepidiphila--1||s__GWC2-56-14 sp001803705--4||s__Geovibrio thiophilus--1||s__Ideonella sp018069875--1||s__JABIRP01 sp018699735--1||s__Janthinobacterium sp002127585--1||s__Maricaulis maris--2||s__Methylobacterium sp006151805--3||s__Rhodospira goensis--1||s__SYSU-D60014 sp003576685--1:evalue_avg=6.254545454545456e-44:evalue_max=6.88e-43:evalue_min=7.34e-94:evalue_std=2.074398050695014e-43:evalue_sum=6.880000000000001e-43:gapopen_avg=0.0:gapopen_max=0.0:gapopen_min=0.0:gapopen_std=0.0:gapopen_sum=0.0:gtdb_class_counter=c__Alphaproteobacteria--1:gtdb_domain_counter=d__Bacteria--1:gtdb_family_counter=f__Dongiaceae--1:gtdb_genus_counter=g__Dongia--1:gtdb_order_counter=o__Dongiales--1:gtdb_phylum_counter=p__Proteobacteria--1:gtdb_species_counter=s__Dongia sp000620685--1:heptad_counter=MCP-38H--9||MCP-44H--10:lbd_counter=:lca_tree=s__Dongia sp000620685:length_avg=133.9090909090909:length_max=157.0:length_min=107.0:length_std=17.096517455052332:length_sum=1473.0:mismatch_avg=8.727272727272727:mismatch_max=36.0:mismatch_min=4.0:mismatch_std=9.122400003188954:mismatch_sum=96.0:name=N879274:qcovhsp_avg=99.93636363636364:qcovhsp_max=100.0:qcovhsp_min=99.3:qcovhsp_std=0.21105794120443538:qcovhsp_sum=1099.3:qend_avg=134.0:qend_max=157.0:qend_min=107.0:qend_std=17.204650534085253:qend_sum=1474.0:qstart_avg=1.0909090909090908:qstart_max=2.0:qstart_min=1.0:qstart_std=0.30151134457776363:qstart_sum=12.0:ref_name_counter=RS_GCF_000620685.1_protein.faa_NZ_JIAS01000011.1_279@PF00015_full_PFAM.103.306--11:scovhsp_avg=65.96363636363638:scovhsp_max=77.3:scovhsp_min=52.7:scovhsp_std=8.420839949467359:scovhsp_sum=725.6000000000001:send_avg=178.27272727272728:send_max=189.0:send_min=150.0:send_std=14.464376302425963:send_sum=1961.0:sstart_avg=45.36363636363637:sstart_max=67.0:sstart_min=32.0:sstart_std=10.062531761666417:sstart_sum=499.0])0:5e-09[&&NHX:Sample_counter=rhizpot1--6||rhizpot2--2||rhizpot3--1||rhiztom1--3||rhiztom2--4||rhiztom3--5:Type_counter=GTDB--1||capture--21:besthit_avg=93.18181818181819:besthit_max=96.3:besthit_min=69.2:besthit_std=7.988844494896391:besthit_sum=1025.0:bitscore_avg=224.45454545454547:bitscore_max=271.0:bitscore_min=140.0:bitscore_std=40.57921545905893:bitscore_sum=2469.0:capture_class_counter=c__Actinomycetia--1||c__Alphaproteobacteria--10||c__Bacilli--1||c__Deferribacteres--1||c__Desulfobacteria--1||c__Gammaproteobacteria--2||c__Planctomycetia--1||c__UBA9217--4:capture_domain_counter=d__Bacteria--21:capture_family_counter=f__Alicyclobacillaceae--1||f__Beijerinckiaceae--4||f__Burkholderiaceae--2||f__Denitrovibrionaceae--1||f__Desulfosarcinaceae--1||f__Dongiaceae--2||f__Maricaulaceae--2||f__Micromonosporaceae--1||f__Pirellulaceae--1||f__Rhodospirillaceae--1||f__Thalassobaculaceae--1||f__UBA9217--4:capture_genus_counter=g__Actinoplanes--1||g__Alicyclobacillus_J--1||g__Bosea--1||g__Crateriforma--1||g__Desulfatitalea--1||g__GWC2-56-14--4||g__Geovibrio--1||g__Ideonella--1||g__JABIRP01--1||g__Janthinobacterium--1||g__Maricaulis--2||g__Methylobacterium--3||g__Rhodospira--1||g__SYSU-D60014--2:capture_order_counter=o__Alicyclobacillales--1||o__Burkholderiales--2||o__Caulobacterales--2||o__Deferribacterales--1||o__Desulfobacterales--1||o__Dongiales--2||o__Mycobacteriales--1||o__Pirellulales--1||o__Rhizobiales--4||o__Rhodospirillales--1||o__Thalassobaculales--1||o__UBA9217--4:capture_phylum_counter=p__Actinobacteriota--1||p__Deferribacterota--1||p__Desulfobacterota--1||p__Firmicutes--1||p__Nitrospirota--4||p__Planctomycetota--1||p__Proteobacteria--12:capture_species_counter=s__Actinoplanes atraurantiacus--1||s__Alicyclobacillus_J cellulosilyticus--1||s__Bosea sp001295925--1||s__Crateriforma conspicua--1||s__Desulfatitalea tepidiphila--1||s__GWC2-56-14 sp001803705--4||s__Geovibrio thiophilus--1||s__Ideonella sp018069875--1||s__JABIRP01 sp018699735--1||s__Janthinobacterium sp002127585--1||s__Maricaulis maris--2||s__Methylobacterium sp006151805--3||s__Rhodospira goensis--1||s__SYSU-D60014 sp003576685--2:evalue_avg=6.254545454545456e-44:evalue_max=6.88e-43:evalue_min=7.34e-94:evalue_std=2.074398050695014e-43:evalue_sum=6.880000000000001e-43:gapopen_avg=0.0:gapopen_max=0.0:gapopen_min=0.0:gapopen_std=0.0:gapopen_sum=0.0:gtdb_class_counter=c__Alphaproteobacteria--1:gtdb_domain_counter=d__Bacteria--1:gtdb_family_counter=f__Dongiaceae--1:gtdb_genus_counter=g__Dongia--1:gtdb_order_counter=o__Dongiales--1:gtdb_phylum_counter=p__Proteobacteria--1:gtdb_species_counter=s__Dongia sp000620685--1:heptad_counter=MCP-38H--12||MCP-44H--10:lbd_counter=:lca_tree=s__Dongia sp000620685:length_avg=133.9090909090909:length_max=157.0:length_min=107.0:length_std=17.096517455052332:length_sum=1473.0:mismatch_avg=8.727272727272727:mismatch_max=36.0:mismatch_min=4.0:mismatch_std=9.122400003188954:mismatch_sum=96.0:name=N879275:qcovhsp_avg=99.93636363636364:qcovhsp_max=100.0:qcovhsp_min=99.3:qcovhsp_std=0.21105794120443538:qcovhsp_sum=1099.3:qend_avg=134.0:qend_max=157.0:qend_min=107.0:qend_std=17.204650534085253:qend_sum=1474.0:qstart_avg=1.0909090909090908:qstart_max=2.0:qstart_min=1.0:qstart_std=0.30151134457776363:qstart_sum=12.0:ref_name_counter=RS_GCF_000620685.1_protein.faa_NZ_JIAS01000011.1_279@PF00015_full_PFAM.103.306--11:scovhsp_avg=65.96363636363638:scovhsp_max=77.3:scovhsp_min=52.7:scovhsp_std=8.420839949467359:scovhsp_sum=725.6000000000001:send_avg=178.27272727272728:send_max=189.0:send_min=150.0:send_std=14.464376302425963:send_sum=1961.0:sstart_avg=45.36363636363637:sstart_max=67.0:sstart_min=32.0:sstart_std=10.062531761666417:sstart_sum=499.0],7b76d51d-8127-4638-82cc-41d20c891a7d_5@MCPsignal.132.224:0.0101961[&&NHX:Sample=rhiztom2:Type=capture:capture_class=c__Alphaproteobacteria:capture_domain=d__Bacteria:capture_family=f__Beijerinckiaceae:capture_genus=g__Bosea:capture_order=o__Rhizobiales:capture_phylum=p__Proteobacteria:capture_species=s__Bosea sp900112185:heptad=MCP-38H])0.77:0.0281082[&&NHX:Sample_counter=rhizpot1--6||rhizpot2--2||rhizpot3--1||rhiztom1--3||rhiztom2--5||rhiztom3--5:Type_counter=GTDB--1||capture--22:besthit_avg=93.18181818181819:besthit_max=96.3:besthit_min=69.2:besthit_std=7.988844494896391:besthit_sum=1025.0:bitscore_avg=224.45454545454547:bitscore_max=271.0:bitscore_min=140.0:bitscore_std=40.57921545905893:bitscore_sum=2469.0:capture_class_counter=c__Actinomycetia--1||c__Alphaproteobacteria--11||c__Bacilli--1||c__Deferribacteres--1||c__Desulfobacteria--1||c__Gammaproteobacteria--2||c__Planctomycetia--1||c__UBA9217--4:capture_domain_counter=d__Bacteria--22:capture_family_counter=f__Alicyclobacillaceae--1||f__Beijerinckiaceae--5||f__Burkholderiaceae--2||f__Denitrovibrionaceae--1||f__Desulfosarcinaceae--1||f__Dongiaceae--2||f__Maricaulaceae--2||f__Micromonosporaceae--1||f__Pirellulaceae--1||f__Rhodospirillaceae--1||f__Thalassobaculaceae--1||f__UBA9217--4:capture_genus_counter=g__Actinoplanes--1||g__Alicyclobacillus_J--1||g__Bosea--2||g__Crateriforma--1||g__Desulfatitalea--1||g__GWC2-56-14--4||g__Geovibrio--1||g__Ideonella--1||g__JABIRP01--1||g__Janthinobacterium--1||g__Maricaulis--2||g__Methylobacterium--3||g__Rhodospira--1||g__SYSU-D60014--2:capture_order_counter=o__Alicyclobacillales--1||o__Burkholderiales--2||o__Caulobacterales--2||o__Deferribacterales--1||o__Desulfobacterales--1||o__Dongiales--2||o__Mycobacteriales--1||o__Pirellulales--1||o__Rhizobiales--5||o__Rhodospirillales--1||o__Thalassobaculales--1||o__UBA9217--4:capture_phylum_counter=p__Actinobacteriota--1||p__Deferribacterota--1||p__Desulfobacterota--1||p__Firmicutes--1||p__Nitrospirota--4||p__Planctomycetota--1||p__Proteobacteria--13:capture_species_counter=s__Actinoplanes atraurantiacus--1||s__Alicyclobacillus_J cellulosilyticus--1||s__Bosea sp001295925--1||s__Bosea sp900112185--1||s__Crateriforma conspicua--1||s__Desulfatitalea tepidiphila--1||s__GWC2-56-14 sp001803705--4||s__Geovibrio thiophilus--1||s__Ideonella sp018069875--1||s__JABIRP01 sp018699735--1||s__Janthinobacterium sp002127585--1||s__Maricaulis maris--2||s__Methylobacterium sp006151805--3||s__Rhodospira goensis--1||s__SYSU-D60014 sp003576685--2:evalue_avg=6.254545454545456e-44:evalue_max=6.88e-43:evalue_min=7.34e-94:evalue_std=2.074398050695014e-43:evalue_sum=6.880000000000001e-43:gapopen_avg=0.0:gapopen_max=0.0:gapopen_min=0.0:gapopen_std=0.0:gapopen_sum=0.0:gtdb_class_counter=c__Alphaproteobacteria--1:gtdb_domain_counter=d__Bacteria--1:gtdb_family_counter=f__Dongiaceae--1:gtdb_genus_counter=g__Dongia--1:gtdb_order_counter=o__Dongiales--1:gtdb_phylum_counter=p__Proteobacteria--1:gtdb_species_counter=s__Dongia sp000620685--1:heptad_counter=MCP-38H--13||MCP-44H--10:lbd_counter=:lca_tree=s__Dongia sp000620685:length_avg=133.9090909090909:length_max=157.0:length_min=107.0:length_std=17.096517455052332:length_sum=1473.0:mismatch_avg=8.727272727272727:mismatch_max=36.0:mismatch_min=4.0:mismatch_std=9.122400003188954:mismatch_sum=96.0:name=N879277:qcovhsp_avg=99.93636363636364:qcovhsp_max=100.0:qcovhsp_min=99.3:qcovhsp_std=0.21105794120443538:qcovhsp_sum=1099.3:qend_avg=134.0:qend_max=157.0:qend_min=107.0:qend_std=17.204650534085253:qend_sum=1474.0:qstart_avg=1.0909090909090908:qstart_max=2.0:qstart_min=1.0:qstart_std=0.30151134457776363:qstart_sum=12.0:ref_name_counter=RS_GCF_000620685.1_protein.faa_NZ_JIAS01000011.1_279@PF00015_full_PFAM.103.306--11:scovhsp_avg=65.96363636363638:scovhsp_max=77.3:scovhsp_min=52.7:scovhsp_std=8.420839949467359:scovhsp_sum=725.6000000000001:send_avg=178.27272727272728:send_max=189.0:send_min=150.0:send_std=14.464376302425963:send_sum=1961.0:sstart_avg=45.36363636363637:sstart_max=67.0:sstart_min=32.0:sstart_std=10.062531761666417:sstart_sum=499.0])0.884:0.0797109[&&NHX:Sample_counter=rhizpot1--7||rhizpot2--2||rhizpot3--1||rhiztom1--3||rhiztom2--5||rhiztom3--5:Type_counter=GTDB--1||capture--23:besthit_avg=93.18181818181819:besthit_max=96.3:besthit_min=69.2:besthit_std=7.988844494896391:besthit_sum=1025.0:bitscore_avg=224.45454545454547:bitscore_max=271.0:bitscore_min=140.0:bitscore_std=40.57921545905893:bitscore_sum=2469.0:capture_class_counter=c__Actinomycetia--1||c__Alphaproteobacteria--11||c__Bacilli--1||c__Deferribacteres--1||c__Desulfobacteria--2||c__Gammaproteobacteria--2||c__Planctomycetia--1||c__UBA9217--4:capture_domain_counter=d__Bacteria--23:capture_family_counter=f__Alicyclobacillaceae--1||f__Beijerinckiaceae--5||f__Burkholderiaceae--2||f__Denitrovibrionaceae--1||f__Desulfolunaceae--1||f__Desulfosarcinaceae--1||f__Dongiaceae--2||f__Maricaulaceae--2||f__Micromonosporaceae--1||f__Pirellulaceae--1||f__Rhodospirillaceae--1||f__Thalassobaculaceae--1||f__UBA9217--4:capture_genus_counter=g__Actinoplanes--1||g__Alicyclobacillus_J--1||g__Bosea--2||g__Crateriforma--1||g__Desulfatitalea--1||g__Desulfoluna--1||g__GWC2-56-14--4||g__Geovibrio--1||g__Ideonella--1||g__JABIRP01--1||g__Janthinobacterium--1||g__Maricaulis--2||g__Methylobacterium--3||g__Rhodospira--1||g__SYSU-D60014--2:capture_order_counter=o__Alicyclobacillales--1||o__Burkholderiales--2||o__Caulobacterales--2||o__Deferribacterales--1||o__Desulfobacterales--2||o__Dongiales--2||o__Mycobacteriales--1||o__Pirellulales--1||o__Rhizobiales--5||o__Rhodospirillales--1||o__Thalassobaculales--1||o__UBA9217--4:capture_phylum_counter=p__Actinobacteriota--1||p__Deferribacterota--1||p__Desulfobacterota--2||p__Firmicutes--1||p__Nitrospirota--4||p__Planctomycetota--1||p__Proteobacteria--13:capture_species_counter=s__Actinoplanes atraurantiacus--1||s__Alicyclobacillus_J cellulosilyticus--1||s__Bosea sp001295925--1||s__Bosea sp900112185--1||s__Crateriforma conspicua--1||s__Desulfatitalea tepidiphila--1||s__Desulfoluna spongiiphila--1||s__GWC2-56-14 sp001803705--4||s__Geovibrio thiophilus--1||s__Ideonella sp018069875--1||s__JABIRP01 sp018699735--1||s__Janthinobacterium sp002127585--1||s__Maricaulis maris--2||s__Methylobacterium sp006151805--3||s__Rhodospira goensis--1||s__SYSU-D60014 sp003576685--2:evalue_avg=6.254545454545456e-44:evalue_max=6.88e-43:evalue_min=7.34e-94:evalue_std=2.074398050695014e-43:evalue_sum=6.880000000000001e-43:gapopen_avg=0.0:gapopen_max=0.0:gapopen_min=0.0:gapopen_std=0.0:gapopen_sum=0.0:gtdb_class_counter=c__Alphaproteobacteria--1:gtdb_domain_counter=d__Bacteria--1:gtdb_family_counter=f__Dongiaceae--1:gtdb_genus_counter=g__Dongia--1:gtdb_order_counter=o__Dongiales--1:gtdb_phylum_counter=p__Proteobacteria--1:gtdb_species_counter=s__Dongia sp000620685--1:heptad_counter=MCP-38H--13||MCP-44H--11:lbd_counter=:lca_tree=s__Dongia sp000620685:length_avg=133.9090909090909:length_max=157.0:length_min=107.0:length_std=17.096517455052332:length_sum=1473.0:mismatch_avg=8.727272727272727:mismatch_max=36.0:mismatch_min=4.0:mismatch_std=9.122400003188954:mismatch_sum=96.0:name=N879278:qcovhsp_avg=99.93636363636364:qcovhsp_max=100.0:qcovhsp_min=99.3:qcovhsp_std=0.21105794120443538:qcovhsp_sum=1099.3:qend_avg=134.0:qend_max=157.0:qend_min=107.0:qend_std=17.204650534085253:qend_sum=1474.0:qstart_avg=1.0909090909090908:qstart_max=2.0:qstart_min=1.0:qstart_std=0.30151134457776363:qstart_sum=12.0:ref_name_counter=RS_GCF_000620685.1_protein.faa_NZ_JIAS01000011.1_279@PF00015_full_PFAM.103.306--11:scovhsp_avg=65.96363636363638:scovhsp_max=77.3:scovhsp_min=52.7:scovhsp_std=8.420839949467359:scovhsp_sum=725.6000000000001:send_avg=178.27272727272728:send_max=189.0:send_min=150.0:send_std=14.464376302425963:send_sum=1961.0:sstart_avg=45.36363636363637:sstart_max=67.0:sstart_min=32.0:sstart_std=10.062531761666417:sstart_sum=499.0],55853f45-1494-4d83-b183-3c70ed92812b_2@MCPsignal.311.386:0.024329[&&NHX:Sample=rhiztom3:Type=capture:capture_class=c__Alphaproteobacteria:capture_domain=d__Bacteria:capture_family=f__Xanthobacteraceae:capture_genus=g__Bradyrhizobium:capture_order=o__Rhizobiales:capture_phylum=p__Proteobacteria:capture_species=s__Bradyrhizobium sp000239795:heptad=MCP-44H])0.983:0.262738[&&NHX:Sample_counter=rhizpot1--7||rhizpot2--2||rhizpot3--1||rhiztom1--3||rhiztom2--5||rhiztom3--6:Type_counter=GTDB--1||capture--24:besthit_avg=93.18181818181819:besthit_max=96.3:besthit_min=69.2:besthit_std=7.988844494896391:besthit_sum=1025.0:bitscore_avg=224.45454545454547:bitscore_max=271.0:bitscore_min=140.0:bitscore_std=40.57921545905893:bitscore_sum=2469.0:capture_class_counter=c__Actinomycetia--1||c__Alphaproteobacteria--12||c__Bacilli--1||c__Deferribacteres--1||c__Desulfobacteria--2||c__Gammaproteobacteria--2||c__Planctomycetia--1||c__UBA9217--4:capture_domain_counter=d__Bacteria--24:capture_family_counter=f__Alicyclobacillaceae--1||f__Beijerinckiaceae--5||f__Burkholderiaceae--2||f__Denitrovibrionaceae--1||f__Desulfolunaceae--1||f__Desulfosarcinaceae--1||f__Dongiaceae--2||f__Maricaulaceae--2||f__Micromonosporaceae--1||f__Pirellulaceae--1||f__Rhodospirillaceae--1||f__Thalassobaculaceae--1||f__UBA9217--4||f__Xanthobacteraceae--1:capture_genus_counter=g__Actinoplanes--1||g__Alicyclobacillus_J--1||g__Bosea--2||g__Bradyrhizobium--1||g__Crateriforma--1||g__Desulfatitalea--1||g__Desulfoluna--1||g__GWC2-56-14--4||g__Geovibrio--1||g__Ideonella--1||g__JABIRP01--1||g__Janthinobacterium--1||g__Maricaulis--2||g__Methylobacterium--3||g__Rhodospira--1||g__SYSU-D60014--2:capture_order_counter=o__Alicyclobacillales--1||o__Burkholderiales--2||o__Caulobacterales--2||o__Deferribacterales--1||o__Desulfobacterales--2||o__Dongiales--2||o__Mycobacteriales--1||o__Pirellulales--1||o__Rhizobiales--6||o__Rhodospirillales--1||o__Thalassobaculales--1||o__UBA9217--4:capture_phylum_counter=p__Actinobacteriota--1||p__Deferribacterota--1||p__Desulfobacterota--2||p__Firmicutes--1||p__Nitrospirota--4||p__Planctomycetota--1||p__Proteobacteria--14:capture_species_counter=s__Actinoplanes atraurantiacus--1||s__Alicyclobacillus_J cellulosilyticus--1||s__Bosea sp001295925--1||s__Bosea sp900112185--1||s__Bradyrhizobium sp000239795--1||s__Crateriforma conspicua--1||s__Desulfatitalea tepidiphila--1||s__Desulfoluna spongiiphila--1||s__GWC2-56-14 sp001803705--4||s__Geovibrio thiophilus--1||s__Ideonella sp018069875--1||s__JABIRP01 sp018699735--1||s__Janthinobacterium sp002127585--1||s__Maricaulis maris--2||s__Methylobacterium sp006151805--3||s__Rhodospira goensis--1||s__SYSU-D60014 sp003576685--2:evalue_avg=6.254545454545456e-44:evalue_max=6.88e-43:evalue_min=7.34e-94:evalue_std=2.074398050695014e-43:evalue_sum=6.880000000000001e-43:gapopen_avg=0.0:gapopen_max=0.0:gapopen_min=0.0:gapopen_std=0.0:gapopen_sum=0.0:gtdb_class_counter=c__Alphaproteobacteria--1:gtdb_domain_counter=d__Bacteria--1:gtdb_family_counter=f__Dongiaceae--1:gtdb_genus_counter=g__Dongia--1:gtdb_order_counter=o__Dongiales--1:gtdb_phylum_counter=p__Proteobacteria--1:gtdb_species_counter=s__Dongia sp000620685--1:heptad_counter=MCP-38H--13||MCP-44H--12:lbd_counter=:lca_tree=s__Dongia sp000620685:length_avg=133.9090909090909:length_max=157.0:length_min=107.0:length_std=17.096517455052332:length_sum=1473.0:mismatch_avg=8.727272727272727:mismatch_max=36.0:mismatch_min=4.0:mismatch_std=9.122400003188954:mismatch_sum=96.0:name=N879280:qcovhsp_avg=99.93636363636364:qcovhsp_max=100.0:qcovhsp_min=99.3:qcovhsp_std=0.21105794120443538:qcovhsp_sum=1099.3:qend_avg=134.0:qend_max=157.0:qend_min=107.0:qend_std=17.204650534085253:qend_sum=1474.0:qstart_avg=1.0909090909090908:qstart_max=2.0:qstart_min=1.0:qstart_std=0.30151134457776363:qstart_sum=12.0:ref_name_counter=RS_GCF_000620685.1_protein.faa_NZ_JIAS01000011.1_279@PF00015_full_PFAM.103.306--11:scovhsp_avg=65.96363636363638:scovhsp_max=77.3:scovhsp_min=52.7:scovhsp_std=8.420839949467359:scovhsp_sum=725.6000000000001:send_avg=178.27272727272728:send_max=189.0:send_min=150.0:send_std=14.464376302425963:send_sum=1961.0:sstart_avg=45.36363636363637:sstart_max=67.0:sstart_min=32.0:sstart_std=10.062531761666417:sstart_sum=499.0])0.497:0.0107812[&&NHX:Sample_counter=rhizpot1--7||rhizpot2--2||rhizpot3--1||rhiztom1--3||rhiztom2--5||rhiztom3--6:Type_counter=GTDB--2||capture--24:besthit_avg=93.18181818181819:besthit_max=96.3:besthit_min=69.2:besthit_std=7.988844494896391:besthit_sum=1025.0:bitscore_avg=224.45454545454547:bitscore_max=271.0:bitscore_min=140.0:bitscore_std=40.57921545905893:bitscore_sum=2469.0:capture_class_counter=c__Actinomycetia--1||c__Alphaproteobacteria--12||c__Bacilli--1||c__Deferribacteres--1||c__Desulfobacteria--2||c__Gammaproteobacteria--2||c__Planctomycetia--1||c__UBA9217--4:capture_domain_counter=d__Bacteria--24:capture_family_counter=f__Alicyclobacillaceae--1||f__Beijerinckiaceae--5||f__Burkholderiaceae--2||f__Denitrovibrionaceae--1||f__Desulfolunaceae--1||f__Desulfosarcinaceae--1||f__Dongiaceae--2||f__Maricaulaceae--2||f__Micromonosporaceae--1||f__Pirellulaceae--1||f__Rhodospirillaceae--1||f__Thalassobaculaceae--1||f__UBA9217--4||f__Xanthobacteraceae--1:capture_genus_counter=g__Actinoplanes--1||g__Alicyclobacillus_J--1||g__Bosea--2||g__Bradyrhizobium--1||g__Crateriforma--1||g__Desulfatitalea--1||g__Desulfoluna--1||g__GWC2-56-14--4||g__Geovibrio--1||g__Ideonella--1||g__JABIRP01--1||g__Janthinobacterium--1||g__Maricaulis--2||g__Methylobacterium--3||g__Rhodospira--1||g__SYSU-D60014--2:capture_order_counter=o__Alicyclobacillales--1||o__Burkholderiales--2||o__Caulobacterales--2||o__Deferribacterales--1||o__Desulfobacterales--2||o__Dongiales--2||o__Mycobacteriales--1||o__Pirellulales--1||o__Rhizobiales--6||o__Rhodospirillales--1||o__Thalassobaculales--1||o__UBA9217--4:capture_phylum_counter=p__Actinobacteriota--1||p__Deferribacterota--1||p__Desulfobacterota--2||p__Firmicutes--1||p__Nitrospirota--4||p__Planctomycetota--1||p__Proteobacteria--14:capture_species_counter=s__Actinoplanes atraurantiacus--1||s__Alicyclobacillus_J cellulosilyticus--1||s__Bosea sp001295925--1||s__Bosea sp900112185--1||s__Bradyrhizobium sp000239795--1||s__Crateriforma conspicua--1||s__Desulfatitalea tepidiphila--1||s__Desulfoluna spongiiphila--1||s__GWC2-56-14 sp001803705--4||s__Geovibrio thiophilus--1||s__Ideonella sp018069875--1||s__JABIRP01 sp018699735--1||s__Janthinobacterium sp002127585--1||s__Maricaulis maris--2||s__Methylobacterium sp006151805--3||s__Rhodospira goensis--1||s__SYSU-D60014 sp003576685--2:evalue_avg=6.254545454545456e-44:evalue_max=6.88e-43:evalue_min=7.34e-94:evalue_std=2.074398050695014e-43:evalue_sum=6.880000000000001e-43:gapopen_avg=0.0:gapopen_max=0.0:gapopen_min=0.0:gapopen_std=0.0:gapopen_sum=0.0:gtdb_class_counter=c__Alphaproteobacteria--2:gtdb_domain_counter=d__Bacteria--2:gtdb_family_counter=f__Azospirillaceae--1||f__Dongiaceae--1:gtdb_genus_counter=g__Azospirillum--1||g__Dongia--1:gtdb_order_counter=o__Azospirillales--1||o__Dongiales--1:gtdb_phylum_counter=p__Proteobacteria--2:gtdb_species_counter=s__Azospirillum sp003116015--1||s__Dongia sp000620685--1:heptad_counter=MCP-38H--13||MCP-44H--13:lbd_counter=:lca_tree=c__Alphaproteobacteria:length_avg=133.9090909090909:length_max=157.0:length_min=107.0:length_std=17.096517455052332:length_sum=1473.0:mismatch_avg=8.727272727272727:mismatch_max=36.0:mismatch_min=4.0:mismatch_std=9.122400003188954:mismatch_sum=96.0:name=N879281:qcovhsp_avg=99.93636363636364:qcovhsp_max=100.0:qcovhsp_min=99.3:qcovhsp_std=0.21105794120443538:qcovhsp_sum=1099.3:qend_avg=134.0:qend_max=157.0:qend_min=107.0:qend_std=17.204650534085253:qend_sum=1474.0:qstart_avg=1.0909090909090908:qstart_max=2.0:qstart_min=1.0:qstart_std=0.30151134457776363:qstart_sum=12.0:ref_name_counter=RS_GCF_000620685.1_protein.faa_NZ_JIAS01000011.1_279@PF00015_full_PFAM.103.306--11:scovhsp_avg=65.96363636363638:scovhsp_max=77.3:scovhsp_min=52.7:scovhsp_std=8.42083994946736:scovhsp_sum=725.6000000000001:send_avg=178.27272727272728:send_max=189.0:send_min=150.0:send_std=14.464376302425963:send_sum=1961.0:sstart_avg=45.36363636363637:sstart_max=67.0:sstart_min=32.0:sstart_std=10.062531761666417:sstart_sum=499.0])0.74:0.0185107[&&NHX:Sample_counter=rhizpot1--21||rhizpot2--3||rhizpot3--10||rhiztom1--3||rhiztom2--5||rhiztom3--7:Type_counter=GTDB--4||capture--49:besthit_avg=94.72222222222221:besthit_max=97.9:besthit_min=69.2:besthit_std=6.451862982713784:besthit_sum=1704.9999999999998:bitscore_avg=236.27777777777777:bitscore_max=271.0:bitscore_min=140.0:bitscore_std=34.83204331976614:bitscore_sum=4253.0:capture_class_counter=c__Actinomycetia--1||c__Alphaproteobacteria--31||c__Bacilli--1||c__Clostridia--4||c__Deferribacteres--1||c__Desulfobacteria--2||c__Gammaproteobacteria--3||c__Planctomycetia--1||c__Thermoleophilia--1||c__UBA9217--4:capture_domain_counter=d__Bacteria--49:capture_family_counter=f__Alicyclobacillaceae--1||f__Azospirillaceae--1||f__Beijerinckiaceae--13||f__Burkholderiaceae--3||f__Denitrovibrionaceae--1||f__Desulfolunaceae--1||f__Desulfosarcinaceae--1||f__Dongiaceae--4||f__Kiloniellaceae--1||f__Lachnospiraceae--4||f__Maricaulaceae--2||f__Methyloligellaceae--3||f__Micromonosporaceae--1||f__Pirellulaceae--1||f__Rhizobiaceae--1||f__Rhodobacteraceae--1||f__Rhodospirillaceae--1||f__Sneathiellaceae--1||f__Solirubrobacteraceae--1||f__Sphingomonadaceae--1||f__Thalassobaculaceae--1||f__UBA9217--4||f__Xanthobacteraceae--1:capture_genus_counter=g__Acetatifactor--4||g__Actinoplanes--1||g__Alicyclobacillus_J--1||g__Aureimonas--1||g__BOG-933--1||g__Bosea--3||g__Bradyrhizobium--1||g__Burkholderia--1||g__Crateriforma--1||g__Desulfatitalea--1||g__Desulfoluna--1||g__GWC2-56-14--4||g__Geovibrio--1||g__Hypericibacter--1||g__Ideonella--1||g__JABIRP01--1||g__Janthinobacterium--1||g__Mangrovicoccus--1||g__Maricaulis--2||g__Methylobacterium--9||g__Methyloceanibacter--3||g__Rhodospira--1||g__Roseiarcus--1||g__SYSU-D60009--1||g__SYSU-D60014--2||g__Sneathiella--1||g__Solirubrobacter--1||g__Sphingomonas--1||g__WHTV01--1:capture_order_counter=o__Alicyclobacillales--1||o__Azospirillales--1||o__Burkholderiales--3||o__Caulobacterales--2||o__Deferribacterales--1||o__Desulfobacterales--2||o__Dongiales--4||o__Kiloniellales--1||o__Lachnospirales--4||o__Mycobacteriales--1||o__Pirellulales--1||o__Rhizobiales--18||o__Rhodobacterales--1||o__Rhodospirillales--1||o__Sneathiellales--1||o__Solirubrobacterales--1||o__Sphingomonadales--1||o__Thalassobaculales--1||o__UBA9217--4:capture_phylum_counter=p__Actinobacteriota--2||p__Deferribacterota--1||p__Desulfobacterota--2||p__Firmicutes--1||p__Firmicutes_A--4||p__Nitrospirota--4||p__Planctomycetota--1||p__Proteobacteria--34:capture_species_counter=s__Acetatifactor sp910576125--4||s__Actinoplanes atraurantiacus--1||s__Alicyclobacillus_J cellulosilyticus--1||s__Aureimonas ureilytica--1||s__BOG-933 sp003165295--1||s__Bosea sp001295925--1||s__Bosea sp001898115--1||s__Bosea sp900112185--1||s__Bradyrhizobium sp000239795--1||s__Burkholderia sp000687455--1||s__Crateriforma conspicua--1||s__Desulfatitalea tepidiphila--1||s__Desulfoluna spongiiphila--1||s__GWC2-56-14 sp001803705--4||s__Geovibrio thiophilus--1||s__Hypericibacter terrae--1||s__Ideonella sp018069875--1||s__JABIRP01 sp018699735--1||s__Janthinobacterium sp002127585--1||s__Mangrovicoccus sp014903745--1||s__Maricaulis maris--2||s__Methylobacterium sp006151805--3||s__Methylobacterium sp008039875--1||s__Methylobacterium sp900112625--5||s__Methyloceanibacter methanicus--3||s__Rhodospira goensis--1||s__Roseiarcus sp003164915--1||s__SYSU-D60009 sp013822765--1||s__SYSU-D60014 sp003576685--2||s__Sneathiella chungangensis--1||s__Solirubrobacter soli--1||s__Sphingomonas sp014194975--1||s__WHTV01 sp014925385--1:evalue_avg=3.822222222222223e-44:evalue_max=6.88e-43:evalue_min=7.34e-94:evalue_std=1.621631551521149e-43:evalue_sum=6.880000000000001e-43:gapopen_avg=0.1111111111111111:gapopen_max=1.0:gapopen_min=0.0:gapopen_std=0.32338083338177726:gapopen_sum=2.0:gtdb_class_counter=c__Alphaproteobacteria--4:gtdb_domain_counter=d__Bacteria--4:gtdb_family_counter=f__Azospirillaceae--1||f__Dongiaceae--2||f__Magnetospirillaceae--1:gtdb_genus_counter=g__Azospirillum--1||g__Dongia--1||g__SYSU-D60009--1||g__Telmatospirillum--1:gtdb_order_counter=o__Azospirillales--1||o__Dongiales--2||o__Rhodospirillales--1:gtdb_phylum_counter=p__Proteobacteria--4:gtdb_species_counter=s__Azospirillum sp003116015--1||s__Dongia sp000620685--1||s__SYSU-D60009 sp013822765--1||s__Telmatospirillum sp009712185--1:heptad_counter=MCP-24H--2||MCP-38H--36||MCP-44H--15:lbd_counter=:lca_tree=c__Alphaproteobacteria:length_avg=138.5:length_max=157.0:length_min=107.0:length_std=14.496449869658758:length_sum=2493.0:mismatch_avg=6.833333333333333:mismatch_max=36.0:mismatch_min=3.0:mismatch_std=7.430066106902494:mismatch_sum=123.0:name=N879282:qcovhsp_avg=99.8111111111111:qcovhsp_max=100.0:qcovhsp_min=97.3:qcovhsp_std=0.6479732101296725:qcovhsp_sum=1796.6:qend_avg=138.44444444444446:qend_max=157.0:qend_min=107.0:qend_std=14.484158576638224:qend_sum=2492.0:qstart_avg=1.0555555555555556:qstart_max=2.0:qstart_min=1.0:qstart_std=0.23570226039551584:qstart_sum=19.0:ref_name_counter=GB_GCA_013822765.1_protein.faa_PNKY01000001.1_535@PF00015_full_PFAM.48.280--7||RS_GCF_000620685.1_protein.faa_NZ_JIAS01000011.1_279@PF00015_full_PFAM.103.306--11:scovhsp_avg=64.73333333333333:scovhsp_max=77.3:scovhsp_min=52.7:scovhsp_std=6.695037670675551:scovhsp_sum=1165.2:send_avg=186.61111111111111:send_max=203.0:send_min=150.0:send_std=15.484865054356593:send_sum=3359.0:sstart_avg=49.111111111111114:sstart_max=67.0:sstart_min=32.0:sstart_std=9.479940983242019:sstart_sum=884.0])0.867:0.0469705[&&NHX:Sample_counter=rhizpot1--21||rhizpot2--3||rhizpot3--10||rhiztom1--3||rhiztom2--5||rhiztom3--7:Type_counter=GTDB--10||capture--49:besthit_avg=94.72222222222221:besthit_max=97.9:besthit_min=69.2:besthit_std=6.451862982713784:besthit_sum=1704.9999999999998:bitscore_avg=236.27777777777777:bitscore_max=271.0:bitscore_min=140.0:bitscore_std=34.83204331976614:bitscore_sum=4253.0:capture_class_counter=c__Actinomycetia--1||c__Alphaproteobacteria--31||c__Bacilli--1||c__Clostridia--4||c__Deferribacteres--1||c__Desulfobacteria--2||c__Gammaproteobacteria--3||c__Planctomycetia--1||c__Thermoleophilia--1||c__UBA9217--4:capture_domain_counter=d__Bacteria--49:capture_family_counter=f__Alicyclobacillaceae--1||f__Azospirillaceae--1||f__Beijerinckiaceae--13||f__Burkholderiaceae--3||f__Denitrovibrionaceae--1||f__Desulfolunaceae--1||f__Desulfosarcinaceae--1||f__Dongiaceae--4||f__Kiloniellaceae--1||f__Lachnospiraceae--4||f__Maricaulaceae--2||f__Methyloligellaceae--3||f__Micromonosporaceae--1||f__Pirellulaceae--1||f__Rhizobiaceae--1||f__Rhodobacteraceae--1||f__Rhodospirillaceae--1||f__Sneathiellaceae--1||f__Solirubrobacteraceae--1||f__Sphingomonadaceae--1||f__Thalassobaculaceae--1||f__UBA9217--4||f__Xanthobacteraceae--1:capture_genus_counter=g__Acetatifactor--4||g__Actinoplanes--1||g__Alicyclobacillus_J--1||g__Aureimonas--1||g__BOG-933--1||g__Bosea--3||g__Bradyrhizobium--1||g__Burkholderia--1||g__Crateriforma--1||g__Desulfatitalea--1||g__Desulfoluna--1||g__GWC2-56-14--4||g__Geovibrio--1||g__Hypericibacter--1||g__Ideonella--1||g__JABIRP01--1||g__Janthinobacterium--1||g__Mangrovicoccus--1||g__Maricaulis--2||g__Methylobacterium--9||g__Methyloceanibacter--3||g__Rhodospira--1||g__Roseiarcus--1||g__SYSU-D60009--1||g__SYSU-D60014--2||g__Sneathiella--1||g__Solirubrobacter--1||g__Sphingomonas--1||g__WHTV01--1:capture_order_counter=o__Alicyclobacillales--1||o__Azospirillales--1||o__Burkholderiales--3||o__Caulobacterales--2||o__Deferribacterales--1||o__Desulfobacterales--2||o__Dongiales--4||o__Kiloniellales--1||o__Lachnospirales--4||o__Mycobacteriales--1||o__Pirellulales--1||o__Rhizobiales--18||o__Rhodobacterales--1||o__Rhodospirillales--1||o__Sneathiellales--1||o__Solirubrobacterales--1||o__Sphingomonadales--1||o__Thalassobaculales--1||o__UBA9217--4:capture_phylum_counter=p__Actinobacteriota--2||p__Deferribacterota--1||p__Desulfobacterota--2||p__Firmicutes--1||p__Firmicutes_A--4||p__Nitrospirota--4||p__Planctomycetota--1||p__Proteobacteria--34:capture_species_counter=s__Acetatifactor sp910576125--4||s__Actinoplanes atraurantiacus--1||s__Alicyclobacillus_J cellulosilyticus--1||s__Aureimonas ureilytica--1||s__BOG-933 sp003165295--1||s__Bosea sp001295925--1||s__Bosea sp001898115--1||s__Bosea sp900112185--1||s__Bradyrhizobium sp000239795--1||s__Burkholderia sp000687455--1||s__Crateriforma conspicua--1||s__Desulfatitalea tepidiphila--1||s__Desulfoluna spongiiphila--1||s__GWC2-56-14 sp001803705--4||s__Geovibrio thiophilus--1||s__Hypericibacter terrae--1||s__Ideonella sp018069875--1||s__JABIRP01 sp018699735--1||s__Janthinobacterium sp002127585--1||s__Mangrovicoccus sp014903745--1||s__Maricaulis maris--2||s__Methylobacterium sp006151805--3||s__Methylobacterium sp008039875--1||s__Methylobacterium sp900112625--5||s__Methyloceanibacter methanicus--3||s__Rhodospira goensis--1||s__Roseiarcus sp003164915--1||s__SYSU-D60009 sp013822765--1||s__SYSU-D60014 sp003576685--2||s__Sneathiella chungangensis--1||s__Solirubrobacter soli--1||s__Sphingomonas sp014194975--1||s__WHTV01 sp014925385--1:evalue_avg=3.822222222222223e-44:evalue_max=6.88e-43:evalue_min=7.34e-94:evalue_std=1.621631551521149e-43:evalue_sum=6.880000000000001e-43:gapopen_avg=0.1111111111111111:gapopen_max=1.0:gapopen_min=0.0:gapopen_std=0.32338083338177726:gapopen_sum=2.0:gtdb_class_counter=c__Alphaproteobacteria--10:gtdb_domain_counter=d__Bacteria--10:gtdb_family_counter=f__Azospirillaceae--3||f__Dongiaceae--2||f__Elsteraceae--2||f__Magnetospirillaceae--1||f__Sneathiellaceae--1||f__Stellaceae--1:gtdb_genus_counter=g__Azospirillum--1||g__BOG-933--1||g__CAIXXC01--1||g__Dongia--1||g__Elstera--2||g__RI-112--1||g__SYSU-D60009--1||g__Sneathiella--1||g__Telmatospirillum--1:gtdb_order_counter=o__ATCC43930--1||o__Azospirillales--3||o__Dongiales--2||o__Elsterales--2||o__Rhodospirillales--1||o__Sneathiellales--1:gtdb_phylum_counter=p__Proteobacteria--10:gtdb_species_counter=s__Azospirillum sp003116015--1||s__BOG-933 sp903927615--1||s__CAIXXC01 sp903897565--1||s__Dongia sp000620685--1||s__Elstera cyanobacteriorum--1||s__Elstera litoralis--1||s__RI-112 sp016124535--1||s__SYSU-D60009 sp013822765--1||s__Sneathiella sp017643685--1||s__Telmatospirillum sp009712185--1:heptad_counter=MCP-24H--2||MCP-38H--40||MCP-44H--17:lbd_counter=:lca_tree=c__Alphaproteobacteria:length_avg=138.5:length_max=157.0:length_min=107.0:length_std=14.496449869658758:length_sum=2493.0:mismatch_avg=6.833333333333333:mismatch_max=36.0:mismatch_min=3.0:mismatch_std=7.430066106902494:mismatch_sum=123.0:name=N879283:qcovhsp_avg=99.8111111111111:qcovhsp_max=100.0:qcovhsp_min=97.3:qcovhsp_std=0.6479732101296725:qcovhsp_sum=1796.6:qend_avg=138.44444444444446:qend_max=157.0:qend_min=107.0:qend_std=14.484158576638224:qend_sum=2492.0:qstart_avg=1.0555555555555556:qstart_max=2.0:qstart_min=1.0:qstart_std=0.23570226039551584:qstart_sum=19.0:ref_name_counter=GB_GCA_013822765.1_protein.faa_PNKY01000001.1_535@PF00015_full_PFAM.48.280--7||RS_GCF_000620685.1_protein.faa_NZ_JIAS01000011.1_279@PF00015_full_PFAM.103.306--11:scovhsp_avg=64.73333333333333:scovhsp_max=77.3:scovhsp_min=52.7:scovhsp_std=6.695037670675551:scovhsp_sum=1165.2:send_avg=186.61111111111111:send_max=203.0:send_min=150.0:send_std=15.484865054356593:send_sum=3359.0:sstart_avg=49.111111111111114:sstart_max=67.0:sstart_min=32.0:sstart_std=9.479940983242019:sstart_sum=884.0],((RS_GCF_001425835.1_protein.faa_NZ_LMDP01000001.1_1388@PF00015_full_PFAM.61.250:0.0522527[&&NHX:Type=GTDB:gtdb_class=c__Alphaproteobacteria:gtdb_domain=d__Bacteria:gtdb_family=f__Xanthobacteraceae:gtdb_genus=g__Afipia:gtdb_order=o__Rhizobiales:gtdb_phylum=p__Proteobacteria:gtdb_species=s__Afipia sp001425835:heptad=MCP-44H:species=d__Bacteria_p__Proteobacteria_c__Alphaproteobacteria_o__Rhizobiales_f__Xanthobacteraceae_g__Afipia_s__Afipia sp001425835],((b4cb2879-e408-4fce-90e2-1f87a4f808e5_3@MCPsignal.101.189:5e-09[&&NHX:Sample=rhiztom1:Type=capture:capture_class=c__Alphaproteobacteria:capture_domain=d__Bacteria:capture_family=f__Stappiaceae:capture_genus=g__Pseudovibrio:capture_order=o__Rhizobiales:capture_phylum=p__Proteobacteria:capture_species=s__Pseudovibrio ascidiaceicola:heptad=MCP-24H],3cb22e1a-63e7-4e01-9861-724a4a956b8b_6@MCPsignal.316.419:5e-09[&&NHX:Sample=rhiztom3:Type=capture:besthit=80.6:bitscore=142.0:capture_class=c__Alphaproteobacteria:capture_domain=d__Bacteria:capture_family=f__Magnetospirillaceae:capture_genus=g__Magnetospirillum:capture_order=o__Rhodospirillales:capture_phylum=p__Proteobacteria:capture_species=s__Magnetospirillum sp002435715:evalue=4.62e-44:gapopen=0.0:heptad=MCP-24H:length=103.0:mismatch=20.0:qcovhsp=100.0:qend=103.0:qstart=1.0:ref_name=RS_GCF_001425835.1_protein.faa_NZ_LMDP01000001.1_1388@PF00015_full_PFAM.61.250:scovhsp=54.5:send=152.0:sstart=50.0])0.982:0.0289503[&&NHX:Sample_counter=rhiztom1--1||rhiztom3--1:Type_counter=capture--2:besthit_avg=80.6:besthit_max=80.6:besthit_min=80.6:besthit_std=0:besthit_sum=80.6:bitscore_avg=142.0:bitscore_max=142.0:bitscore_min=142.0:bitscore_std=0:bitscore_sum=142.0:capture_class_counter=c__Alphaproteobacteria--2:capture_domain_counter=d__Bacteria--2:capture_family_counter=f__Magnetospirillaceae--1||f__Stappiaceae--1:capture_genus_counter=g__Magnetospirillum--1||g__Pseudovibrio--1:capture_order_counter=o__Rhizobiales--1||o__Rhodospirillales--1:capture_phylum_counter=p__Proteobacteria--2:capture_species_counter=s__Magnetospirillum sp002435715--1||s__Pseudovibrio ascidiaceicola--1:evalue_avg=4.62e-44:evalue_max=4.62e-44:evalue_min=4.62e-44:evalue_std=0:evalue_sum=4.62e-44:gapopen_avg=0.0:gapopen_max=0.0:gapopen_min=0.0:gapopen_std=0:gapopen_sum=0.0:gtdb_class_counter=:gtdb_domain_counter=:gtdb_family_counter=:gtdb_genus_counter=:gtdb_order_counter=:gtdb_phylum_counter=:gtdb_species_counter=:heptad_counter=MCP-24H--2:lbd_counter=:length_avg=103.0:length_max=103.0:length_min=103.0:length_std=0:length_sum=103.0:mismatch_avg=20.0:mismatch_max=20.0:mismatch_min=20.0:mismatch_std=0:mismatch_sum=20.0:name=N879287:qcovhsp_avg=100.0:qcovhsp_max=100.0:qcovhsp_min=100.0:qcovhsp_std=0:qcovhsp_sum=100.0:qend_avg=103.0:qend_max=103.0:qend_min=103.0:qend_std=0:qend_sum=103.0:qstart_avg=1.0:qstart_max=1.0:qstart_min=1.0:qstart_std=0:qstart_sum=1.0:ref_name_counter=RS_GCF_001425835.1_protein.faa_NZ_LMDP01000001.1_1388@PF00015_full_PFAM.61.250--1:scovhsp_avg=54.5:scovhsp_max=54.5:scovhsp_min=54.5:scovhsp_std=0:scovhsp_sum=54.5:send_avg=152.0:send_max=152.0:send_min=152.0:send_std=0:send_sum=152.0:sstart_avg=50.0:sstart_max=50.0:sstart_min=50.0:sstart_std=0:sstart_sum=50.0],(bbb85367-788c-5cc0-97b4-f7ba7505c365_3@MCPsignal.185.282:5e-09[&&NHX:Sample=rhiztom3:Type=capture:besthit=91.6:bitscore=150.0:capture_class=c__Alphaproteobacteria:capture_domain=d__Bacteria:capture_family=f__Stappiaceae:capture_genus=g__Pseudovibrio:capture_order=o__Rhizobiales:capture_phylum=p__Proteobacteria:capture_species=s__Pseudovibrio ascidiaceicola:evalue=2.36e-47:gapopen=0.0:heptad=MCP-24H:length=95.0:mismatch=8.0:qcovhsp=97.9:qend=96.0:qstart=2.0:ref_name=RS_GCF_001425835.1_protein.faa_NZ_LMDP01000001.1_1388@PF00015_full_PFAM.61.250:scovhsp=50.3:send=157.0:sstart=63.0],4f0b1e2a-ae5b-5930-a5aa-520c2f12b08d_4@MCPsignal.190.272:5e-09[&&NHX:Sample=rhiztom3:Type=capture:capture_class=c__Alphaproteobacteria:capture_domain=d__Bacteria:capture_family=f__Stappiaceae:capture_genus=g__Pseudovibrio:capture_order=o__Rhizobiales:capture_phylum=p__Proteobacteria:capture_species=s__Pseudovibrio ascidiaceicola:heptad=MCP-24H])0:6e-09[&&NHX:Sample_counter=rhiztom3--2:Type_counter=capture--2:besthit_avg=91.6:besthit_max=91.6:besthit_min=91.6:besthit_std=0:besthit_sum=91.6:bitscore_avg=150.0:bitscore_max=150.0:bitscore_min=150.0:bitscore_std=0:bitscore_sum=150.0:capture_class_counter=c__Alphaproteobacteria--2:capture_domain_counter=d__Bacteria--2:capture_family_counter=f__Stappiaceae--2:capture_genus_counter=g__Pseudovibrio--2:capture_order_counter=o__Rhizobiales--2:capture_phylum_counter=p__Proteobacteria--2:capture_species_counter=s__Pseudovibrio ascidiaceicola--2:evalue_avg=2.36e-47:evalue_max=2.36e-47:evalue_min=2.36e-47:evalue_std=0:evalue_sum=2.36e-47:gapopen_avg=0.0:gapopen_max=0.0:gapopen_min=0.0:gapopen_std=0:gapopen_sum=0.0:gtdb_class_counter=:gtdb_domain_counter=:gtdb_family_counter=:gtdb_genus_counter=:gtdb_order_counter=:gtdb_phylum_counter=:gtdb_species_counter=:heptad_counter=MCP-24H--2:lbd_counter=:length_avg=95.0:length_max=95.0:length_min=95.0:length_std=0:length_sum=95.0:mismatch_avg=8.0:mismatch_max=8.0:mismatch_min=8.0:mismatch_std=0:mismatch_sum=8.0:name=N879290:qcovhsp_avg=97.9:qcovhsp_max=97.9:qcovhsp_min=97.9:qcovhsp_std=0:qcovhsp_sum=97.9:qend_avg=96.0:qend_max=96.0:qend_min=96.0:qend_std=0:qend_sum=96.0:qstart_avg=2.0:qstart_max=2.0:qstart_min=2.0:qstart_std=0:qstart_sum=2.0:ref_name_counter=RS_GCF_001425835.1_protein.faa_NZ_LMDP01000001.1_1388@PF00015_full_PFAM.61.250--1:scovhsp_avg=50.3:scovhsp_max=50.3:scovhsp_min=50.3:scovhsp_std=0:scovhsp_sum=50.3:send_avg=157.0:send_max=157.0:send_min=157.0:send_std=0:send_sum=157.0:sstart_avg=63.0:sstart_max=63.0:sstart_min=63.0:sstart_std=0:sstart_sum=63.0])1:0.321205[&&NHX:Sample_counter=rhiztom1--1||rhiztom3--3:Type_counter=capture--4:besthit_avg=86.1:besthit_max=91.6:besthit_min=80.6:besthit_std=7.7781745930520225:besthit_sum=172.2:bitscore_avg=146.0:bitscore_max=150.0:bitscore_min=142.0:bitscore_std=5.656854249492381:bitscore_sum=292.0:capture_class_counter=c__Alphaproteobacteria--4:capture_domain_counter=d__Bacteria--4:capture_family_counter=f__Magnetospirillaceae--1||f__Stappiaceae--3:capture_genus_counter=g__Magnetospirillum--1||g__Pseudovibrio--3:capture_order_counter=o__Rhizobiales--3||o__Rhodospirillales--1:capture_phylum_counter=p__Proteobacteria--4:capture_species_counter=s__Magnetospirillum sp002435715--1||s__Pseudovibrio ascidiaceicola--3:evalue_avg=2.31118e-44:evalue_max=4.62e-44:evalue_min=2.36e-47:evalue_std=3.265164557078249e-44:evalue_sum=4.62236e-44:gapopen_avg=0.0:gapopen_max=0.0:gapopen_min=0.0:gapopen_std=0.0:gapopen_sum=0.0:gtdb_class_counter=:gtdb_domain_counter=:gtdb_family_counter=:gtdb_genus_counter=:gtdb_order_counter=:gtdb_phylum_counter=:gtdb_species_counter=:heptad_counter=MCP-24H--4:lbd_counter=:length_avg=99.0:length_max=103.0:length_min=95.0:length_std=5.656854249492381:length_sum=198.0:mismatch_avg=14.0:mismatch_max=20.0:mismatch_min=8.0:mismatch_std=8.48528137423857:mismatch_sum=28.0:name=N879291:qcovhsp_avg=98.95:qcovhsp_max=100.0:qcovhsp_min=97.9:qcovhsp_std=1.4849242404917458:qcovhsp_sum=197.9:qend_avg=99.5:qend_max=103.0:qend_min=96.0:qend_std=4.949747468305833:qend_sum=199.0:qstart_avg=1.5:qstart_max=2.0:qstart_min=1.0:qstart_std=0.7071067811865476:qstart_sum=3.0:ref_name_counter=RS_GCF_001425835.1_protein.faa_NZ_LMDP01000001.1_1388@PF00015_full_PFAM.61.250--2:scovhsp_avg=52.4:scovhsp_max=54.5:scovhsp_min=50.3:scovhsp_std=2.9698484809835017:scovhsp_sum=104.8:send_avg=154.5:send_max=157.0:send_min=152.0:send_std=3.5355339059327378:send_sum=309.0:sstart_avg=56.5:sstart_max=63.0:sstart_min=50.0:sstart_std=9.192388155425117:sstart_sum=113.0])0.886:0.0797982[&&NHX:Sample_counter=rhiztom1--1||rhiztom3--3:Type_counter=GTDB--1||capture--4:besthit_avg=86.1:besthit_max=91.6:besthit_min=80.6:besthit_std=7.7781745930520225:besthit_sum=172.2:bitscore_avg=146.0:bitscore_max=150.0:bitscore_min=142.0:bitscore_std=5.656854249492381:bitscore_sum=292.0:capture_class_counter=c__Alphaproteobacteria--4:capture_domain_counter=d__Bacteria--4:capture_family_counter=f__Magnetospirillaceae--1||f__Stappiaceae--3:capture_genus_counter=g__Magnetospirillum--1||g__Pseudovibrio--3:capture_order_counter=o__Rhizobiales--3||o__Rhodospirillales--1:capture_phylum_counter=p__Proteobacteria--4:capture_species_counter=s__Magnetospirillum sp002435715--1||s__Pseudovibrio ascidiaceicola--3:evalue_avg=2.31118e-44:evalue_max=4.62e-44:evalue_min=2.36e-47:evalue_std=3.265164557078249e-44:evalue_sum=4.62236e-44:gapopen_avg=0.0:gapopen_max=0.0:gapopen_min=0.0:gapopen_std=0.0:gapopen_sum=0.0:gtdb_class_counter=c__Alphaproteobacteria--1:gtdb_domain_counter=d__Bacteria--1:gtdb_family_counter=f__Xanthobacteraceae--1:gtdb_genus_counter=g__Afipia--1:gtdb_order_counter=o__Rhizobiales--1:gtdb_phylum_counter=p__Proteobacteria--1:gtdb_species_counter=s__Afipia sp001425835--1:heptad_counter=MCP-24H--4||MCP-44H--1:lbd_counter=:lca_tree=s__Afipia sp001425835:length_avg=99.0:length_max=103.0:length_min=95.0:length_std=5.656854249492381:length_sum=198.0:mismatch_avg=14.0:mismatch_max=20.0:mismatch_min=8.0:mismatch_std=8.48528137423857:mismatch_sum=28.0:name=N879292:qcovhsp_avg=98.95:qcovhsp_max=100.0:qcovhsp_min=97.9:qcovhsp_std=1.4849242404917458:qcovhsp_sum=197.9:qend_avg=99.5:qend_max=103.0:qend_min=96.0:qend_std=4.949747468305833:qend_sum=199.0:qstart_avg=1.5:qstart_max=2.0:qstart_min=1.0:qstart_std=0.7071067811865476:qstart_sum=3.0:ref_name_counter=RS_GCF_001425835.1_protein.faa_NZ_LMDP01000001.1_1388@PF00015_full_PFAM.61.250--2:scovhsp_avg=52.4:scovhsp_max=54.5:scovhsp_min=50.3:scovhsp_std=2.9698484809835017:scovhsp_sum=104.8:send_avg=154.5:send_max=157.0:send_min=152.0:send_std=3.5355339059327378:send_sum=309.0:sstart_avg=56.5:sstart_max=63.0:sstart_min=50.0:sstart_std=9.192388155425117:sstart_sum=113.0],(((a69e5342-b69d-48b3-b084-70cbc58aede7_6@MCPsignal.165.245:5e-09[&&NHX:Sample=rhiztom3:Type=capture:besthit=96.2:bitscore=134.0:capture_class=c__Alphaproteobacteria:capture_domain=d__Bacteria:capture_family=f__Xanthobacteraceae:capture_genus=g__Afipia:capture_order=o__Rhizobiales:capture_phylum=p__Proteobacteria:capture_species=s__Afipia sp000178995:evalue=1.02e-41:gapopen=0.0:heptad=MCP-44H:length=79.0:mismatch=3.0:qcovhsp=98.8:qend=79.0:qstart=1.0:ref_name=RS_GCF_000314735.2_protein.faa_NZ_KB375270.1_683@PF00015_full_PFAM.117.260:scovhsp=55.2:send=80.0:sstart=2.0],(daa88d65-ee77-40ee-91a5-375c2094ec81_6@MCPsignal.145.286:5e-09[&&NHX:Sample=rhiztom3:Type=capture:besthit=91.4:bitscore=234.0:capture_class=c__Alphaproteobacteria:capture_domain=d__Bacteria:capture_family=f__Xanthobacteraceae:capture_genus=g__Rhodopseudomonas:capture_order=o__Rhizobiales:capture_phylum=p__Proteobacteria:capture_species=s__Rhodopseudomonas palustris_E:evalue=3.05e-80:gapopen=0.0:heptad=MCP-44H:length=139.0:mismatch=12.0:qcovhsp=98.6:qend=141.0:qstart=3.0:ref_name=RS_GCF_000314735.2_protein.faa_NZ_KB375270.1_683@PF00015_full_PFAM.117.260:scovhsp=97.2:send=139.0:sstart=1.0],(878e5a47-0d4e-438e-ab45-faadf3aaca61_1@MCPsignal.181.247:0.0370136[&&NHX:Sample=rhiztom3:Type=capture:capture_class=c__Alphaproteobacteria:capture_domain=d__Bacteria:capture_family=f__Xanthobacteraceae:capture_genus=g__Bradyrhizobium:capture_order=o__Rhizobiales:capture_phylum=p__Proteobacteria:capture_species=s__Bradyrhizobium sp002531575:heptad=MCP-38H],(7b41cb9b-2169-4889-bfb5-75dea0fb07ff_6@MCPsignal.42.187:5e-09[&&NHX:Sample=rhiztom3:Type=capture:besthit=91.4:bitscore=234.0:capture_class=c__Alphaproteobacteria:capture_domain=d__Bacteria:capture_family=f__Xanthobacteraceae:capture_genus=g__Bradyrhizobium:capture_order=o__Rhizobiales:capture_phylum=p__Proteobacteria:capture_species=s__Bradyrhizobium frederickii:evalue=2.53e-80:gapopen=0.0:heptad=MCP-44H:length=139.0:mismatch=12.0:qcovhsp=95.9:qend=145.0:qstart=7.0:ref_name=RS_GCF_000314735.2_protein.faa_NZ_KB375270.1_683@PF00015_full_PFAM.117.260:scovhsp=97.2:send=139.0:sstart=1.0],4ef8beb0-843a-4f7e-816d-25083a8060e7_6@MCPsignal.43.184:0.083571[&&NHX:Sample=rhiztom3:Type=capture:besthit=81.6:bitscore=199.0:capture_class=c__Alphaproteobacteria:capture_domain=d__Bacteria:capture_family=f__Magnetospirillaceae:capture_genus=g__Telmatospirillum:capture_order=o__Rhodospirillales:capture_phylum=p__Proteobacteria:capture_species=s__Telmatospirillum sp013349665:evalue=3.18e-66:gapopen=0.0:heptad=MCP-24H:length=136.0:mismatch=25.0:qcovhsp=96.5:qend=141.0:qstart=6.0:ref_name=RS_GCF_000314735.2_protein.faa_NZ_KB375270.1_683@PF00015_full_PFAM.117.260:scovhsp=95.1:send=136.0:sstart=1.0])0:6e-09[&&NHX:Sample_counter=rhiztom3--2:Type_counter=capture--2:besthit_avg=86.5:besthit_max=91.4:besthit_min=81.6:besthit_std=6.929646455628173:besthit_sum=173.0:bitscore_avg=216.5:bitscore_max=234.0:bitscore_min=199.0:bitscore_std=24.748737341529164:bitscore_sum=433.0:capture_class_counter=c__Alphaproteobacteria--2:capture_domain_counter=d__Bacteria--2:capture_family_counter=f__Magnetospirillaceae--1||f__Xanthobacteraceae--1:capture_genus_counter=g__Bradyrhizobium--1||g__Telmatospirillum--1:capture_order_counter=o__Rhizobiales--1||o__Rhodospirillales--1:capture_phylum_counter=p__Proteobacteria--2:capture_species_counter=s__Bradyrhizobium frederickii--1||s__Telmatospirillum sp013349665--1:evalue_avg=1.5900000000000128e-66:evalue_max=3.18e-66:evalue_min=2.53e-80:evalue_std=2.2485995641732033e-66:evalue_sum=3.1800000000000255e-66:gapopen_avg=0.0:gapopen_max=0.0:gapopen_min=0.0:gapopen_std=0.0:gapopen_sum=0.0:gtdb_class_counter=:gtdb_domain_counter=:gtdb_family_counter=:gtdb_genus_counter=:gtdb_order_counter=:gtdb_phylum_counter=:gtdb_species_counter=:heptad_counter=MCP-24H--1||MCP-44H--1:lbd_counter=:length_avg=137.5:length_max=139.0:length_min=136.0:length_std=2.1213203435596424:length_sum=275.0:mismatch_avg=18.5:mismatch_max=25.0:mismatch_min=12.0:mismatch_std=9.192388155425117:mismatch_sum=37.0:name=N879298:qcovhsp_avg=96.2:qcovhsp_max=96.5:qcovhsp_min=95.9:qcovhsp_std=0.42426406871192446:qcovhsp_sum=192.4:qend_avg=143.0:qend_max=145.0:qend_min=141.0:qend_std=2.8284271247461903:qend_sum=286.0:qstart_avg=6.5:qstart_max=7.0:qstart_min=6.0:qstart_std=0.7071067811865476:qstart_sum=13.0:ref_name_counter=RS_GCF_000314735.2_protein.faa_NZ_KB375270.1_683@PF00015_full_PFAM.117.260--2:scovhsp_avg=96.15:scovhsp_max=97.2:scovhsp_min=95.1:scovhsp_std=1.4849242404917558:scovhsp_sum=192.3:send_avg=137.5:send_max=139.0:send_min=136.0:send_std=2.1213203435596424:send_sum=275.0:sstart_avg=1.0:sstart_max=1.0:sstart_min=1.0:sstart_std=0.0:sstart_sum=2.0])0:5e-09[&&NHX:Sample_counter=rhiztom3--3:Type_counter=capture--3:besthit_avg=86.5:besthit_max=91.4:besthit_min=81.6:besthit_std=6.929646455628173:besthit_sum=173.0:bitscore_avg=216.5:bitscore_max=234.0:bitscore_min=199.0:bitscore_std=24.748737341529164:bitscore_sum=433.0:capture_class_counter=c__Alphaproteobacteria--3:capture_domain_counter=d__Bacteria--3:capture_family_counter=f__Magnetospirillaceae--1||f__Xanthobacteraceae--2:capture_genus_counter=g__Bradyrhizobium--2||g__Telmatospirillum--1:capture_order_counter=o__Rhizobiales--2||o__Rhodospirillales--1:capture_phylum_counter=p__Proteobacteria--3:capture_species_counter=s__Bradyrhizobium frederickii--1||s__Bradyrhizobium sp002531575--1||s__Telmatospirillum sp013349665--1:evalue_avg=1.5900000000000128e-66:evalue_max=3.18e-66:evalue_min=2.53e-80:evalue_std=2.2485995641732033e-66:evalue_sum=3.1800000000000255e-66:gapopen_avg=0.0:gapopen_max=0.0:gapopen_min=0.0:gapopen_std=0.0:gapopen_sum=0.0:gtdb_class_counter=:gtdb_domain_counter=:gtdb_family_counter=:gtdb_genus_counter=:gtdb_order_counter=:gtdb_phylum_counter=:gtdb_species_counter=:heptad_counter=MCP-24H--1||MCP-38H--1||MCP-44H--1:lbd_counter=:length_avg=137.5:length_max=139.0:length_min=136.0:length_std=2.1213203435596424:length_sum=275.0:mismatch_avg=18.5:mismatch_max=25.0:mismatch_min=12.0:mismatch_std=9.192388155425117:mismatch_sum=37.0:name=N879299:qcovhsp_avg=96.2:qcovhsp_max=96.5:qcovhsp_min=95.9:qcovhsp_std=0.42426406871192446:qcovhsp_sum=192.4:qend_avg=143.0:qend_max=145.0:qend_min=141.0:qend_std=2.8284271247461903:qend_sum=286.0:qstart_avg=6.5:qstart_max=7.0:qstart_min=6.0:qstart_std=0.7071067811865476:qstart_sum=13.0:ref_name_counter=RS_GCF_000314735.2_protein.faa_NZ_KB375270.1_683@PF00015_full_PFAM.117.260--2:scovhsp_avg=96.15:scovhsp_max=97.2:scovhsp_min=95.1:scovhsp_std=1.4849242404917558:scovhsp_sum=192.3:send_avg=137.5:send_max=139.0:send_min=136.0:send_std=2.1213203435596424:send_sum=275.0:sstart_avg=1.0:sstart_max=1.0:sstart_min=1.0:sstart_std=0.0:sstart_sum=2.0])0.921:0.0129034[&&NHX:Sample_counter=rhiztom3--4:Type_counter=capture--4:besthit_avg=88.13333333333333:besthit_max=91.4:besthit_min=81.6:besthit_std=5.658032638058339:besthit_sum=264.4:bitscore_avg=222.33333333333334:bitscore_max=234.0:bitscore_min=199.0:bitscore_std=20.207259421636902:bitscore_sum=667.0:capture_class_counter=c__Alphaproteobacteria--4:capture_domain_counter=d__Bacteria--4:capture_family_counter=f__Magnetospirillaceae--1||f__Xanthobacteraceae--3:capture_genus_counter=g__Bradyrhizobium--2||g__Rhodopseudomonas--1||g__Telmatospirillum--1:capture_order_counter=o__Rhizobiales--3||o__Rhodospirillales--1:capture_phylum_counter=p__Proteobacteria--4:capture_species_counter=s__Bradyrhizobium frederickii--1||s__Bradyrhizobium sp002531575--1||s__Rhodopseudomonas palustris_E--1||s__Telmatospirillum sp013349665--1:evalue_avg=1.0600000000000187e-66:evalue_max=3.18e-66:evalue_min=2.53e-80:evalue_std=1.835973856022994e-66:evalue_sum=3.180000000000056e-66:gapopen_avg=0.0:gapopen_max=0.0:gapopen_min=0.0:gapopen_std=0.0:gapopen_sum=0.0:gtdb_class_counter=:gtdb_domain_counter=:gtdb_family_counter=:gtdb_genus_counter=:gtdb_order_counter=:gtdb_phylum_counter=:gtdb_species_counter=:heptad_counter=MCP-24H--1||MCP-38H--1||MCP-44H--2:lbd_counter=:length_avg=138.0:length_max=139.0:length_min=136.0:length_std=1.7320508075688772:length_sum=414.0:mismatch_avg=16.333333333333332:mismatch_max=25.0:mismatch_min=12.0:mismatch_std=7.505553499465135:mismatch_sum=49.0:name=N879300:qcovhsp_avg=97.0:qcovhsp_max=98.6:qcovhsp_min=95.9:qcovhsp_std=1.4177446878757771:qcovhsp_sum=291.0:qend_avg=142.33333333333334:qend_max=145.0:qend_min=141.0:qend_std=2.3094010767585034:qend_sum=427.0:qstart_avg=5.333333333333333:qstart_max=7.0:qstart_min=3.0:qstart_std=2.0816659994661326:qstart_sum=16.0:ref_name_counter=RS_GCF_000314735.2_protein.faa_NZ_KB375270.1_683@PF00015_full_PFAM.117.260--3:scovhsp_avg=96.5:scovhsp_max=97.2:scovhsp_min=95.1:scovhsp_std=1.212435565298219:scovhsp_sum=289.5:send_avg=138.0:send_max=139.0:send_min=136.0:send_std=1.7320508075688772:send_sum=414.0:sstart_avg=1.0:sstart_max=1.0:sstart_min=1.0:sstart_std=0.0:sstart_sum=3.0])0:5e-09[&&NHX:Sample_counter=rhiztom3--5:Type_counter=capture--5:besthit_avg=90.15:besthit_max=96.2:besthit_min=81.6:besthit_std=6.132699242584789:besthit_sum=360.6:bitscore_avg=200.25:bitscore_max=234.0:bitscore_min=134.0:bitscore_std=47.14781719938545:bitscore_sum=801.0:capture_class_counter=c__Alphaproteobacteria--5:capture_domain_counter=d__Bacteria--5:capture_family_counter=f__Magnetospirillaceae--1||f__Xanthobacteraceae--4:capture_genus_counter=g__Afipia--1||g__Bradyrhizobium--2||g__Rhodopseudomonas--1||g__Telmatospirillum--1:capture_order_counter=o__Rhizobiales--4||o__Rhodospirillales--1:capture_phylum_counter=p__Proteobacteria--5:capture_species_counter=s__Afipia sp000178995--1||s__Bradyrhizobium frederickii--1||s__Bradyrhizobium sp002531575--1||s__Rhodopseudomonas palustris_E--1||s__Telmatospirillum sp013349665--1:evalue_avg=2.55e-42:evalue_max=1.02e-41:evalue_min=2.53e-80:evalue_std=5.1000000000000007e-42:evalue_sum=1.02e-41:gapopen_avg=0.0:gapopen_max=0.0:gapopen_min=0.0:gapopen_std=0.0:gapopen_sum=0.0:gtdb_class_counter=:gtdb_domain_counter=:gtdb_family_counter=:gtdb_genus_counter=:gtdb_order_counter=:gtdb_phylum_counter=:gtdb_species_counter=:heptad_counter=MCP-24H--1||MCP-38H--1||MCP-44H--3:lbd_counter=:length_avg=123.25:length_max=139.0:length_min=79.0:length_std=29.53387885124472:length_sum=493.0:mismatch_avg=13.0:mismatch_max=25.0:mismatch_min=3.0:mismatch_std=9.055385138137417:mismatch_sum=52.0:name=N879301:qcovhsp_avg=97.44999999999999:qcovhsp_max=98.8:qcovhsp_min=95.9:qcovhsp_std=1.4662878298615138:qcovhsp_sum=389.79999999999995:qend_avg=126.5:qend_max=145.0:qend_min=79.0:qend_std=31.722757341273685:qend_sum=506.0:qstart_avg=4.25:qstart_max=7.0:qstart_min=1.0:qstart_std=2.753785273643051:qstart_sum=17.0:ref_name_counter=RS_GCF_000314735.2_protein.faa_NZ_KB375270.1_683@PF00015_full_PFAM.117.260--4:scovhsp_avg=86.175:scovhsp_max=97.2:scovhsp_min=55.2:scovhsp_std=20.6737151958713:scovhsp_sum=344.7:send_avg=123.5:send_max=139.0:send_min=80.0:send_std=29.03446228191595:send_sum=494.0:sstart_avg=1.25:sstart_max=2.0:sstart_min=1.0:sstart_std=0.5:sstart_sum=5.0],(((a524284a-0a71-4e3a-968e-efea24241a7a_6@MCPsignal.166.250:5e-09[&&NHX:Sample=rhiztom3:Type=capture:besthit=94.0:bitscore=137.0:capture_class=c__Alphaproteobacteria:capture_domain=d__Bacteria:capture_family=f__Xanthobacteraceae:capture_genus=g__Afipia:capture_order=o__Rhizobiales:capture_phylum=p__Proteobacteria:capture_species=s__Afipia sp000178995:evalue=7.27e-43:gapopen=0.0:heptad=MCP-44H:length=83.0:mismatch=5.0:qcovhsp=98.8:qend=84.0:qstart=2.0:ref_name=RS_GCF_000314735.2_protein.faa_NZ_KB375270.1_683@PF00015_full_PFAM.117.260:scovhsp=58.0:send=83.0:sstart=1.0],RS_GCF_000178995.1_protein.faa_NZ_ADVZ01000002.1_537@PF00015_full_PFAM.59.259:5e-09[&&NHX:Type=GTDB:gtdb_class=c__Alphaproteobacteria:gtdb_domain=d__Bacteria:gtdb_family=f__Xanthobacteraceae:gtdb_genus=g__Afipia:gtdb_order=o__Rhizobiales:gtdb_phylum=p__Proteobacteria:gtdb_species=s__Afipia sp000178995:heptad=MCP-44H:species=d__Bacteria_p__Proteobacteria_c__Alphaproteobacteria_o__Rhizobiales_f__Xanthobacteraceae_g__Afipia_s__Afipia sp000178995])0.186:5e-09[&&NHX:Sample_counter=rhiztom3--1:Type_counter=GTDB--1||capture--1:besthit_avg=94.0:besthit_max=94.0:besthit_min=94.0:besthit_std=0:besthit_sum=94.0:bitscore_avg=137.0:bitscore_max=137.0:bitscore_min=137.0:bitscore_std=0:bitscore_sum=137.0:capture_class_counter=c__Alphaproteobacteria--1:capture_domain_counter=d__Bacteria--1:capture_family_counter=f__Xanthobacteraceae--1:capture_genus_counter=g__Afipia--1:capture_order_counter=o__Rhizobiales--1:capture_phylum_counter=p__Proteobacteria--1:capture_species_counter=s__Afipia sp000178995--1:evalue_avg=7.27e-43:evalue_max=7.27e-43:evalue_min=7.27e-43:evalue_std=0:evalue_sum=7.27e-43:gapopen_avg=0.0:gapopen_max=0.0:gapopen_min=0.0:gapopen_std=0:gapopen_sum=0.0:gtdb_class_counter=c__Alphaproteobacteria--1:gtdb_domain_counter=d__Bacteria--1:gtdb_family_counter=f__Xanthobacteraceae--1:gtdb_genus_counter=g__Afipia--1:gtdb_order_counter=o__Rhizobiales--1:gtdb_phylum_counter=p__Proteobacteria--1:gtdb_species_counter=s__Afipia sp000178995--1:heptad_counter=MCP-44H--2:lbd_counter=:lca_tree=s__Afipia sp000178995:length_avg=83.0:length_max=83.0:length_min=83.0:length_std=0:length_sum=83.0:mismatch_avg=5.0:mismatch_max=5.0:mismatch_min=5.0:mismatch_std=0:mismatch_sum=5.0:name=N879304:qcovhsp_avg=98.8:qcovhsp_max=98.8:qcovhsp_min=98.8:qcovhsp_std=0:qcovhsp_sum=98.8:qend_avg=84.0:qend_max=84.0:qend_min=84.0:qend_std=0:qend_sum=84.0:qstart_avg=2.0:qstart_max=2.0:qstart_min=2.0:qstart_std=0:qstart_sum=2.0:ref_name_counter=RS_GCF_000314735.2_protein.faa_NZ_KB375270.1_683@PF00015_full_PFAM.117.260--1:scovhsp_avg=58.0:scovhsp_max=58.0:scovhsp_min=58.0:scovhsp_std=0:scovhsp_sum=58.0:send_avg=83.0:send_max=83.0:send_min=83.0:send_std=0:send_sum=83.0:sstart_avg=1.0:sstart_max=1.0:sstart_min=1.0:sstart_std=0:sstart_sum=1.0],(cb9a8184-0cbc-41cc-a86e-8bbc41a2f588_3@MCPsignal.195.263:0.0217011[&&NHX:Sample=rhiztom3:Type=capture:capture_class=c__Alphaproteobacteria:capture_domain=d__Bacteria:capture_family=f__Xanthobacteraceae:capture_genus=g__Afipia:capture_order=o__Rhizobiales:capture_phylum=p__Proteobacteria:capture_species=s__Afipia sp000178995:heptad=MCP-44H],7a88a1ed-9a89-46e4-9e5a-b6a03364fa7b_5@MCPsignal.181.270:0.0494312[&&NHX:Sample=rhiztom3:Type=capture:besthit=86.0:bitscore=128.0:capture_class=c__Desulfuromonadia:capture_domain=d__Bacteria:capture_family=f__Pseudopelobacteraceae:capture_genus=g__JACRCG01:capture_order=o__Geobacterales:capture_phylum=p__Desulfobacterota:capture_species=s__JACRCG01 sp903930585:evalue=3.99e-39:gapopen=0.0:heptad=MCP-44H:length=86.0:mismatch=12.0:qcovhsp=96.6:qend=89.0:qstart=4.0:ref_name=RS_GCF_000314735.2_protein.faa_NZ_KB375270.1_683@PF00015_full_PFAM.117.260:scovhsp=60.1:send=86.0:sstart=1.0])0.784:0.0244002[&&NHX:Sample_counter=rhiztom3--2:Type_counter=capture--2:besthit_avg=86.0:besthit_max=86.0:besthit_min=86.0:besthit_std=0:besthit_sum=86.0:bitscore_avg=128.0:bitscore_max=128.0:bitscore_min=128.0:bitscore_std=0:bitscore_sum=128.0:capture_class_counter=c__Alphaproteobacteria--1||c__Desulfuromonadia--1:capture_domain_counter=d__Bacteria--2:capture_family_counter=f__Pseudopelobacteraceae--1||f__Xanthobacteraceae--1:capture_genus_counter=g__Afipia--1||g__JACRCG01--1:capture_order_counter=o__Geobacterales--1||o__Rhizobiales--1:capture_phylum_counter=p__Desulfobacterota--1||p__Proteobacteria--1:capture_species_counter=s__Afipia sp000178995--1||s__JACRCG01 sp903930585--1:evalue_avg=3.99e-39:evalue_max=3.99e-39:evalue_min=3.99e-39:evalue_std=0:evalue_sum=3.99e-39:gapopen_avg=0.0:gapopen_max=0.0:gapopen_min=0.0:gapopen_std=0:gapopen_sum=0.0:gtdb_class_counter=:gtdb_domain_counter=:gtdb_family_counter=:gtdb_genus_counter=:gtdb_order_counter=:gtdb_phylum_counter=:gtdb_species_counter=:heptad_counter=MCP-44H--2:lbd_counter=:length_avg=86.0:length_max=86.0:length_min=86.0:length_std=0:length_sum=86.0:mismatch_avg=12.0:mismatch_max=12.0:mismatch_min=12.0:mismatch_std=0:mismatch_sum=12.0:name=N879307:qcovhsp_avg=96.6:qcovhsp_max=96.6:qcovhsp_min=96.6:qcovhsp_std=0:qcovhsp_sum=96.6:qend_avg=89.0:qend_max=89.0:qend_min=89.0:qend_std=0:qend_sum=89.0:qstart_avg=4.0:qstart_max=4.0:qstart_min=4.0:qstart_std=0:qstart_sum=4.0:ref_name_counter=RS_GCF_000314735.2_protein.faa_NZ_KB375270.1_683@PF00015_full_PFAM.117.260--1:scovhsp_avg=60.1:scovhsp_max=60.1:scovhsp_min=60.1:scovhsp_std=0:scovhsp_sum=60.1:send_avg=86.0:send_max=86.0:send_min=86.0:send_std=0:send_sum=86.0:sstart_avg=1.0:sstart_max=1.0:sstart_min=1.0:sstart_std=0:sstart_sum=1.0])0:5e-09[&&NHX:Sample_counter=rhiztom3--3:Type_counter=GTDB--1||capture--3:besthit_avg=90.0:besthit_max=94.0:besthit_min=86.0:besthit_std=5.656854249492381:besthit_sum=180.0:bitscore_avg=132.5:bitscore_max=137.0:bitscore_min=128.0:bitscore_std=6.363961030678928:bitscore_sum=265.0:capture_class_counter=c__Alphaproteobacteria--2||c__Desulfuromonadia--1:capture_domain_counter=d__Bacteria--3:capture_family_counter=f__Pseudopelobacteraceae--1||f__Xanthobacteraceae--2:capture_genus_counter=g__Afipia--2||g__JACRCG01--1:capture_order_counter=o__Geobacterales--1||o__Rhizobiales--2:capture_phylum_counter=p__Desulfobacterota--1||p__Proteobacteria--2:capture_species_counter=s__Afipia sp000178995--2||s__JACRCG01 sp903930585--1:evalue_avg=1.9953635000000003e-39:evalue_max=3.99e-39:evalue_min=7.27e-43:evalue_std=2.820841990304402e-39:evalue_sum=3.9907270000000006e-39:gapopen_avg=0.0:gapopen_max=0.0:gapopen_min=0.0:gapopen_std=0.0:gapopen_sum=0.0:gtdb_class_counter=c__Alphaproteobacteria--1:gtdb_domain_counter=d__Bacteria--1:gtdb_family_counter=f__Xanthobacteraceae--1:gtdb_genus_counter=g__Afipia--1:gtdb_order_counter=o__Rhizobiales--1:gtdb_phylum_counter=p__Proteobacteria--1:gtdb_species_counter=s__Afipia sp000178995--1:heptad_counter=MCP-44H--4:lbd_counter=:lca_tree=s__Afipia sp000178995:length_avg=84.5:length_max=86.0:length_min=83.0:length_std=2.1213203435596424:length_sum=169.0:mismatch_avg=8.5:mismatch_max=12.0:mismatch_min=5.0:mismatch_std=4.949747468305833:mismatch_sum=17.0:name=N879308:qcovhsp_avg=97.69999999999999:qcovhsp_max=98.8:qcovhsp_min=96.6:qcovhsp_std=1.5556349186104066:qcovhsp_sum=195.39999999999998:qend_avg=86.5:qend_max=89.0:qend_min=84.0:qend_std=3.5355339059327378:qend_sum=173.0:qstart_avg=3.0:qstart_max=4.0:qstart_min=2.0:qstart_std=1.4142135623730951:qstart_sum=6.0:ref_name_counter=RS_GCF_000314735.2_protein.faa_NZ_KB375270.1_683@PF00015_full_PFAM.117.260--2:scovhsp_avg=59.05:scovhsp_max=60.1:scovhsp_min=58.0:scovhsp_std=1.4849242404917506:scovhsp_sum=118.1:send_avg=84.5:send_max=86.0:send_min=83.0:send_std=2.1213203435596424:send_sum=169.0:sstart_avg=1.0:sstart_max=1.0:sstart_min=1.0:sstart_std=0.0:sstart_sum=2.0],c1048278-16f9-43a5-9fd1-46fc67168f7f_6@MCPsignal.139.268:0.0134092[&&NHX:Sample=rhiztom2:Type=capture:besthit=92.1:bitscore=220.0:capture_class=c__Alphaproteobacteria:capture_domain=d__Bacteria:capture_family=f__Xanthobacteraceae:capture_genus=g__Afipia:capture_order=o__Rhizobiales:capture_phylum=p__Proteobacteria:capture_species=s__Afipia sp000178995:evalue=8.19e-75:gapopen=0.0:heptad=MCP-44H:length=127.0:mismatch=10.0:qcovhsp=98.4:qend=127.0:qstart=1.0:ref_name=RS_GCF_000314735.2_protein.faa_NZ_KB375270.1_683@PF00015_full_PFAM.117.260:scovhsp=88.8:send=129.0:sstart=3.0])0.59:0.0174572[&&NHX:Sample_counter=rhiztom2--1||rhiztom3--3:Type_counter=GTDB--1||capture--4:besthit_avg=90.7:besthit_max=94.0:besthit_min=86.0:besthit_std=4.179712908801273:besthit_sum=272.1:bitscore_avg=161.66666666666666:bitscore_max=220.0:bitscore_min=128.0:bitscore_std=50.71817557181383:bitscore_sum=485.0:capture_class_counter=c__Alphaproteobacteria--3||c__Desulfuromonadia--1:capture_domain_counter=d__Bacteria--4:capture_family_counter=f__Pseudopelobacteraceae--1||f__Xanthobacteraceae--3:capture_genus_counter=g__Afipia--3||g__JACRCG01--1:capture_order_counter=o__Geobacterales--1||o__Rhizobiales--3:capture_phylum_counter=p__Desulfobacterota--1||p__Proteobacteria--3:capture_species_counter=s__Afipia sp000178995--3||s__JACRCG01 sp903930585--1:evalue_avg=1.3302423333333335e-39:evalue_max=3.99e-39:evalue_min=8.19e-75:evalue_std=2.3034177359255383e-39:evalue_sum=3.9907270000000006e-39:gapopen_avg=0.0:gapopen_max=0.0:gapopen_min=0.0:gapopen_std=0.0:gapopen_sum=0.0:gtdb_class_counter=c__Alphaproteobacteria--1:gtdb_domain_counter=d__Bacteria--1:gtdb_family_counter=f__Xanthobacteraceae--1:gtdb_genus_counter=g__Afipia--1:gtdb_order_counter=o__Rhizobiales--1:gtdb_phylum_counter=p__Proteobacteria--1:gtdb_species_counter=s__Afipia sp000178995--1:heptad_counter=MCP-44H--5:lbd_counter=:lca_tree=s__Afipia sp000178995:length_avg=98.66666666666667:length_max=127.0:length_min=83.0:length_std=24.583192089989723:length_sum=296.0:mismatch_avg=9.0:mismatch_max=12.0:mismatch_min=5.0:mismatch_std=3.605551275463989:mismatch_sum=27.0:name=N879310:qcovhsp_avg=97.93333333333332:qcovhsp_max=98.8:qcovhsp_min=96.6:qcovhsp_std=1.1718930554164664:qcovhsp_sum=293.79999999999995:qend_avg=100.0:qend_max=127.0:qend_min=84.0:qend_std=23.515952032609693:qend_sum=300.0:qstart_avg=2.3333333333333335:qstart_max=4.0:qstart_min=1.0:qstart_std=1.5275252316519465:qstart_sum=7.0:ref_name_counter=RS_GCF_000314735.2_protein.faa_NZ_KB375270.1_683@PF00015_full_PFAM.117.260--3:scovhsp_avg=68.96666666666665:scovhsp_max=88.8:scovhsp_min=58.0:scovhsp_std=17.208234462992806:scovhsp_sum=206.89999999999998:send_avg=99.33333333333333:send_max=129.0:send_min=83.0:send_std=25.73583752927682:send_sum=298.0:sstart_avg=1.6666666666666667:sstart_max=3.0:sstart_min=1.0:sstart_std=1.1547005383792517:sstart_sum=5.0])0.812:0.0121698[&&NHX:Sample_counter=rhiztom2--1||rhiztom3--8:Type_counter=GTDB--1||capture--9:besthit_avg=90.38571428571427:besthit_max=96.2:besthit_min=81.6:besthit_std=4.971394362224941:besthit_sum=632.6999999999999:bitscore_avg=183.71428571428572:bitscore_max=234.0:bitscore_min=128.0:bitscore_std=48.930952323024485:bitscore_sum=1286.0:capture_class_counter=c__Alphaproteobacteria--8||c__Desulfuromonadia--1:capture_domain_counter=d__Bacteria--9:capture_family_counter=f__Magnetospirillaceae--1||f__Pseudopelobacteraceae--1||f__Xanthobacteraceae--7:capture_genus_counter=g__Afipia--4||g__Bradyrhizobium--2||g__JACRCG01--1||g__Rhodopseudomonas--1||g__Telmatospirillum--1:capture_order_counter=o__Geobacterales--1||o__Rhizobiales--7||o__Rhodospirillales--1:capture_phylum_counter=p__Desulfobacterota--1||p__Proteobacteria--8:capture_species_counter=s__Afipia sp000178995--4||s__Bradyrhizobium frederickii--1||s__Bradyrhizobium sp002531575--1||s__JACRCG01 sp903930585--1||s__Rhodopseudomonas palustris_E--1||s__Telmatospirillum sp013349665--1:evalue_avg=5.7156100000000005e-40:evalue_max=3.99e-39:evalue_min=2.53e-80:evalue_std=1.507394591753268e-39:evalue_sum=4.0009270000000006e-39:gapopen_avg=0.0:gapopen_max=0.0:gapopen_min=0.0:gapopen_std=0.0:gapopen_sum=0.0:gtdb_class_counter=c__Alphaproteobacteria--1:gtdb_domain_counter=d__Bacteria--1:gtdb_family_counter=f__Xanthobacteraceae--1:gtdb_genus_counter=g__Afipia--1:gtdb_order_counter=o__Rhizobiales--1:gtdb_phylum_counter=p__Proteobacteria--1:gtdb_species_counter=s__Afipia sp000178995--1:heptad_counter=MCP-24H--1||MCP-38H--1||MCP-44H--8:lbd_counter=:lca_tree=s__Afipia sp000178995:length_avg=112.71428571428571:length_max=139.0:length_min=79.0:length_std=28.464681541132606:length_sum=789.0:mismatch_avg=11.285714285714286:mismatch_max=25.0:mismatch_min=3.0:mismatch_std=7.064330251677218:mismatch_sum=79.0:name=N879311:qcovhsp_avg=97.65714285714286:qcovhsp_max=98.8:qcovhsp_min=95.9:qcovhsp_std=1.2647228192468916:qcovhsp_sum=683.6:qend_avg=115.14285714285714:qend_max=145.0:qend_min=79.0:qend_std=29.80172574101804:qend_sum=806.0:qstart_avg=3.4285714285714284:qstart_max=7.0:qstart_min=1.0:qstart_std=2.370453040886408:qstart_sum=24.0:ref_name_counter=RS_GCF_000314735.2_protein.faa_NZ_KB375270.1_683@PF00015_full_PFAM.117.260--7:scovhsp_avg=78.8:scovhsp_max=97.2:scovhsp_min=55.2:scovhsp_std=19.92527707879282:scovhsp_sum=551.6:send_avg=113.14285714285714:send_max=139.0:send_min=80.0:send_std=28.445436490636897:send_sum=792.0:sstart_avg=1.4285714285714286:sstart_max=3.0:sstart_min=1.0:sstart_std=0.7867957924694431:sstart_sum=10.0],(RS_GCF_000218565.1_protein.faa_NC_015684.1_1835@PF00015_full_PFAM.56.260:0.0245893[&&NHX:Type=GTDB:gtdb_class=c__Alphaproteobacteria:gtdb_domain=d__Bacteria:gtdb_family=f__Xanthobacteraceae:gtdb_genus=g__Afipia:gtdb_order=o__Rhizobiales:gtdb_phylum=p__Proteobacteria:gtdb_species=s__Afipia carboxidovorans:heptad=MCP-44H:species=d__Bacteria_p__Proteobacteria_c__Alphaproteobacteria_o__Rhizobiales_f__Xanthobacteraceae_g__Afipia_s__Afipia carboxidovorans],RS_GCF_000314735.2_protein.faa_NZ_KB375270.1_683@PF00015_full_PFAM.117.260:0.0553906[&&NHX:Type=GTDB:gtdb_class=c__Alphaproteobacteria:gtdb_domain=d__Bacteria:gtdb_family=f__Xanthobacteraceae:gtdb_genus=g__Afipia:gtdb_order=o__Rhizobiales:gtdb_phylum=p__Proteobacteria:gtdb_species=s__Afipia felis:heptad=MCP-44H:species=d__Bacteria_p__Proteobacteria_c__Alphaproteobacteria_o__Rhizobiales_f__Xanthobacteraceae_g__Afipia_s__Afipia felis])0.689:0.00940559[&&NHX:Sample_counter=:Type_counter=GTDB--2:capture_class_counter=:capture_domain_counter=:capture_family_counter=:capture_genus_counter=:capture_order_counter=:capture_phylum_counter=:capture_species_counter=:evoltype=D:gtdb_class_counter=c__Alphaproteobacteria--2:gtdb_domain_counter=d__Bacteria--2:gtdb_family_counter=f__Xanthobacteraceae--2:gtdb_genus_counter=g__Afipia--2:gtdb_order_counter=o__Rhizobiales--2:gtdb_phylum_counter=p__Proteobacteria--2:gtdb_species_counter=s__Afipia carboxidovorans--1||s__Afipia felis--1:heptad_counter=MCP-44H--2:lbd_counter=:lca=d__Bacteria:lca_tree=g__Afipia:name=N879314:ref_name_counter=])0.998:0.164916[&&NHX:Sample_counter=rhiztom2--1||rhiztom3--8:Type_counter=GTDB--3||capture--9:besthit_avg=90.38571428571427:besthit_max=96.2:besthit_min=81.6:besthit_std=4.971394362224941:besthit_sum=632.6999999999999:bitscore_avg=183.71428571428572:bitscore_max=234.0:bitscore_min=128.0:bitscore_std=48.930952323024485:bitscore_sum=1286.0:capture_class_counter=c__Alphaproteobacteria--8||c__Desulfuromonadia--1:capture_domain_counter=d__Bacteria--9:capture_family_counter=f__Magnetospirillaceae--1||f__Pseudopelobacteraceae--1||f__Xanthobacteraceae--7:capture_genus_counter=g__Afipia--4||g__Bradyrhizobium--2||g__JACRCG01--1||g__Rhodopseudomonas--1||g__Telmatospirillum--1:capture_order_counter=o__Geobacterales--1||o__Rhizobiales--7||o__Rhodospirillales--1:capture_phylum_counter=p__Desulfobacterota--1||p__Proteobacteria--8:capture_species_counter=s__Afipia sp000178995--4||s__Bradyrhizobium frederickii--1||s__Bradyrhizobium sp002531575--1||s__JACRCG01 sp903930585--1||s__Rhodopseudomonas palustris_E--1||s__Telmatospirillum sp013349665--1:evalue_avg=5.7156100000000005e-40:evalue_max=3.99e-39:evalue_min=2.53e-80:evalue_std=1.507394591753268e-39:evalue_sum=4.0009270000000006e-39:gapopen_avg=0.0:gapopen_max=0.0:gapopen_min=0.0:gapopen_std=0.0:gapopen_sum=0.0:gtdb_class_counter=c__Alphaproteobacteria--3:gtdb_domain_counter=d__Bacteria--3:gtdb_family_counter=f__Xanthobacteraceae--3:gtdb_genus_counter=g__Afipia--3:gtdb_order_counter=o__Rhizobiales--3:gtdb_phylum_counter=p__Proteobacteria--3:gtdb_species_counter=s__Afipia carboxidovorans--1||s__Afipia felis--1||s__Afipia sp000178995--1:heptad_counter=MCP-24H--1||MCP-38H--1||MCP-44H--10:lbd_counter=:lca_tree=g__Afipia:length_avg=112.71428571428571:length_max=139.0:length_min=79.0:length_std=28.464681541132606:length_sum=789.0:mismatch_avg=11.285714285714286:mismatch_max=25.0:mismatch_min=3.0:mismatch_std=7.064330251677218:mismatch_sum=79.0:name=N879315:qcovhsp_avg=97.65714285714286:qcovhsp_max=98.8:qcovhsp_min=95.9:qcovhsp_std=1.2647228192468916:qcovhsp_sum=683.6:qend_avg=115.14285714285714:qend_max=145.0:qend_min=79.0:qend_std=29.80172574101804:qend_sum=806.0:qstart_avg=3.4285714285714284:qstart_max=7.0:qstart_min=1.0:qstart_std=2.370453040886408:qstart_sum=24.0:ref_name_counter=RS_GCF_000314735.2_protein.faa_NZ_KB375270.1_683@PF00015_full_PFAM.117.260--7:scovhsp_avg=78.8:scovhsp_max=97.2:scovhsp_min=55.2:scovhsp_std=19.92527707879282:scovhsp_sum=551.6:send_avg=113.14285714285714:send_max=139.0:send_min=80.0:send_std=28.445436490636897:send_sum=792.0:sstart_avg=1.4285714285714286:sstart_max=3.0:sstart_min=1.0:sstart_std=0.7867957924694431:sstart_sum=10.0])0.963:0.0822952[&&NHX:Sample_counter=rhiztom1--1||rhiztom2--1||rhiztom3--11:Type_counter=GTDB--4||capture--13:besthit_avg=89.43333333333334:besthit_max=96.2:besthit_min=80.6:besthit_std=5.447017532558531:besthit_sum=804.9:bitscore_avg=175.33333333333334:bitscore_max=234.0:bitscore_min=128.0:bitscore_std=45.56588636249711:bitscore_sum=1578.0:capture_class_counter=c__Alphaproteobacteria--12||c__Desulfuromonadia--1:capture_domain_counter=d__Bacteria--13:capture_family_counter=f__Magnetospirillaceae--2||f__Pseudopelobacteraceae--1||f__Stappiaceae--3||f__Xanthobacteraceae--7:capture_genus_counter=g__Afipia--4||g__Bradyrhizobium--2||g__JACRCG01--1||g__Magnetospirillum--1||g__Pseudovibrio--3||g__Rhodopseudomonas--1||g__Telmatospirillum--1:capture_order_counter=o__Geobacterales--1||o__Rhizobiales--10||o__Rhodospirillales--2:capture_phylum_counter=p__Desulfobacterota--1||p__Proteobacteria--12:capture_species_counter=s__Afipia sp000178995--4||s__Bradyrhizobium frederickii--1||s__Bradyrhizobium sp002531575--1||s__JACRCG01 sp903930585--1||s__Magnetospirillum sp002435715--1||s__Pseudovibrio ascidiaceicola--3||s__Rhodopseudomonas palustris_E--1||s__Telmatospirillum sp013349665--1:evalue_avg=4.4455258040000005e-40:evalue_max=3.99e-39:evalue_min=2.53e-80:evalue_std=1.3295469905197389e-39:evalue_sum=4.000973223600001e-39:gapopen_avg=0.0:gapopen_max=0.0:gapopen_min=0.0:gapopen_std=0.0:gapopen_sum=0.0:gtdb_class_counter=c__Alphaproteobacteria--4:gtdb_domain_counter=d__Bacteria--4:gtdb_family_counter=f__Xanthobacteraceae--4:gtdb_genus_counter=g__Afipia--4:gtdb_order_counter=o__Rhizobiales--4:gtdb_phylum_counter=p__Proteobacteria--4:gtdb_species_counter=s__Afipia carboxidovorans--1||s__Afipia felis--1||s__Afipia sp000178995--1||s__Afipia sp001425835--1:heptad_counter=MCP-24H--5||MCP-38H--1||MCP-44H--11:lbd_counter=:lca_tree=g__Afipia:length_avg=109.66666666666667:length_max=139.0:length_min=79.0:length_std=25.46075411294803:length_sum=987.0:mismatch_avg=11.88888888888889:mismatch_max=25.0:mismatch_min=3.0:mismatch_std=6.9181725268390855:mismatch_sum=107.0:name=N879316:qcovhsp_avg=97.94444444444444:qcovhsp_max=100.0:qcovhsp_min=95.9:qcovhsp_std=1.3417443041719146:qcovhsp_sum=881.5:qend_avg=111.66666666666667:qend_max=145.0:qend_min=79.0:qend_std=26.77218706045511:qend_sum=1005.0:qstart_avg=3.0:qstart_max=7.0:qstart_min=1.0:qstart_std=2.23606797749979:qstart_sum=27.0:ref_name_counter=RS_GCF_000314735.2_protein.faa_NZ_KB375270.1_683@PF00015_full_PFAM.117.260--7||RS_GCF_001425835.1_protein.faa_NZ_LMDP01000001.1_1388@PF00015_full_PFAM.61.250--2:scovhsp_avg=72.93333333333332:scovhsp_max=97.2:scovhsp_min=50.3:scovhsp_std=20.841904903343167:scovhsp_sum=656.3999999999999:send_avg=122.33333333333333:send_max=157.0:send_min=80.0:send_std=30.675723300355934:send_sum=1101.0:sstart_avg=13.666666666666666:sstart_max=63.0:sstart_min=1.0:sstart_std=24.510201957552287:sstart_sum=123.0])0.947:0.0839971[&&NHX:Sample_counter=rhizpot1--21||rhizpot2--3||rhizpot3--10||rhiztom1--4||rhiztom2--6||rhiztom3--18:Type_counter=GTDB--14||capture--62:besthit_avg=92.95925925925928:besthit_max=97.9:besthit_min=69.2:besthit_std=6.5423037144218465:besthit_sum=2509.9000000000005:bitscore_avg=215.96296296296296:bitscore_max=271.0:bitscore_min=128.0:bitscore_std=47.84629354785808:bitscore_sum=5831.0:capture_class_counter=c__Actinomycetia--1||c__Alphaproteobacteria--43||c__Bacilli--1||c__Clostridia--4||c__Deferribacteres--1||c__Desulfobacteria--2||c__Desulfuromonadia--1||c__Gammaproteobacteria--3||c__Planctomycetia--1||c__Thermoleophilia--1||c__UBA9217--4:capture_domain_counter=d__Bacteria--62:capture_family_counter=f__Alicyclobacillaceae--1||f__Azospirillaceae--1||f__Beijerinckiaceae--13||f__Burkholderiaceae--3||f__Denitrovibrionaceae--1||f__Desulfolunaceae--1||f__Desulfosarcinaceae--1||f__Dongiaceae--4||f__Kiloniellaceae--1||f__Lachnospiraceae--4||f__Magnetospirillaceae--2||f__Maricaulaceae--2||f__Methyloligellaceae--3||f__Micromonosporaceae--1||f__Pirellulaceae--1||f__Pseudopelobacteraceae--1||f__Rhizobiaceae--1||f__Rhodobacteraceae--1||f__Rhodospirillaceae--1||f__Sneathiellaceae--1||f__Solirubrobacteraceae--1||f__Sphingomonadaceae--1||f__Stappiaceae--3||f__Thalassobaculaceae--1||f__UBA9217--4||f__Xanthobacteraceae--8:capture_genus_counter=g__Acetatifactor--4||g__Actinoplanes--1||g__Afipia--4||g__Alicyclobacillus_J--1||g__Aureimonas--1||g__BOG-933--1||g__Bosea--3||g__Bradyrhizobium--3||g__Burkholderia--1||g__Crateriforma--1||g__Desulfatitalea--1||g__Desulfoluna--1||g__GWC2-56-14--4||g__Geovibrio--1||g__Hypericibacter--1||g__Ideonella--1||g__JABIRP01--1||g__JACRCG01--1||g__Janthinobacterium--1||g__Magnetospirillum--1||g__Mangrovicoccus--1||g__Maricaulis--2||g__Methylobacterium--9||g__Methyloceanibacter--3||g__Pseudovibrio--3||g__Rhodopseudomonas--1||g__Rhodospira--1||g__Roseiarcus--1||g__SYSU-D60009--1||g__SYSU-D60014--2||g__Sneathiella--1||g__Solirubrobacter--1||g__Sphingomonas--1||g__Telmatospirillum--1||g__WHTV01--1:capture_order_counter=o__Alicyclobacillales--1||o__Azospirillales--1||o__Burkholderiales--3||o__Caulobacterales--2||o__Deferribacterales--1||o__Desulfobacterales--2||o__Dongiales--4||o__Geobacterales--1||o__Kiloniellales--1||o__Lachnospirales--4||o__Mycobacteriales--1||o__Pirellulales--1||o__Rhizobiales--28||o__Rhodobacterales--1||o__Rhodospirillales--3||o__Sneathiellales--1||o__Solirubrobacterales--1||o__Sphingomonadales--1||o__Thalassobaculales--1||o__UBA9217--4:capture_phylum_counter=p__Actinobacteriota--2||p__Deferribacterota--1||p__Desulfobacterota--3||p__Firmicutes--1||p__Firmicutes_A--4||p__Nitrospirota--4||p__Planctomycetota--1||p__Proteobacteria--46:capture_species_counter=s__Acetatifactor sp910576125--4||s__Actinoplanes atraurantiacus--1||s__Afipia sp000178995--4||s__Alicyclobacillus_J cellulosilyticus--1||s__Aureimonas ureilytica--1||s__BOG-933 sp003165295--1||s__Bosea sp001295925--1||s__Bosea sp001898115--1||s__Bosea sp900112185--1||s__Bradyrhizobium frederickii--1||s__Bradyrhizobium sp000239795--1||s__Bradyrhizobium sp002531575--1||s__Burkholderia sp000687455--1||s__Crateriforma conspicua--1||s__Desulfatitalea tepidiphila--1||s__Desulfoluna spongiiphila--1||s__GWC2-56-14 sp001803705--4||s__Geovibrio thiophilus--1||s__Hypericibacter terrae--1||s__Ideonella sp018069875--1||s__JABIRP01 sp018699735--1||s__JACRCG01 sp903930585--1||s__Janthinobacterium sp002127585--1||s__Magnetospirillum sp002435715--1||s__Mangrovicoccus sp014903745--1||s__Maricaulis maris--2||s__Methylobacterium sp006151805--3||s__Methylobacterium sp008039875--1||s__Methylobacterium sp900112625--5||s__Methyloceanibacter methanicus--3||s__Pseudovibrio ascidiaceicola--3||s__Rhodopseudomonas palustris_E--1||s__Rhodospira goensis--1||s__Roseiarcus sp003164915--1||s__SYSU-D60009 sp013822765--1||s__SYSU-D60014 sp003576685--2||s__Sneathiella chungangensis--1||s__Solirubrobacter soli--1||s__Sphingomonas sp014194975--1||s__Telmatospirillum sp013349665--1||s__WHTV01 sp014925385--1:evalue_avg=1.4820967494814819e-40:evalue_max=3.99e-39:evalue_min=7.34e-94:evalue_std=7.677920425280702e-40:evalue_sum=4.001661223600001e-39:gapopen_avg=0.07407407407407407:gapopen_max=1.0:gapopen_min=0.0:gapopen_std=0.2668802563418119:gapopen_sum=2.0:gtdb_class_counter=c__Alphaproteobacteria--14:gtdb_domain_counter=d__Bacteria--14:gtdb_family_counter=f__Azospirillaceae--3||f__Dongiaceae--2||f__Elsteraceae--2||f__Magnetospirillaceae--1||f__Sneathiellaceae--1||f__Stellaceae--1||f__Xanthobacteraceae--4:gtdb_genus_counter=g__Afipia--4||g__Azospirillum--1||g__BOG-933--1||g__CAIXXC01--1||g__Dongia--1||g__Elstera--2||g__RI-112--1||g__SYSU-D60009--1||g__Sneathiella--1||g__Telmatospirillum--1:gtdb_order_counter=o__ATCC43930--1||o__Azospirillales--3||o__Dongiales--2||o__Elsterales--2||o__Rhizobiales--4||o__Rhodospirillales--1||o__Sneathiellales--1:gtdb_phylum_counter=p__Proteobacteria--14:gtdb_species_counter=s__Afipia carboxidovorans--1||s__Afipia felis--1||s__Afipia sp000178995--1||s__Afipia sp001425835--1||s__Azospirillum sp003116015--1||s__BOG-933 sp903927615--1||s__CAIXXC01 sp903897565--1||s__Dongia sp000620685--1||s__Elstera cyanobacteriorum--1||s__Elstera litoralis--1||s__RI-112 sp016124535--1||s__SYSU-D60009 sp013822765--1||s__Sneathiella sp017643685--1||s__Telmatospirillum sp009712185--1:heptad_counter=MCP-24H--7||MCP-38H--41||MCP-44H--28:lbd_counter=:lca_tree=c__Alphaproteobacteria:length_avg=128.88888888888889:length_max=157.0:length_min=79.0:length_std=22.993867632870046:length_sum=3480.0:mismatch_avg=8.518518518518519:mismatch_max=36.0:mismatch_min=3.0:mismatch_std=7.531321113908086:mismatch_sum=230.0:name=N879317:qcovhsp_avg=99.18888888888888:qcovhsp_max=100.0:qcovhsp_min=95.9:qcovhsp_std=1.2777183189436168:qcovhsp_sum=2678.1:qend_avg=129.5185185185185:qend_max=157.0:qend_min=79.0:qend_std=22.873179406945948:qend_sum=3497.0:qstart_avg=1.7037037037037037:qstart_max=7.0:qstart_min=1.0:qstart_std=1.5643827687920393:qstart_sum=46.0:ref_name_counter=GB_GCA_013822765.1_protein.faa_PNKY01000001.1_535@PF00015_full_PFAM.48.280--7||RS_GCF_000314735.2_protein.faa_NZ_KB375270.1_683@PF00015_full_PFAM.117.260--7||RS_GCF_000620685.1_protein.faa_NZ_JIAS01000011.1_279@PF00015_full_PFAM.103.306--11||RS_GCF_001425835.1_protein.faa_NZ_LMDP01000001.1_1388@PF00015_full_PFAM.61.250--2:scovhsp_avg=67.46666666666667:scovhsp_max=97.2:scovhsp_min=50.3:scovhsp_std=13.359698292309542:scovhsp_sum=1821.6000000000001:send_avg=165.1851851851852:send_max=203.0:send_min=80.0:send_std=37.41352803161016:send_sum=4460.0:sstart_avg=37.2962962962963:sstart_max=67.0:sstart_min=1.0:sstart_std=23.098143140179396:sstart_sum=1007.0],((((a0f5d037-6c73-4826-a4ff-3cbdb4f4b11f_2@MCPsignal.55.152:5e-09[&&NHX:Sample=rhizpot3:Type=capture:besthit=83.3:bitscore=144.0:capture_class=c__Gammaproteobacteria:capture_domain=d__Bacteria:capture_family=f__Pseudomonadaceae:capture_genus=g__Pseudomonas_E:capture_order=o__Pseudomonadales:capture_phylum=p__Proteobacteria:capture_species=s__Pseudomonas_E sp014851685:evalue=2.75e-45:gapopen=0.0:heptad=MCP-24H:length=96.0:mismatch=16.0:qcovhsp=99.0:qend=96.0:qstart=1.0:ref_name=RS_GCF_018130145.1_protein.faa_NZ_JAFCMB010000003.1_511@PF00015_full_PFAM.94.255:scovhsp=59.6:send=104.0:sstart=9.0],((318d09eb-7a85-475f-8665-7c28b16e0813_1@MCPsignal.300.396:5e-09[&&NHX:Sample=rhizpot1:Type=capture:besthit=83.3:bitscore=142.0:capture_class=c__Alphaproteobacteria:capture_domain=d__Bacteria:capture_family=f__Rhizobiaceae:capture_genus=g__Rhizobium:capture_order=o__Rhizobiales:capture_phylum=p__Proteobacteria:capture_species=s__Rhizobium leucaenae:evalue=3.35e-44:gapopen=0.0:heptad=MCP-38H:length=96.0:mismatch=16.0:qcovhsp=100.0:qend=96.0:qstart=1.0:ref_name=RS_GCF_006483445.1_protein.faa_NZ_PPPT01000137.1_18@PF00015_full_PFAM.92.256:scovhsp=58.5:send=100.0:sstart=5.0],be466364-edc8-4204-8cb1-33e3632df84a_4@MCPsignal.452.569:0.0451623[&&NHX:Sample=rhizpot3:Type=capture:besthit=80.3:bitscore=157.0:capture_class=c__Gammaproteobacteria:capture_domain=d__Bacteria:capture_family=f__Burkholderiaceae:capture_genus=g__Ramlibacter:capture_order=o__Burkholderiales:capture_phylum=p__Proteobacteria:capture_species=s__Ramlibacter lithotrophicus:evalue=4.58e-50:gapopen=2.0:heptad=MCP-38H:length=117.0:mismatch=21.0:qcovhsp=99.1:qend=117.0:qstart=2.0:ref_name=RS_GCF_006483445.1_protein.faa_NZ_PPPT01000137.1_18@PF00015_full_PFAM.92.256:scovhsp=70.7:send=126.0:sstart=11.0])0.914:0.182133[&&NHX:Sample_counter=rhizpot1--1||rhizpot3--1:Type_counter=capture--2:besthit_avg=81.8:besthit_max=83.3:besthit_min=80.3:besthit_std=2.1213203435596424:besthit_sum=163.6:bitscore_avg=149.5:bitscore_max=157.0:bitscore_min=142.0:bitscore_std=10.606601717798213:bitscore_sum=299.0:capture_class_counter=c__Alphaproteobacteria--1||c__Gammaproteobacteria--1:capture_domain_counter=d__Bacteria--2:capture_family_counter=f__Burkholderiaceae--1||f__Rhizobiaceae--1:capture_genus_counter=g__Ramlibacter--1||g__Rhizobium--1:capture_order_counter=o__Burkholderiales--1||o__Rhizobiales--1:capture_phylum_counter=p__Proteobacteria--2:capture_species_counter=s__Ramlibacter lithotrophicus--1||s__Rhizobium leucaenae--1:evalue_avg=1.67500229e-44:evalue_max=3.35e-44:evalue_min=4.58e-50:evalue_std=2.3688044784258763e-44:evalue_sum=3.35000458e-44:gapopen_avg=1.0:gapopen_max=2.0:gapopen_min=0.0:gapopen_std=1.4142135623730951:gapopen_sum=2.0:gtdb_class_counter=:gtdb_domain_counter=:gtdb_family_counter=:gtdb_genus_counter=:gtdb_order_counter=:gtdb_phylum_counter=:gtdb_species_counter=:heptad_counter=MCP-38H--2:lbd_counter=:length_avg=106.5:length_max=117.0:length_min=96.0:length_std=14.849242404917497:length_sum=213.0:mismatch_avg=18.5:mismatch_max=21.0:mismatch_min=16.0:mismatch_std=3.5355339059327378:mismatch_sum=37.0:name=N879321:qcovhsp_avg=99.55:qcovhsp_max=100.0:qcovhsp_min=99.1:qcovhsp_std=0.6363961030678968:qcovhsp_sum=199.1:qend_avg=106.5:qend_max=117.0:qend_min=96.0:qend_std=14.849242404917497:qend_sum=213.0:qstart_avg=1.5:qstart_max=2.0:qstart_min=1.0:qstart_std=0.7071067811865476:qstart_sum=3.0:ref_name_counter=RS_GCF_006483445.1_protein.faa_NZ_PPPT01000137.1_18@PF00015_full_PFAM.92.256--2:scovhsp_avg=64.6:scovhsp_max=70.7:scovhsp_min=58.5:scovhsp_std=8.626702730475882:scovhsp_sum=129.2:send_avg=113.0:send_max=126.0:send_min=100.0:send_std=18.384776310850235:send_sum=226.0:sstart_avg=8.0:sstart_max=11.0:sstart_min=5.0:sstart_std=4.242640687119285:sstart_sum=16.0],816e6ee7-a92b-4f9e-98c9-8140b74d5023_3@MCPsignal.159.279:5e-09[&&NHX:Sample=rhizpot1:Type=capture:besthit=82.6:bitscore=175.0:capture_class=c__Alphaproteobacteria:capture_domain=d__Bacteria:capture_family=f__Rhizobiaceae:capture_genus=g__Rhizobium:capture_order=o__Rhizobiales:capture_phylum=p__Proteobacteria:capture_species=s__Rhizobium leucaenae:evalue=7.18e-57:gapopen=0.0:heptad=MCP-24H:length=115.0:mismatch=20.0:qcovhsp=95.8:qend=116.0:qstart=2.0:ref_name=RS_GCF_900176205.1_protein.faa_NZ_LT859959.1_584@PF00015_full_PFAM.93.256:scovhsp=70.6:send=158.0:sstart=44.0])0.991:0.101233[&&NHX:Sample_counter=rhizpot1--2||rhizpot3--1:Type_counter=capture--3:besthit_avg=82.06666666666666:besthit_max=83.3:besthit_min=80.3:besthit_std=1.5695009822658066:besthit_sum=246.2:bitscore_avg=158.0:bitscore_max=175.0:bitscore_min=142.0:bitscore_std=16.522711641858304:bitscore_sum=474.0:capture_class_counter=c__Alphaproteobacteria--2||c__Gammaproteobacteria--1:capture_domain_counter=d__Bacteria--3:capture_family_counter=f__Burkholderiaceae--1||f__Rhizobiaceae--2:capture_genus_counter=g__Ramlibacter--1||g__Rhizobium--2:capture_order_counter=o__Burkholderiales--1||o__Rhizobiales--2:capture_phylum_counter=p__Proteobacteria--3:capture_species_counter=s__Ramlibacter lithotrophicus--1||s__Rhizobium leucaenae--2:evalue_avg=1.1166681933335726e-44:evalue_max=3.35e-44:evalue_min=7.18e-57:evalue_std=1.9341220796542784e-44:evalue_sum=3.350004580000718e-44:gapopen_avg=0.6666666666666666:gapopen_max=2.0:gapopen_min=0.0:gapopen_std=1.1547005383792517:gapopen_sum=2.0:gtdb_class_counter=:gtdb_domain_counter=:gtdb_family_counter=:gtdb_genus_counter=:gtdb_order_counter=:gtdb_phylum_counter=:gtdb_species_counter=:heptad_counter=MCP-24H--1||MCP-38H--2:lbd_counter=:length_avg=109.33333333333333:length_max=117.0:length_min=96.0:length_std=11.590225767142474:length_sum=328.0:mismatch_avg=19.0:mismatch_max=21.0:mismatch_min=16.0:mismatch_std=2.6457513110645907:mismatch_sum=57.0:name=N879323:qcovhsp_avg=98.3:qcovhsp_max=100.0:qcovhsp_min=95.8:qcovhsp_std=2.211334438749599:qcovhsp_sum=294.9:qend_avg=109.66666666666667:qend_max=117.0:qend_min=96.0:qend_std=11.846237095944574:qend_sum=329.0:qstart_avg=1.6666666666666667:qstart_max=2.0:qstart_min=1.0:qstart_std=0.5773502691896257:qstart_sum=5.0:ref_name_counter=RS_GCF_006483445.1_protein.faa_NZ_PPPT01000137.1_18@PF00015_full_PFAM.92.256--2||RS_GCF_900176205.1_protein.faa_NZ_LT859959.1_584@PF00015_full_PFAM.93.256--1:scovhsp_avg=66.60000000000001:scovhsp_max=70.7:scovhsp_min=58.5:scovhsp_std=7.014983962918233:scovhsp_sum=199.8:send_avg=128.0:send_max=158.0:send_min=100.0:send_std=29.0516780926679:send_sum=384.0:sstart_avg=20.0:sstart_max=44.0:sstart_min=5.0:sstart_std=21.0:sstart_sum=60.0])0.83:0.0103039[&&NHX:Sample_counter=rhizpot1--2||rhizpot3--2:Type_counter=capture--4:besthit_avg=82.375:besthit_max=83.3:besthit_min=80.3:besthit_std=1.422146265332789:besthit_sum=329.5:bitscore_avg=154.5:bitscore_max=175.0:bitscore_min=142.0:bitscore_std=15.198684153570664:bitscore_sum=618.0:capture_class_counter=c__Alphaproteobacteria--2||c__Gammaproteobacteria--2:capture_domain_counter=d__Bacteria--4:capture_family_counter=f__Burkholderiaceae--1||f__Pseudomonadaceae--1||f__Rhizobiaceae--2:capture_genus_counter=g__Pseudomonas_E--1||g__Ramlibacter--1||g__Rhizobium--2:capture_order_counter=o__Burkholderiales--1||o__Pseudomonadales--1||o__Rhizobiales--2:capture_phylum_counter=p__Proteobacteria--4:capture_species_counter=s__Pseudomonas_E sp014851685--1||s__Ramlibacter lithotrophicus--1||s__Rhizobium leucaenae--2:evalue_avg=9.062511450001795e-45:evalue_max=3.35e-44:evalue_min=7.18e-57:evalue_std=1.634315396811402e-44:evalue_sum=3.625004580000718e-44:gapopen_avg=0.5:gapopen_max=2.0:gapopen_min=0.0:gapopen_std=1.0:gapopen_sum=2.0:gtdb_class_counter=:gtdb_domain_counter=:gtdb_family_counter=:gtdb_genus_counter=:gtdb_order_counter=:gtdb_phylum_counter=:gtdb_species_counter=:heptad_counter=MCP-24H--2||MCP-38H--2:lbd_counter=:length_avg=106.0:length_max=117.0:length_min=96.0:length_std=11.575836902790225:length_sum=424.0:mismatch_avg=18.25:mismatch_max=21.0:mismatch_min=16.0:mismatch_std=2.6299556396765835:mismatch_sum=73.0:name=N879324:qcovhsp_avg=98.475:qcovhsp_max=100.0:qcovhsp_min=95.8:qcovhsp_std=1.8391574157749528:qcovhsp_sum=393.9:qend_avg=106.25:qend_max=117.0:qend_min=96.0:qend_std=11.84271928232701:qend_sum=425.0:qstart_avg=1.5:qstart_max=2.0:qstart_min=1.0:qstart_std=0.5773502691896257:qstart_sum=6.0:ref_name_counter=RS_GCF_006483445.1_protein.faa_NZ_PPPT01000137.1_18@PF00015_full_PFAM.92.256--2||RS_GCF_018130145.1_protein.faa_NZ_JAFCMB010000003.1_511@PF00015_full_PFAM.94.255--1||RS_GCF_900176205.1_protein.faa_NZ_LT859959.1_584@PF00015_full_PFAM.93.256--1:scovhsp_avg=64.85:scovhsp_max=70.7:scovhsp_min=58.5:scovhsp_std=6.7124262876151315:scovhsp_sum=259.4:send_avg=122.0:send_max=158.0:send_min=100.0:send_std=26.583202716502512:send_sum=488.0:sstart_avg=17.25:sstart_max=44.0:sstart_min=5.0:sstart_std=18.006943105369107:sstart_sum=69.0],e54ae503-f7e2-4be6-9e5b-aed1f5dce13c_6@MCPsignal.223.291:0.020485[&&NHX:Sample=rhizpot1:Type=capture:capture_class=c__Gammaproteobacteria:capture_domain=d__Bacteria:capture_family=f__Burkholderiaceae:capture_genus=g__Comamonas:capture_order=o__Burkholderiales:capture_phylum=p__Proteobacteria:capture_species=s__Comamonas testosteroni_C:heptad=MCP-38H])0:5e-09[&&NHX:Sample_counter=rhizpot1--3||rhizpot3--2:Type_counter=capture--5:besthit_avg=82.375:besthit_max=83.3:besthit_min=80.3:besthit_std=1.422146265332789:besthit_sum=329.5:bitscore_avg=154.5:bitscore_max=175.0:bitscore_min=142.0:bitscore_std=15.198684153570664:bitscore_sum=618.0:capture_class_counter=c__Alphaproteobacteria--2||c__Gammaproteobacteria--3:capture_domain_counter=d__Bacteria--5:capture_family_counter=f__Burkholderiaceae--2||f__Pseudomonadaceae--1||f__Rhizobiaceae--2:capture_genus_counter=g__Comamonas--1||g__Pseudomonas_E--1||g__Ramlibacter--1||g__Rhizobium--2:capture_order_counter=o__Burkholderiales--2||o__Pseudomonadales--1||o__Rhizobiales--2:capture_phylum_counter=p__Proteobacteria--5:capture_species_counter=s__Comamonas testosteroni_C--1||s__Pseudomonas_E sp014851685--1||s__Ramlibacter lithotrophicus--1||s__Rhizobium leucaenae--2:evalue_avg=9.062511450001795e-45:evalue_max=3.35e-44:evalue_min=7.18e-57:evalue_std=1.634315396811402e-44:evalue_sum=3.625004580000718e-44:gapopen_avg=0.5:gapopen_max=2.0:gapopen_min=0.0:gapopen_std=1.0:gapopen_sum=2.0:gtdb_class_counter=:gtdb_domain_counter=:gtdb_family_counter=:gtdb_genus_counter=:gtdb_order_counter=:gtdb_phylum_counter=:gtdb_species_counter=:heptad_counter=MCP-24H--2||MCP-38H--3:lbd_counter=:length_avg=106.0:length_max=117.0:length_min=96.0:length_std=11.575836902790225:length_sum=424.0:mismatch_avg=18.25:mismatch_max=21.0:mismatch_min=16.0:mismatch_std=2.6299556396765835:mismatch_sum=73.0:name=N879326:qcovhsp_avg=98.475:qcovhsp_max=100.0:qcovhsp_min=95.8:qcovhsp_std=1.8391574157749528:qcovhsp_sum=393.9:qend_avg=106.25:qend_max=117.0:qend_min=96.0:qend_std=11.84271928232701:qend_sum=425.0:qstart_avg=1.5:qstart_max=2.0:qstart_min=1.0:qstart_std=0.5773502691896257:qstart_sum=6.0:ref_name_counter=RS_GCF_006483445.1_protein.faa_NZ_PPPT01000137.1_18@PF00015_full_PFAM.92.256--2||RS_GCF_018130145.1_protein.faa_NZ_JAFCMB010000003.1_511@PF00015_full_PFAM.94.255--1||RS_GCF_900176205.1_protein.faa_NZ_LT859959.1_584@PF00015_full_PFAM.93.256--1:scovhsp_avg=64.85:scovhsp_max=70.7:scovhsp_min=58.5:scovhsp_std=6.7124262876151315:scovhsp_sum=259.4:send_avg=122.0:send_max=158.0:send_min=100.0:send_std=26.583202716502512:send_sum=488.0:sstart_avg=17.25:sstart_max=44.0:sstart_min=5.0:sstart_std=18.006943105369107:sstart_sum=69.0],((((((2aa6e8ed-362d-456f-b7c8-b065632675f7_6@MCPsignal.444.531:0.019625[&&NHX:Sample=rhizpot3:Type=capture:besthit=77.0:bitscore=126.0:capture_class=c__Phycisphaerae:capture_domain=d__Bacteria:capture_family=f__UBA1924:capture_genus=g__BJHL01:capture_order=o__Phycisphaerales:capture_phylum=p__Planctomycetota:capture_species=s__BJHL01 sp014192545:evalue=4.63e-38:gapopen=0.0:heptad=MCP-24H:length=87.0:mismatch=20.0:qcovhsp=100.0:qend=87.0:qstart=1.0:ref_name=RS_GCF_000239815.1_protein.faa_NZ_CAFK01000121.1_3@PF00015_full_PFAM.91.261:scovhsp=51.2:send=148.0:sstart=62.0],cb082e6a-646c-4de0-b0c7-05f2a2463909_5@MCPsignal.107.260:0.00589369[&&NHX:Sample=rhizpot3:Type=capture:besthit=81.0:bitscore=220.0:capture_class=c__Alphaproteobacteria:capture_domain=d__Bacteria:capture_family=f__Acetobacteraceae:capture_genus=g__LMUY01:capture_order=o__Acetobacterales:capture_phylum=p__Proteobacteria:capture_species=s__LMUY01 sp009765685:evalue=3.89e-74:gapopen=0.0:heptad=MCP-24H:length=153.0:mismatch=29.0:qcovhsp=100.0:qend=153.0:qstart=1.0:ref_name=RS_GCF_000472425.1_protein.faa_NZ_AXAI01000016.1_181@PF00015_full_PFAM.88.249:scovhsp=95.0:send=161.0:sstart=9.0])0.767:0.00590557[&&NHX:Sample_counter=rhizpot3--2:Type_counter=capture--2:besthit_avg=79.0:besthit_max=81.0:besthit_min=77.0:besthit_std=2.8284271247461903:besthit_sum=158.0:bitscore_avg=173.0:bitscore_max=220.0:bitscore_min=126.0:bitscore_std=66.46803743153546:bitscore_sum=346.0:capture_class_counter=c__Alphaproteobacteria--1||c__Phycisphaerae--1:capture_domain_counter=d__Bacteria--2:capture_family_counter=f__Acetobacteraceae--1||f__UBA1924--1:capture_genus_counter=g__BJHL01--1||g__LMUY01--1:capture_order_counter=o__Acetobacterales--1||o__Phycisphaerales--1:capture_phylum_counter=p__Planctomycetota--1||p__Proteobacteria--1:capture_species_counter=s__BJHL01 sp014192545--1||s__LMUY01 sp009765685--1:evalue_avg=2.315e-38:evalue_max=4.63e-38:evalue_min=3.89e-74:evalue_std=3.273904396893715e-38:evalue_sum=4.63e-38:gapopen_avg=0.0:gapopen_max=0.0:gapopen_min=0.0:gapopen_std=0.0:gapopen_sum=0.0:gtdb_class_counter=:gtdb_domain_counter=:gtdb_family_counter=:gtdb_genus_counter=:gtdb_order_counter=:gtdb_phylum_counter=:gtdb_species_counter=:heptad_counter=MCP-24H--2:lbd_counter=:length_avg=120.0:length_max=153.0:length_min=87.0:length_std=46.66904755831214:length_sum=240.0:mismatch_avg=24.5:mismatch_max=29.0:mismatch_min=20.0:mismatch_std=6.363961030678928:mismatch_sum=49.0:name=N879329:qcovhsp_avg=100.0:qcovhsp_max=100.0:qcovhsp_min=100.0:qcovhsp_std=0.0:qcovhsp_sum=200.0:qend_avg=120.0:qend_max=153.0:qend_min=87.0:qend_std=46.66904755831214:qend_sum=240.0:qstart_avg=1.0:qstart_max=1.0:qstart_min=1.0:qstart_std=0.0:qstart_sum=2.0:ref_name_counter=RS_GCF_000239815.1_protein.faa_NZ_CAFK01000121.1_3@PF00015_full_PFAM.91.261--1||RS_GCF_000472425.1_protein.faa_NZ_AXAI01000016.1_181@PF00015_full_PFAM.88.249--1:scovhsp_avg=73.1:scovhsp_max=95.0:scovhsp_min=51.2:scovhsp_std=30.971277015970777:scovhsp_sum=146.2:send_avg=154.5:send_max=161.0:send_min=148.0:send_std=9.192388155425117:send_sum=309.0:sstart_avg=35.5:sstart_max=62.0:sstart_min=9.0:sstart_std=37.476659402887016:sstart_sum=71.0],((bd23a7ac-ee87-4d93-8200-4ec0591d0634_4@MCPsignal.414.542:5e-09[&&NHX:Sample=rhizpot3:Type=capture:besthit=80.3:bitscore=183.0:capture_class=c__Alphaproteobacteria:capture_domain=d__Bacteria:capture_family=f__Acetobacteraceae:capture_genus=g__LMUY01:capture_order=o__Acetobacterales:capture_phylum=p__Proteobacteria:capture_species=s__LMUY01 sp009765685:evalue=5.55e-60:gapopen=0.0:heptad=MCP-24H:length=127.0:mismatch=25.0:qcovhsp=99.2:qend=127.0:qstart=1.0:ref_name=RS_GCF_000239815.1_protein.faa_NZ_CAFK01000121.1_3@PF00015_full_PFAM.91.261:scovhsp=74.7:send=156.0:sstart=30.0],3ccdd333-2a5b-41cb-abec-2057a9476c1a_1@MCPsignal.410.537:5e-09[&&NHX:Sample=rhizpot3:Type=capture:besthit=80.8:bitscore=181.0:capture_class=c__Alphaproteobacteria:capture_domain=d__Bacteria:capture_family=f__Acetobacteraceae:capture_genus=g__LMUY01:capture_order=o__Acetobacterales:capture_phylum=p__Proteobacteria:capture_species=s__LMUY01 sp009765685:evalue=3.07e-59:gapopen=0.0:heptad=MCP-24H:length=125.0:mismatch=24.0:qcovhsp=98.4:qend=126.0:qstart=2.0:ref_name=RS_GCF_000239815.1_protein.faa_NZ_CAFK01000121.1_3@PF00015_full_PFAM.91.261:scovhsp=73.5:send=156.0:sstart=32.0])0.749:1.8e-08[&&NHX:Sample_counter=rhizpot3--2:Type_counter=capture--2:besthit_avg=80.55:besthit_max=80.8:besthit_min=80.3:besthit_std=0.3535533905932738:besthit_sum=161.1:bitscore_avg=182.0:bitscore_max=183.0:bitscore_min=181.0:bitscore_std=1.4142135623730951:bitscore_sum=364.0:capture_class_counter=c__Alphaproteobacteria--2:capture_domain_counter=d__Bacteria--2:capture_family_counter=f__Acetobacteraceae--2:capture_genus_counter=g__LMUY01--2:capture_order_counter=o__Acetobacterales--2:capture_phylum_counter=p__Proteobacteria--2:capture_species_counter=s__LMUY01 sp009765685--2:evalue_avg=1.8125e-59:evalue_max=3.07e-59:evalue_min=5.55e-60:evalue_std=1.778373554684167e-59:evalue_sum=3.625e-59:gapopen_avg=0.0:gapopen_max=0.0:gapopen_min=0.0:gapopen_std=0.0:gapopen_sum=0.0:gtdb_class_counter=:gtdb_domain_counter=:gtdb_family_counter=:gtdb_genus_counter=:gtdb_order_counter=:gtdb_phylum_counter=:gtdb_species_counter=:heptad_counter=MCP-24H--2:lbd_counter=:length_avg=126.0:length_max=127.0:length_min=125.0:length_std=1.4142135623730951:length_sum=252.0:mismatch_avg=24.5:mismatch_max=25.0:mismatch_min=24.0:mismatch_std=0.7071067811865476:mismatch_sum=49.0:name=N879332:qcovhsp_avg=98.80000000000001:qcovhsp_max=99.2:qcovhsp_min=98.4:qcovhsp_std=0.565685424949236:qcovhsp_sum=197.60000000000002:qend_avg=126.5:qend_max=127.0:qend_min=126.0:qend_std=0.7071067811865476:qend_sum=253.0:qstart_avg=1.5:qstart_max=2.0:qstart_min=1.0:qstart_std=0.7071067811865476:qstart_sum=3.0:ref_name_counter=RS_GCF_000239815.1_protein.faa_NZ_CAFK01000121.1_3@PF00015_full_PFAM.91.261--2:scovhsp_avg=74.1:scovhsp_max=74.7:scovhsp_min=73.5:scovhsp_std=0.848528137423859:scovhsp_sum=148.2:send_avg=156.0:send_max=156.0:send_min=156.0:send_std=0.0:send_sum=312.0:sstart_avg=31.0:sstart_max=32.0:sstart_min=30.0:sstart_std=1.4142135623730951:sstart_sum=62.0],3e4d846c-22e0-5e82-a4c5-010459b3de4a_4@MCPsignal.362.438:5e-09[&&NHX:Sample=rhizpot3:Type=capture:capture_class=c__Myxococcia:capture_domain=d__Bacteria:capture_family=f__Myxococcaceae:capture_genus=g__Myxococcus:capture_order=o__Myxococcales:capture_phylum=p__Myxococcota:capture_species=s__Myxococcus xanthus_B:heptad=MCP-24H])0.124:0.00685104[&&NHX:Sample_counter=rhizpot3--3:Type_counter=capture--3:besthit_avg=80.55:besthit_max=80.8:besthit_min=80.3:besthit_std=0.3535533905932738:besthit_sum=161.1:bitscore_avg=182.0:bitscore_max=183.0:bitscore_min=181.0:bitscore_std=1.4142135623730951:bitscore_sum=364.0:capture_class_counter=c__Alphaproteobacteria--2||c__Myxococcia--1:capture_domain_counter=d__Bacteria--3:capture_family_counter=f__Acetobacteraceae--2||f__Myxococcaceae--1:capture_genus_counter=g__LMUY01--2||g__Myxococcus--1:capture_order_counter=o__Acetobacterales--2||o__Myxococcales--1:capture_phylum_counter=p__Myxococcota--1||p__Proteobacteria--2:capture_species_counter=s__LMUY01 sp009765685--2||s__Myxococcus xanthus_B--1:evalue_avg=1.8125e-59:evalue_max=3.07e-59:evalue_min=5.55e-60:evalue_std=1.778373554684167e-59:evalue_sum=3.625e-59:gapopen_avg=0.0:gapopen_max=0.0:gapopen_min=0.0:gapopen_std=0.0:gapopen_sum=0.0:gtdb_class_counter=:gtdb_domain_counter=:gtdb_family_counter=:gtdb_genus_counter=:gtdb_order_counter=:gtdb_phylum_counter=:gtdb_species_counter=:heptad_counter=MCP-24H--3:lbd_counter=:length_avg=126.0:length_max=127.0:length_min=125.0:length_std=1.4142135623730951:length_sum=252.0:mismatch_avg=24.5:mismatch_max=25.0:mismatch_min=24.0:mismatch_std=0.7071067811865476:mismatch_sum=49.0:name=N879334:qcovhsp_avg=98.80000000000001:qcovhsp_max=99.2:qcovhsp_min=98.4:qcovhsp_std=0.565685424949236:qcovhsp_sum=197.60000000000002:qend_avg=126.5:qend_max=127.0:qend_min=126.0:qend_std=0.7071067811865476:qend_sum=253.0:qstart_avg=1.5:qstart_max=2.0:qstart_min=1.0:qstart_std=0.7071067811865476:qstart_sum=3.0:ref_name_counter=RS_GCF_000239815.1_protein.faa_NZ_CAFK01000121.1_3@PF00015_full_PFAM.91.261--2:scovhsp_avg=74.1:scovhsp_max=74.7:scovhsp_min=73.5:scovhsp_std=0.848528137423859:scovhsp_sum=148.2:send_avg=156.0:send_max=156.0:send_min=156.0:send_std=0.0:send_sum=312.0:sstart_avg=31.0:sstart_max=32.0:sstart_min=30.0:sstart_std=1.4142135623730951:sstart_sum=62.0])0.786:0.00589159[&&NHX:Sample_counter=rhizpot3--5:Type_counter=capture--5:besthit_avg=79.775:besthit_max=81.0:besthit_min=77.0:besthit_std=1.8732769861039407:besthit_sum=319.1:bitscore_avg=177.5:bitscore_max=220.0:bitscore_min=126.0:bitscore_std=38.7341365378568:bitscore_sum=710.0:capture_class_counter=c__Alphaproteobacteria--3||c__Myxococcia--1||c__Phycisphaerae--1:capture_domain_counter=d__Bacteria--5:capture_family_counter=f__Acetobacteraceae--3||f__Myxococcaceae--1||f__UBA1924--1:capture_genus_counter=g__BJHL01--1||g__LMUY01--3||g__Myxococcus--1:capture_order_counter=o__Acetobacterales--3||o__Myxococcales--1||o__Phycisphaerales--1:capture_phylum_counter=p__Myxococcota--1||p__Planctomycetota--1||p__Proteobacteria--3:capture_species_counter=s__BJHL01 sp014192545--1||s__LMUY01 sp009765685--3||s__Myxococcus xanthus_B--1:evalue_avg=1.1575e-38:evalue_max=4.63e-38:evalue_min=3.89e-74:evalue_std=2.315e-38:evalue_sum=4.63e-38:gapopen_avg=0.0:gapopen_max=0.0:gapopen_min=0.0:gapopen_std=0.0:gapopen_sum=0.0:gtdb_class_counter=:gtdb_domain_counter=:gtdb_family_counter=:gtdb_genus_counter=:gtdb_order_counter=:gtdb_phylum_counter=:gtdb_species_counter=:heptad_counter=MCP-24H--5:lbd_counter=:length_avg=123.0:length_max=153.0:length_min=87.0:length_std=27.17842281418601:length_sum=492.0:mismatch_avg=24.5:mismatch_max=29.0:mismatch_min=20.0:mismatch_std=3.696845502136472:mismatch_sum=98.0:name=N879335:qcovhsp_avg=99.4:qcovhsp_max=100.0:qcovhsp_min=98.4:qcovhsp_std=0.7659416862050679:qcovhsp_sum=397.6:qend_avg=123.25:qend_max=153.0:qend_min=87.0:qend_std=27.207535720825582:qend_sum=493.0:qstart_avg=1.25:qstart_max=2.0:qstart_min=1.0:qstart_std=0.5:qstart_sum=5.0:ref_name_counter=RS_GCF_000239815.1_protein.faa_NZ_CAFK01000121.1_3@PF00015_full_PFAM.91.261--3||RS_GCF_000472425.1_protein.faa_NZ_AXAI01000016.1_181@PF00015_full_PFAM.88.249--1:scovhsp_avg=73.6:scovhsp_max=95.0:scovhsp_min=51.2:scovhsp_std=17.89729961009016:scovhsp_sum=294.4:send_avg=155.25:send_max=161.0:send_min=148.0:send_std=5.377421934967226:send_sum=621.0:sstart_avg=33.25:sstart_max=62.0:sstart_min=9.0:sstart_std=21.80787319601188:sstart_sum=133.0],5f301f74-6c9f-480b-bc45-07a534652f72_4@MCPsignal.21.135:0.0154413[&&NHX:Sample=rhizpot3:Type=capture:besthit=78.1:bitscore=164.0:capture_class=c__Alphaproteobacteria:capture_domain=d__Bacteria:capture_family=f__Magnetospirillaceae:capture_genus=g__Magnetospirillum:capture_order=o__Rhodospirillales:capture_phylum=p__Proteobacteria:capture_species=s__Magnetospirillum sp002435715:evalue=1.27e-52:gapopen=1.0:heptad=MCP-24H:length=114.0:mismatch=24.0:qcovhsp=99.1:qend=114.0:qstart=2.0:ref_name=RS_GCF_000239815.1_protein.faa_NZ_CAFK01000121.1_3@PF00015_full_PFAM.91.261:scovhsp=67.1:send=167.0:sstart=54.0])0:5e-09[&&NHX:Sample_counter=rhizpot3--6:Type_counter=capture--6:besthit_avg=79.44000000000001:besthit_max=81.0:besthit_min=77.0:besthit_std=1.786896751354146:besthit_sum=397.20000000000005:bitscore_avg=174.8:bitscore_max=220.0:bitscore_min=126.0:bitscore_std=34.083720454199245:bitscore_sum=874.0:capture_class_counter=c__Alphaproteobacteria--4||c__Myxococcia--1||c__Phycisphaerae--1:capture_domain_counter=d__Bacteria--6:capture_family_counter=f__Acetobacteraceae--3||f__Magnetospirillaceae--1||f__Myxococcaceae--1||f__UBA1924--1:capture_genus_counter=g__BJHL01--1||g__LMUY01--3||g__Magnetospirillum--1||g__Myxococcus--1:capture_order_counter=o__Acetobacterales--3||o__Myxococcales--1||o__Phycisphaerales--1||o__Rhodospirillales--1:capture_phylum_counter=p__Myxococcota--1||p__Planctomycetota--1||p__Proteobacteria--4:capture_species_counter=s__BJHL01 sp014192545--1||s__LMUY01 sp009765685--3||s__Magnetospirillum sp002435715--1||s__Myxococcus xanthus_B--1:evalue_avg=9.260000000000026e-39:evalue_max=4.63e-38:evalue_min=3.89e-74:evalue_std=2.0705989471648038e-38:evalue_sum=4.6300000000000126e-38:gapopen_avg=0.2:gapopen_max=1.0:gapopen_min=0.0:gapopen_std=0.447213595499958:gapopen_sum=1.0:gtdb_class_counter=:gtdb_domain_counter=:gtdb_family_counter=:gtdb_genus_counter=:gtdb_order_counter=:gtdb_phylum_counter=:gtdb_species_counter=:heptad_counter=MCP-24H--6:lbd_counter=:length_avg=121.2:length_max=153.0:length_min=87.0:length_std=23.878860944358298:length_sum=606.0:mismatch_avg=24.4:mismatch_max=29.0:mismatch_min=20.0:mismatch_std=3.2093613071762426:mismatch_sum=122.0:name=N879337:qcovhsp_avg=99.34:qcovhsp_max=100.0:qcovhsp_min=98.4:qcovhsp_std=0.6767569726275436:qcovhsp_sum=496.70000000000005:qend_avg=121.4:qend_max=153.0:qend_min=87.0:qend_std=23.922792479140053:qend_sum=607.0:qstart_avg=1.4:qstart_max=2.0:qstart_min=1.0:qstart_std=0.5477225575051661:qstart_sum=7.0:ref_name_counter=RS_GCF_000239815.1_protein.faa_NZ_CAFK01000121.1_3@PF00015_full_PFAM.91.261--4||RS_GCF_000472425.1_protein.faa_NZ_AXAI01000016.1_181@PF00015_full_PFAM.88.249--1:scovhsp_avg=72.3:scovhsp_max=95.0:scovhsp_min=51.2:scovhsp_std=15.769749522424254:scovhsp_sum=361.5:send_avg=157.6:send_max=167.0:send_min=148.0:send_std=7.021395872616783:send_sum=788.0:sstart_avg=37.4:sstart_max=62.0:sstart_min=9.0:sstart_std=21.042813500100216:sstart_sum=187.0],(8160eafe-3294-5371-bdf1-89f8b9768498_1@MCPsignal.79.182:0.0322273[&&NHX:Sample=rhizpot1:Type=capture:besthit=78.6:bitscore=147.0:capture_class=c__Alphaproteobacteria:capture_domain=d__Bacteria:capture_family=f__Azospirillaceae:capture_genus=g__Azospirillum:capture_order=o__Azospirillales:capture_phylum=p__Proteobacteria:capture_species=s__Azospirillum oleiclasticum:evalue=2.13e-46:gapopen=0.0:heptad=MCP-44H:length=103.0:mismatch=22.0:qcovhsp=100.0:qend=103.0:qstart=1.0:ref_name=RS_GCF_018130145.1_protein.faa_NZ_JAFCMB010000003.1_511@PF00015_full_PFAM.94.255:scovhsp=64.0:send=104.0:sstart=2.0],bebc79ab-9fc2-484e-a29c-3baf6d2b5f1b_4@MCPsignal.101.216:0.0346137[&&NHX:Sample=rhizpot3:Type=capture:besthit=78.3:bitscore=166.0:capture_class=c__Alphaproteobacteria:capture_domain=d__Bacteria:capture_family=f__Azospirillaceae:capture_genus=g__Azospirillum:capture_order=o__Azospirillales:capture_phylum=p__Proteobacteria:capture_species=s__Azospirillum oleiclasticum:evalue=2.3e-53:gapopen=1.0:heptad=MCP-24H:length=115.0:mismatch=24.0:qcovhsp=100.0:qend=115.0:qstart=1.0:ref_name=RS_GCF_000239815.1_protein.faa_NZ_CAFK01000121.1_3@PF00015_full_PFAM.91.261:scovhsp=67.1:send=166.0:sstart=53.0])0:5e-09[&&NHX:Sample_counter=rhizpot1--1||rhizpot3--1:Type_counter=capture--2:besthit_avg=78.44999999999999:besthit_max=78.6:besthit_min=78.3:besthit_std=0.21213203435596226:besthit_sum=156.89999999999998:bitscore_avg=156.5:bitscore_max=166.0:bitscore_min=147.0:bitscore_std=13.435028842544403:bitscore_sum=313.0:capture_class_counter=c__Alphaproteobacteria--2:capture_domain_counter=d__Bacteria--2:capture_family_counter=f__Azospirillaceae--2:capture_genus_counter=g__Azospirillum--2:capture_order_counter=o__Azospirillales--2:capture_phylum_counter=p__Proteobacteria--2:capture_species_counter=s__Azospirillum oleiclasticum--2:evalue_avg=1.065000115e-46:evalue_max=2.13e-46:evalue_min=2.3e-53:evalue_std=1.5061372812927866e-46:evalue_sum=2.13000023e-46:gapopen_avg=0.5:gapopen_max=1.0:gapopen_min=0.0:gapopen_std=0.7071067811865476:gapopen_sum=1.0:gtdb_class_counter=:gtdb_domain_counter=:gtdb_family_counter=:gtdb_genus_counter=:gtdb_order_counter=:gtdb_phylum_counter=:gtdb_species_counter=:heptad_counter=MCP-24H--1||MCP-44H--1:lbd_counter=:length_avg=109.0:length_max=115.0:length_min=103.0:length_std=8.48528137423857:length_sum=218.0:mismatch_avg=23.0:mismatch_max=24.0:mismatch_min=22.0:mismatch_std=1.4142135623730951:mismatch_sum=46.0:name=N879340:qcovhsp_avg=100.0:qcovhsp_max=100.0:qcovhsp_min=100.0:qcovhsp_std=0.0:qcovhsp_sum=200.0:qend_avg=109.0:qend_max=115.0:qend_min=103.0:qend_std=8.48528137423857:qend_sum=218.0:qstart_avg=1.0:qstart_max=1.0:qstart_min=1.0:qstart_std=0.0:qstart_sum=2.0:ref_name_counter=RS_GCF_000239815.1_protein.faa_NZ_CAFK01000121.1_3@PF00015_full_PFAM.91.261--1||RS_GCF_018130145.1_protein.faa_NZ_JAFCMB010000003.1_511@PF00015_full_PFAM.94.255--1:scovhsp_avg=65.55:scovhsp_max=67.1:scovhsp_min=64.0:scovhsp_std=2.192031021678293:scovhsp_sum=131.1:send_avg=135.0:send_max=166.0:send_min=104.0:send_std=43.840620433565945:send_sum=270.0:sstart_avg=27.5:sstart_max=53.0:sstart_min=2.0:sstart_std=36.062445840513924:sstart_sum=55.0])0:5e-09[&&NHX:Sample_counter=rhizpot1--1||rhizpot3--7:Type_counter=capture--8:besthit_avg=79.15714285714286:besthit_max=81.0:besthit_min=77.0:besthit_std=1.5393257645877985:besthit_sum=554.1:bitscore_avg=169.57142857142858:bitscore_max=220.0:bitscore_min=126.0:bitscore_std=29.73694191213539:bitscore_sum=1187.0:capture_class_counter=c__Alphaproteobacteria--6||c__Myxococcia--1||c__Phycisphaerae--1:capture_domain_counter=d__Bacteria--8:capture_family_counter=f__Acetobacteraceae--3||f__Azospirillaceae--2||f__Magnetospirillaceae--1||f__Myxococcaceae--1||f__UBA1924--1:capture_genus_counter=g__Azospirillum--2||g__BJHL01--1||g__LMUY01--3||g__Magnetospirillum--1||g__Myxococcus--1:capture_order_counter=o__Acetobacterales--3||o__Azospirillales--2||o__Myxococcales--1||o__Phycisphaerales--1||o__Rhodospirillales--1:capture_phylum_counter=p__Myxococcota--1||p__Planctomycetota--1||p__Proteobacteria--6:capture_species_counter=s__Azospirillum oleiclasticum--2||s__BJHL01 sp014192545--1||s__LMUY01 sp009765685--3||s__Magnetospirillum sp002435715--1||s__Myxococcus xanthus_B--1:evalue_avg=6.614285744714307e-39:evalue_max=4.63e-38:evalue_min=3.89e-74:evalue_std=1.7499755086909474e-38:evalue_sum=4.630000021300015e-38:gapopen_avg=0.2857142857142857:gapopen_max=1.0:gapopen_min=0.0:gapopen_std=0.4879500364742666:gapopen_sum=2.0:gtdb_class_counter=:gtdb_domain_counter=:gtdb_family_counter=:gtdb_genus_counter=:gtdb_order_counter=:gtdb_phylum_counter=:gtdb_species_counter=:heptad_counter=MCP-24H--7||MCP-44H--1:lbd_counter=:length_avg=117.71428571428571:length_max=153.0:length_min=87.0:length_std=20.677800380394153:length_sum=824.0:mismatch_avg=24.0:mismatch_max=29.0:mismatch_min=20.0:mismatch_std=2.7688746209726918:mismatch_sum=168.0:name=N879341:qcovhsp_avg=99.52857142857144:qcovhsp_max=100.0:qcovhsp_min=98.4:qcovhsp_std=0.6395683067879594:qcovhsp_sum=696.7:qend_avg=117.85714285714286:qend_max=153.0:qend_min=87.0:qend_std=20.73988565886652:qend_sum=825.0:qstart_avg=1.2857142857142858:qstart_max=2.0:qstart_min=1.0:qstart_std=0.48795003647426666:qstart_sum=9.0:ref_name_counter=RS_GCF_000239815.1_protein.faa_NZ_CAFK01000121.1_3@PF00015_full_PFAM.91.261--5||RS_GCF_000472425.1_protein.faa_NZ_AXAI01000016.1_181@PF00015_full_PFAM.88.249--1||RS_GCF_018130145.1_protein.faa_NZ_JAFCMB010000003.1_511@PF00015_full_PFAM.94.255--1:scovhsp_avg=70.37142857142855:scovhsp_max=95.0:scovhsp_min=51.2:scovhsp_std=13.320624895966692:scovhsp_sum=492.5999999999999:send_avg=151.14285714285714:send_max=167.0:send_min=104.0:send_std=21.79012445603567:send_sum=1058.0:sstart_avg=34.57142857142857:sstart_max=62.0:sstart_min=2.0:sstart_std=23.136242440934836:sstart_sum=242.0],a10164af-16f1-4f1d-adca-4c0a1be83c07_1@MCPsignal.128.244:0.059407[&&NHX:Sample=rhizpot3:Type=capture:besthit=78.4:bitscore=169.0:capture_class=c__Vicinamibacteria:capture_domain=d__Bacteria:capture_family=f__UBA2999:capture_genus=g__WHSN01:capture_order=o__Vicinamibacterales:capture_phylum=p__Acidobacteriota:capture_species=s__WHSN01 sp902825985:evalue=2.07e-54:gapopen=1.0:heptad=MCP-24H:length=116.0:mismatch=24.0:qcovhsp=100.0:qend=116.0:qstart=1.0:ref_name=RS_GCF_000239815.1_protein.faa_NZ_CAFK01000121.1_3@PF00015_full_PFAM.91.261:scovhsp=67.6:send=166.0:sstart=52.0])0.724:0.0266855[&&NHX:Sample_counter=rhizpot1--1||rhizpot3--8:Type_counter=capture--9:besthit_avg=79.0625:besthit_max=81.0:besthit_min=77.0:besthit_std=1.4500615750472705:besthit_sum=632.5:bitscore_avg=169.5:bitscore_max=220.0:bitscore_min=126.0:bitscore_std=27.53179979587241:bitscore_sum=1356.0:capture_class_counter=c__Alphaproteobacteria--6||c__Myxococcia--1||c__Phycisphaerae--1||c__Vicinamibacteria--1:capture_domain_counter=d__Bacteria--9:capture_family_counter=f__Acetobacteraceae--3||f__Azospirillaceae--2||f__Magnetospirillaceae--1||f__Myxococcaceae--1||f__UBA1924--1||f__UBA2999--1:capture_genus_counter=g__Azospirillum--2||g__BJHL01--1||g__LMUY01--3||g__Magnetospirillum--1||g__Myxococcus--1||g__WHSN01--1:capture_order_counter=o__Acetobacterales--3||o__Azospirillales--2||o__Myxococcales--1||o__Phycisphaerales--1||o__Rhodospirillales--1||o__Vicinamibacterales--1:capture_phylum_counter=p__Acidobacteriota--1||p__Myxococcota--1||p__Planctomycetota--1||p__Proteobacteria--6:capture_species_counter=s__Azospirillum oleiclasticum--2||s__BJHL01 sp014192545--1||s__LMUY01 sp009765685--3||s__Magnetospirillum sp002435715--1||s__Myxococcus xanthus_B--1||s__WHSN01 sp902825985--1:evalue_avg=5.7875000266250186e-39:evalue_max=4.63e-38:evalue_min=3.89e-74:evalue_std=1.6369521973710444e-38:evalue_sum=4.630000021300015e-38:gapopen_avg=0.375:gapopen_max=1.0:gapopen_min=0.0:gapopen_std=0.5175491695067657:gapopen_sum=3.0:gtdb_class_counter=:gtdb_domain_counter=:gtdb_family_counter=:gtdb_genus_counter=:gtdb_order_counter=:gtdb_phylum_counter=:gtdb_species_counter=:heptad_counter=MCP-24H--8||MCP-44H--1:lbd_counter=:length_avg=117.5:length_max=153.0:length_min=87.0:length_std=19.15351515667928:length_sum=940.0:mismatch_avg=24.0:mismatch_max=29.0:mismatch_min=20.0:mismatch_std=2.5634797778466227:mismatch_sum=192.0:name=N879343:qcovhsp_avg=99.5875:qcovhsp_max=100.0:qcovhsp_min=98.4:qcovhsp_std=0.6151364540838526:qcovhsp_sum=796.7:qend_avg=117.625:qend_max=153.0:qend_min=87.0:qend_std=19.21262605684085:qend_sum=941.0:qstart_avg=1.25:qstart_max=2.0:qstart_min=1.0:qstart_std=0.4629100498862757:qstart_sum=10.0:ref_name_counter=RS_GCF_000239815.1_protein.faa_NZ_CAFK01000121.1_3@PF00015_full_PFAM.91.261--6||RS_GCF_000472425.1_protein.faa_NZ_AXAI01000016.1_181@PF00015_full_PFAM.88.249--1||RS_GCF_018130145.1_protein.faa_NZ_JAFCMB010000003.1_511@PF00015_full_PFAM.94.255--1:scovhsp_avg=70.025:scovhsp_max=95.0:scovhsp_min=51.2:scovhsp_std=12.371366710501887:scovhsp_sum=560.2:send_avg=153.0:send_max=167.0:send_min=104.0:send_std=20.846376869169102:send_sum=1224.0:sstart_avg=36.75:sstart_max=62.0:sstart_min=2.0:sstart_std=22.288690277486342:sstart_sum=294.0],159af1bf-768e-4242-8cb3-5e5c43ce80d9_3@MCPsignal.136.244:0.18772[&&NHX:Sample=rhizpot1:Type=capture:besthit=79.6:bitscore=148.0:capture_class=c__Alphaproteobacteria:capture_domain=d__Bacteria:capture_family=f__Stappiaceae:capture_genus=g__Stappia:capture_order=o__Rhizobiales:capture_phylum=p__Proteobacteria:capture_species=s__Stappia taiwanensis:evalue=1.84e-46:gapopen=0.0:heptad=MCP-24H:length=108.0:mismatch=22.0:qcovhsp=100.0:qend=108.0:qstart=1.0:ref_name=RS_GCF_000472425.1_protein.faa_NZ_AXAI01000016.1_181@PF00015_full_PFAM.88.249:scovhsp=67.1:send=143.0:sstart=36.0])0.322:0.059203[&&NHX:Sample_counter=rhizpot1--2||rhizpot3--8:Type_counter=capture--10:besthit_avg=79.12222222222222:besthit_max=81.0:besthit_min=77.0:besthit_std=1.3681902076993693:besthit_sum=712.1:bitscore_avg=167.11111111111111:bitscore_max=220.0:bitscore_min=126.0:bitscore_std=26.73221111526525:bitscore_sum=1504.0:capture_class_counter=c__Alphaproteobacteria--7||c__Myxococcia--1||c__Phycisphaerae--1||c__Vicinamibacteria--1:capture_domain_counter=d__Bacteria--10:capture_family_counter=f__Acetobacteraceae--3||f__Azospirillaceae--2||f__Magnetospirillaceae--1||f__Myxococcaceae--1||f__Stappiaceae--1||f__UBA1924--1||f__UBA2999--1:capture_genus_counter=g__Azospirillum--2||g__BJHL01--1||g__LMUY01--3||g__Magnetospirillum--1||g__Myxococcus--1||g__Stappia--1||g__WHSN01--1:capture_order_counter=o__Acetobacterales--3||o__Azospirillales--2||o__Myxococcales--1||o__Phycisphaerales--1||o__Rhizobiales--1||o__Rhodospirillales--1||o__Vicinamibacterales--1:capture_phylum_counter=p__Acidobacteriota--1||p__Myxococcota--1||p__Planctomycetota--1||p__Proteobacteria--7:capture_species_counter=s__Azospirillum oleiclasticum--2||s__BJHL01 sp014192545--1||s__LMUY01 sp009765685--3||s__Magnetospirillum sp002435715--1||s__Myxococcus xanthus_B--1||s__Stappia taiwanensis--1||s__WHSN01 sp902825985--1:evalue_avg=5.1444444885555725e-39:evalue_max=4.63e-38:evalue_min=3.89e-74:evalue_std=1.5433333316791662e-38:evalue_sum=4.630000039700015e-38:gapopen_avg=0.3333333333333333:gapopen_max=1.0:gapopen_min=0.0:gapopen_std=0.5:gapopen_sum=3.0:gtdb_class_counter=:gtdb_domain_counter=:gtdb_family_counter=:gtdb_genus_counter=:gtdb_order_counter=:gtdb_phylum_counter=:gtdb_species_counter=:heptad_counter=MCP-24H--9||MCP-44H--1:lbd_counter=:length_avg=116.44444444444444:length_max=153.0:length_min=87.0:length_std=18.194168785019496:length_sum=1048.0:mismatch_avg=23.77777777777778:mismatch_max=29.0:mismatch_min=20.0:mismatch_std=2.488864087178013:mismatch_sum=214.0:name=N879345:qcovhsp_avg=99.63333333333334:qcovhsp_max=100.0:qcovhsp_min=98.4:qcovhsp_std=0.5916079783099606:qcovhsp_sum=896.7:qend_avg=116.55555555555556:qend_max=153.0:qend_min=87.0:qend_std=18.255897068557815:qend_sum=1049.0:qstart_avg=1.2222222222222223:qstart_max=2.0:qstart_min=1.0:qstart_std=0.4409585518440984:qstart_sum=11.0:ref_name_counter=RS_GCF_000239815.1_protein.faa_NZ_CAFK01000121.1_3@PF00015_full_PFAM.91.261--6||RS_GCF_000472425.1_protein.faa_NZ_AXAI01000016.1_181@PF00015_full_PFAM.88.249--2||RS_GCF_018130145.1_protein.faa_NZ_JAFCMB010000003.1_511@PF00015_full_PFAM.94.255--1:scovhsp_avg=69.69999999999999:scovhsp_max=95.0:scovhsp_min=51.2:scovhsp_std=11.613354381917397:scovhsp_sum=627.3:send_avg=151.88888888888889:send_max=167.0:send_min=104.0:send_std=19.782848912912193:send_sum=1367.0:sstart_avg=36.666666666666664:sstart_max=62.0:sstart_min=2.0:sstart_std=20.850659461993043:sstart_sum=330.0])0.954:0.0922768[&&NHX:Sample_counter=rhizpot1--5||rhizpot3--10:Type_counter=capture--15:besthit_avg=80.12307692307692:besthit_max=83.3:besthit_min=77.0:besthit_std=2.048232508836926:besthit_sum=1041.6:bitscore_avg=163.23076923076923:bitscore_max=220.0:bitscore_min=126.0:bitscore_std=23.89265523877525:bitscore_sum=2122.0:capture_class_counter=c__Alphaproteobacteria--9||c__Gammaproteobacteria--3||c__Myxococcia--1||c__Phycisphaerae--1||c__Vicinamibacteria--1:capture_domain_counter=d__Bacteria--15:capture_family_counter=f__Acetobacteraceae--3||f__Azospirillaceae--2||f__Burkholderiaceae--2||f__Magnetospirillaceae--1||f__Myxococcaceae--1||f__Pseudomonadaceae--1||f__Rhizobiaceae--2||f__Stappiaceae--1||f__UBA1924--1||f__UBA2999--1:capture_genus_counter=g__Azospirillum--2||g__BJHL01--1||g__Comamonas--1||g__LMUY01--3||g__Magnetospirillum--1||g__Myxococcus--1||g__Pseudomonas_E--1||g__Ramlibacter--1||g__Rhizobium--2||g__Stappia--1||g__WHSN01--1:capture_order_counter=o__Acetobacterales--3||o__Azospirillales--2||o__Burkholderiales--2||o__Myxococcales--1||o__Phycisphaerales--1||o__Pseudomonadales--1||o__Rhizobiales--3||o__Rhodospirillales--1||o__Vicinamibacterales--1:capture_phylum_counter=p__Acidobacteriota--1||p__Myxococcota--1||p__Planctomycetota--1||p__Proteobacteria--12:capture_species_counter=s__Azospirillum oleiclasticum--2||s__BJHL01 sp014192545--1||s__Comamonas testosteroni_C--1||s__LMUY01 sp009765685--3||s__Magnetospirillum sp002435715--1||s__Myxococcus xanthus_B--1||s__Pseudomonas_E sp014851685--1||s__Ramlibacter lithotrophicus--1||s__Rhizobium leucaenae--2||s__Stappia taiwanensis--1||s__WHSN01 sp902825985--1:evalue_avg=3.561541280541996e-39:evalue_max=4.63e-38:evalue_min=3.89e-74:evalue_std=1.2841308695612208e-38:evalue_sum=4.630003664704595e-38:gapopen_avg=0.38461538461538464:gapopen_max=2.0:gapopen_min=0.0:gapopen_std=0.6504436355879909:gapopen_sum=5.0:gtdb_class_counter=:gtdb_domain_counter=:gtdb_family_counter=:gtdb_genus_counter=:gtdb_order_counter=:gtdb_phylum_counter=:gtdb_species_counter=:heptad_counter=MCP-24H--11||MCP-38H--3||MCP-44H--1:lbd_counter=:length_avg=113.23076923076923:length_max=153.0:length_min=87.0:length_std=16.714035250620192:length_sum=1472.0:mismatch_avg=22.076923076923077:mismatch_max=29.0:mismatch_min=16.0:mismatch_std=3.593084525899218:mismatch_sum=287.0:name=N879346:qcovhsp_avg=99.27692307692307:qcovhsp_max=100.0:qcovhsp_min=95.8:qcovhsp_std=1.1783843785411214:qcovhsp_sum=1290.6:qend_avg=113.38461538461539:qend_max=153.0:qend_min=87.0:qend_std=16.785601277774063:qend_sum=1474.0:qstart_avg=1.3076923076923077:qstart_max=2.0:qstart_min=1.0:qstart_std=0.48038446141526137:qstart_sum=17.0:ref_name_counter=RS_GCF_000239815.1_protein.faa_NZ_CAFK01000121.1_3@PF00015_full_PFAM.91.261--6||RS_GCF_000472425.1_protein.faa_NZ_AXAI01000016.1_181@PF00015_full_PFAM.88.249--2||RS_GCF_006483445.1_protein.faa_NZ_PPPT01000137.1_18@PF00015_full_PFAM.92.256--2||RS_GCF_018130145.1_protein.faa_NZ_JAFCMB010000003.1_511@PF00015_full_PFAM.94.255--2||RS_GCF_900176205.1_protein.faa_NZ_LT859959.1_584@PF00015_full_PFAM.93.256--1:scovhsp_avg=68.20769230769233:scovhsp_max=95.0:scovhsp_min=51.2:scovhsp_std=10.32500698453852:scovhsp_sum=886.7000000000002:send_avg=142.69230769230768:send_max=167.0:send_min=100.0:send_std=25.371849937100947:send_sum=1855.0:sstart_avg=30.692307692307693:sstart_max=62.0:sstart_min=2.0:sstart_std=21.398538171974174:sstart_sum=399.0],(((((((((RS_GCF_018596315.1_protein.faa_NZ_JAHEAG010000007.1_45@PF00015_full_PFAM.93.256:6e-09[&&NHX:Type=GTDB:gtdb_class=c__Alphaproteobacteria:gtdb_domain=d__Bacteria:gtdb_family=f__Xanthobacteraceae:gtdb_genus=g__Bradyrhizobium:gtdb_order=o__Rhizobiales:gtdb_phylum=p__Proteobacteria:gtdb_species=s__Bradyrhizobium sp018596315:heptad=MCP-44H:species=d__Bacteria_p__Proteobacteria_c__Alphaproteobacteria_o__Rhizobiales_f__Xanthobacteraceae_g__Bradyrhizobium_s__Bradyrhizobium sp018596315],RS_GCF_009930815.1_protein.faa_NZ_CP022222.1_1192@PF00015_full_PFAM.95.259:0.0139353[&&NHX:Type=GTDB:gtdb_class=c__Alphaproteobacteria:gtdb_domain=d__Bacteria:gtdb_family=f__Xanthobacteraceae:gtdb_genus=g__Bradyrhizobium:gtdb_order=o__Rhizobiales:gtdb_phylum=p__Proteobacteria:gtdb_species=s__Bradyrhizobium sp009930815:heptad=MCP-44H:species=d__Bacteria_p__Proteobacteria_c__Alphaproteobacteria_o__Rhizobiales_f__Xanthobacteraceae_g__Bradyrhizobium_s__Bradyrhizobium sp009930815])0:5e-09[&&NHX:Sample_counter=:Type_counter=GTDB--2:capture_class_counter=:capture_domain_counter=:capture_family_counter=:capture_genus_counter=:capture_order_counter=:capture_phylum_counter=:capture_species_counter=:evoltype=D:gtdb_class_counter=c__Alphaproteobacteria--2:gtdb_domain_counter=d__Bacteria--2:gtdb_family_counter=f__Xanthobacteraceae--2:gtdb_genus_counter=g__Bradyrhizobium--2:gtdb_order_counter=o__Rhizobiales--2:gtdb_phylum_counter=p__Proteobacteria--2:gtdb_species_counter=s__Bradyrhizobium sp009930815--1||s__Bradyrhizobium sp018596315--1:heptad_counter=MCP-44H--2:lbd_counter=:lca=d__Bacteria:lca_tree=g__Bradyrhizobium:name=N879349:ref_name_counter=],(((((((51c0f4a3-8da8-4b29-be6d-374ef2dd127a_6@MCPsignal.43.191:0[&&NHX:Sample=rhizpot1:Type=capture:besthit=92.6:bitscore=227.0:capture_class=c__Gammaproteobacteria:capture_domain=d__Bacteria:capture_family=f__Pseudomonadaceae:capture_genus=g__Pseudomonas_D:capture_order=o__Pseudomonadales:capture_phylum=p__Proteobacteria:capture_species=s__Pseudomonas_D profundi:evalue=4.36e-77:gapopen=0.0:heptad=MCP-44H:length=148.0:mismatch=11.0:qcovhsp=100.0:qend=148.0:qstart=1.0:ref_name=RS_GCF_018596315.1_protein.faa_NZ_JAHEAG010000007.1_45@PF00015_full_PFAM.93.256:scovhsp=90.8:send=155.0:sstart=8.0],2dec7f11-e58b-5737-a912-60ec43fd1b66_5@MCPsignal.42.190:0[&&NHX:Sample=rhizpot2:Type=capture:besthit=92.6:bitscore=227.0:capture_class=c__Gammaproteobacteria:capture_domain=d__Bacteria:capture_family=f__Pseudomonadaceae:capture_genus=g__Pseudomonas_D:capture_order=o__Pseudomonadales:capture_phylum=p__Proteobacteria:capture_species=s__Pseudomonas_D profundi:evalue=4.36e-77:gapopen=0.0:heptad=MCP-44H:length=148.0:mismatch=11.0:qcovhsp=100.0:qend=148.0:qstart=1.0:ref_name=RS_GCF_018596315.1_protein.faa_NZ_JAHEAG010000007.1_45@PF00015_full_PFAM.93.256:scovhsp=90.8:send=155.0:sstart=8.0]):5e-09[&&NHX:Sample_counter=rhizpot1--1||rhizpot2--1:Type_counter=capture--2:besthit_avg=92.6:besthit_max=92.6:besthit_min=92.6:besthit_std=0.0:besthit_sum=185.2:bitscore_avg=227.0:bitscore_max=227.0:bitscore_min=227.0:bitscore_std=0.0:bitscore_sum=454.0:capture_class_counter=c__Gammaproteobacteria--2:capture_domain_counter=d__Bacteria--2:capture_family_counter=f__Pseudomonadaceae--2:capture_genus_counter=g__Pseudomonas_D--2:capture_order_counter=o__Pseudomonadales--2:capture_phylum_counter=p__Proteobacteria--2:capture_species_counter=s__Pseudomonas_D profundi--2:evalue_avg=4.36e-77:evalue_max=4.36e-77:evalue_min=4.36e-77:evalue_std=0.0:evalue_sum=8.72e-77:gapopen_avg=0.0:gapopen_max=0.0:gapopen_min=0.0:gapopen_std=0.0:gapopen_sum=0.0:gtdb_class_counter=:gtdb_domain_counter=:gtdb_family_counter=:gtdb_genus_counter=:gtdb_order_counter=:gtdb_phylum_counter=:gtdb_species_counter=:heptad_counter=MCP-44H--2:lbd_counter=:length_avg=148.0:length_max=148.0:length_min=148.0:length_std=0.0:length_sum=296.0:mismatch_avg=11.0:mismatch_max=11.0:mismatch_min=11.0:mismatch_std=0.0:mismatch_sum=22.0:name=N879352:qcovhsp_avg=100.0:qcovhsp_max=100.0:qcovhsp_min=100.0:qcovhsp_std=0.0:qcovhsp_sum=200.0:qend_avg=148.0:qend_max=148.0:qend_min=148.0:qend_std=0.0:qend_sum=296.0:qstart_avg=1.0:qstart_max=1.0:qstart_min=1.0:qstart_std=0.0:qstart_sum=2.0:ref_name_counter=RS_GCF_018596315.1_protein.faa_NZ_JAHEAG010000007.1_45@PF00015_full_PFAM.93.256--2:scovhsp_avg=90.8:scovhsp_max=90.8:scovhsp_min=90.8:scovhsp_std=0.0:scovhsp_sum=181.6:send_avg=155.0:send_max=155.0:send_min=155.0:send_std=0.0:send_sum=310.0:sstart_avg=8.0:sstart_max=8.0:sstart_min=8.0:sstart_std=0.0:sstart_sum=16.0],e3da3e1a-6b1c-42b8-8c17-b986a76044b3_1@MCPsignal.29.153:5e-09[&&NHX:Sample=rhizpot3:Type=capture:besthit=98.4:bitscore=210.0:capture_class=c__Alphaproteobacteria:capture_domain=d__Bacteria:capture_family=f__Xanthobacteraceae:capture_genus=g__Bradyrhizobium:capture_order=o__Rhizobiales:capture_phylum=p__Proteobacteria:capture_species=s__Bradyrhizobium sp018596315:evalue=1.22e-70:gapopen=0.0:heptad=MCP-44H:length=124.0:mismatch=2.0:qcovhsp=100.0:qend=124.0:qstart=1.0:ref_name=RS_GCF_009930815.1_protein.faa_NZ_CP022222.1_1192@PF00015_full_PFAM.95.259:scovhsp=75.6:send=152.0:sstart=29.0])0.923:0.0105737[&&NHX:Sample_counter=rhizpot1--1||rhizpot2--1||rhizpot3--1:Type_counter=capture--3:besthit_avg=94.53333333333335:besthit_max=98.4:besthit_min=92.6:besthit_std=3.348631561299836:besthit_sum=283.6:bitscore_avg=221.33333333333334:bitscore_max=227.0:bitscore_min=210.0:bitscore_std=9.814954576223638:bitscore_sum=664.0:capture_class_counter=c__Alphaproteobacteria--1||c__Gammaproteobacteria--2:capture_domain_counter=d__Bacteria--3:capture_family_counter=f__Pseudomonadaceae--2||f__Xanthobacteraceae--1:capture_genus_counter=g__Bradyrhizobium--1||g__Pseudomonas_D--2:capture_order_counter=o__Pseudomonadales--2||o__Rhizobiales--1:capture_phylum_counter=p__Proteobacteria--3:capture_species_counter=s__Bradyrhizobium sp018596315--1||s__Pseudomonas_D profundi--2:evalue_avg=4.066669573333333e-71:evalue_max=1.22e-70:evalue_min=4.36e-77:evalue_std=7.0436707668662604e-71:evalue_sum=1.2200008719999998e-70:gapopen_avg=0.0:gapopen_max=0.0:gapopen_min=0.0:gapopen_std=0.0:gapopen_sum=0.0:gtdb_class_counter=:gtdb_domain_counter=:gtdb_family_counter=:gtdb_genus_counter=:gtdb_order_counter=:gtdb_phylum_counter=:gtdb_species_counter=:heptad_counter=MCP-44H--3:lbd_counter=:length_avg=140.0:length_max=148.0:length_min=124.0:length_std=13.856406460551018:length_sum=420.0:mismatch_avg=8.0:mismatch_max=11.0:mismatch_min=2.0:mismatch_std=5.196152422706632:mismatch_sum=24.0:name=N879354:qcovhsp_avg=100.0:qcovhsp_max=100.0:qcovhsp_min=100.0:qcovhsp_std=0.0:qcovhsp_sum=300.0:qend_avg=140.0:qend_max=148.0:qend_min=124.0:qend_std=13.856406460551018:qend_sum=420.0:qstart_avg=1.0:qstart_max=1.0:qstart_min=1.0:qstart_std=0.0:qstart_sum=3.0:ref_name_counter=RS_GCF_009930815.1_protein.faa_NZ_CP022222.1_1192@PF00015_full_PFAM.95.259--1||RS_GCF_018596315.1_protein.faa_NZ_JAHEAG010000007.1_45@PF00015_full_PFAM.93.256--2:scovhsp_avg=85.73333333333333:scovhsp_max=90.8:scovhsp_min=75.6:scovhsp_std=8.775724091682314:scovhsp_sum=257.2:send_avg=154.0:send_max=155.0:send_min=152.0:send_std=1.7320508075688772:send_sum=462.0:sstart_avg=15.0:sstart_max=29.0:sstart_min=8.0:sstart_std=12.12435565298214:sstart_sum=45.0],(60c3839f-eeaa-4872-973e-e74660563a0d_1@MCPsignal.378.474:0.00777938[&&NHX:Sample=rhizpot3:Type=capture:besthit=97.9:bitscore=169.0:capture_class=c__Gammaproteobacteria:capture_domain=d__Bacteria:capture_family=f__Burkholderiaceae:capture_genus=g__Rubrivivax:capture_order=o__Burkholderiales:capture_phylum=p__Proteobacteria:capture_species=s__Rubrivivax sp016223165:evalue=7.36e-55:gapopen=1.0:heptad=MCP-44H:length=97.0:mismatch=1.0:qcovhsp=100.0:qend=96.0:qstart=1.0:ref_name=RS_GCF_018596315.1_protein.faa_NZ_JAHEAG010000007.1_45@PF00015_full_PFAM.93.256:scovhsp=59.5:send=163.0:sstart=67.0],861cd76d-26f5-4203-aeb2-140b64abf862_6@MCPsignal.347.508:0.0290212[&&NHX:Sample=rhiztom3:Type=capture:besthit=97.4:bitscore=269.0:capture_class=c__Gammaproteobacteria:capture_domain=d__Bacteria:capture_family=f__Pseudomonadaceae:capture_genus=g__Pseudomonas_D:capture_order=o__Pseudomonadales:capture_phylum=p__Proteobacteria:capture_species=s__Pseudomonas_D profundi:evalue=2.66e-93:gapopen=0.0:heptad=MCP-44H:length=156.0:mismatch=4.0:qcovhsp=96.9:qend=161.0:qstart=6.0:ref_name=RS_GCF_009930815.1_protein.faa_NZ_CP022222.1_1192@PF00015_full_PFAM.95.259:scovhsp=95.1:send=161.0:sstart=6.0])0.551:0.000533532[&&NHX:Sample_counter=rhizpot3--1||rhiztom3--1:Type_counter=capture--2:besthit_avg=97.65:besthit_max=97.9:besthit_min=97.4:besthit_std=0.3535533905932738:besthit_sum=195.3:bitscore_avg=219.0:bitscore_max=269.0:bitscore_min=169.0:bitscore_std=70.71067811865476:bitscore_sum=438.0:capture_class_counter=c__Gammaproteobacteria--2:capture_domain_counter=d__Bacteria--2:capture_family_counter=f__Burkholderiaceae--1||f__Pseudomonadaceae--1:capture_genus_counter=g__Pseudomonas_D--1||g__Rubrivivax--1:capture_order_counter=o__Burkholderiales--1||o__Pseudomonadales--1:capture_phylum_counter=p__Proteobacteria--2:capture_species_counter=s__Pseudomonas_D profundi--1||s__Rubrivivax sp016223165--1:evalue_avg=3.68e-55:evalue_max=7.36e-55:evalue_min=2.66e-93:evalue_std=5.20430590953299e-55:evalue_sum=7.36e-55:gapopen_avg=0.5:gapopen_max=1.0:gapopen_min=0.0:gapopen_std=0.7071067811865476:gapopen_sum=1.0:gtdb_class_counter=:gtdb_domain_counter=:gtdb_family_counter=:gtdb_genus_counter=:gtdb_order_counter=:gtdb_phylum_counter=:gtdb_species_counter=:heptad_counter=MCP-44H--2:lbd_counter=:length_avg=126.5:length_max=156.0:length_min=97.0:length_std=41.71930009000631:length_sum=253.0:mismatch_avg=2.5:mismatch_max=4.0:mismatch_min=1.0:mismatch_std=2.1213203435596424:mismatch_sum=5.0:name=N879357:qcovhsp_avg=98.45:qcovhsp_max=100.0:qcovhsp_min=96.9:qcovhsp_std=2.192031021678293:qcovhsp_sum=196.9:qend_avg=128.5:qend_max=161.0:qend_min=96.0:qend_std=45.96194077712559:qend_sum=257.0:qstart_avg=3.5:qstart_max=6.0:qstart_min=1.0:qstart_std=3.5355339059327378:qstart_sum=7.0:ref_name_counter=RS_GCF_009930815.1_protein.faa_NZ_CP022222.1_1192@PF00015_full_PFAM.95.259--1||RS_GCF_018596315.1_protein.faa_NZ_JAHEAG010000007.1_45@PF00015_full_PFAM.93.256--1:scovhsp_avg=77.3:scovhsp_max=95.1:scovhsp_min=59.5:scovhsp_std=25.17300141024109:scovhsp_sum=154.6:send_avg=162.0:send_max=163.0:send_min=161.0:send_std=1.4142135623730951:send_sum=324.0:sstart_avg=36.5:sstart_max=67.0:sstart_min=6.0:sstart_std=43.1335136523794:sstart_sum=73.0])0:5e-09[&&NHX:Sample_counter=rhizpot1--1||rhizpot2--1||rhizpot3--2||rhiztom3--1:Type_counter=capture--5:besthit_avg=95.78:besthit_max=98.4:besthit_min=92.6:besthit_std=2.924380276229485:besthit_sum=478.9:bitscore_avg=220.4:bitscore_max=269.0:bitscore_min=169.0:bitscore_std=36.052739146977444:bitscore_sum=1102.0:capture_class_counter=c__Alphaproteobacteria--1||c__Gammaproteobacteria--4:capture_domain_counter=d__Bacteria--5:capture_family_counter=f__Burkholderiaceae--1||f__Pseudomonadaceae--3||f__Xanthobacteraceae--1:capture_genus_counter=g__Bradyrhizobium--1||g__Pseudomonas_D--3||g__Rubrivivax--1:capture_order_counter=o__Burkholderiales--1||o__Pseudomonadales--3||o__Rhizobiales--1:capture_phylum_counter=p__Proteobacteria--5:capture_species_counter=s__Bradyrhizobium sp018596315--1||s__Pseudomonas_D profundi--3||s__Rubrivivax sp016223165--1:evalue_avg=1.4720000000000004e-55:evalue_max=7.36e-55:evalue_min=2.66e-93:evalue_std=3.2914920628796904e-55:evalue_sum=7.360000000000002e-55:gapopen_avg=0.2:gapopen_max=1.0:gapopen_min=0.0:gapopen_std=0.447213595499958:gapopen_sum=1.0:gtdb_class_counter=:gtdb_domain_counter=:gtdb_family_counter=:gtdb_genus_counter=:gtdb_order_counter=:gtdb_phylum_counter=:gtdb_species_counter=:heptad_counter=MCP-44H--5:lbd_counter=:length_avg=134.6:length_max=156.0:length_min=97.0:length_std=24.203305559365234:length_sum=673.0:mismatch_avg=5.8:mismatch_max=11.0:mismatch_min=1.0:mismatch_std=4.868264577855235:mismatch_sum=29.0:name=N879358:qcovhsp_avg=99.38:qcovhsp_max=100.0:qcovhsp_min=96.9:qcovhsp_std=1.3863621460498672:qcovhsp_sum=496.9:qend_avg=135.4:qend_max=161.0:qend_min=96.0:qend_std=25.76431640855235:qend_sum=677.0:qstart_avg=2.0:qstart_max=6.0:qstart_min=1.0:qstart_std=2.23606797749979:qstart_sum=10.0:ref_name_counter=RS_GCF_009930815.1_protein.faa_NZ_CP022222.1_1192@PF00015_full_PFAM.95.259--2||RS_GCF_018596315.1_protein.faa_NZ_JAHEAG010000007.1_45@PF00015_full_PFAM.93.256--3:scovhsp_avg=82.36:scovhsp_max=95.1:scovhsp_min=59.5:scovhsp_std=14.773726679480705:scovhsp_sum=411.8:send_avg=157.2:send_max=163.0:send_min=152.0:send_std=4.604345773288535:send_sum=786.0:sstart_avg=23.6:sstart_max=67.0:sstart_min=6.0:sstart_std=26.02498799231231:sstart_sum=118.0],75a71ab7-aea6-4db3-af61-1431e68c1bdb_5@MCPsignal.21.131:0.0152065[&&NHX:Sample=rhizpot1:Type=capture:besthit=98.2:bitscore=194.0:capture_class=c__Gammaproteobacteria:capture_domain=d__Bacteria:capture_family=f__Pseudomonadaceae:capture_genus=g__Pseudomonas_D:capture_order=o__Pseudomonadales:capture_phylum=p__Proteobacteria:capture_species=s__Pseudomonas_D profundi:evalue=8.25e-65:gapopen=0.0:heptad=MCP-44H:length=110.0:mismatch=2.0:qcovhsp=100.0:qend=110.0:qstart=1.0:ref_name=RS_GCF_018596315.1_protein.faa_NZ_JAHEAG010000007.1_45@PF00015_full_PFAM.93.256:scovhsp=67.5:send=163.0:sstart=54.0])0:5e-09[&&NHX:Sample_counter=rhizpot1--2||rhizpot2--1||rhizpot3--2||rhiztom3--1:Type_counter=capture--6:besthit_avg=96.18333333333332:besthit_max=98.4:besthit_min=92.6:besthit_std=2.796009060548034:besthit_sum=577.0999999999999:bitscore_avg=216.0:bitscore_max=269.0:bitscore_min=169.0:bitscore_std=34.0:bitscore_sum=1296.0:capture_class_counter=c__Alphaproteobacteria--1||c__Gammaproteobacteria--5:capture_domain_counter=d__Bacteria--6:capture_family_counter=f__Burkholderiaceae--1||f__Pseudomonadaceae--4||f__Xanthobacteraceae--1:capture_genus_counter=g__Bradyrhizobium--1||g__Pseudomonas_D--4||g__Rubrivivax--1:capture_order_counter=o__Burkholderiales--1||o__Pseudomonadales--4||o__Rhizobiales--1:capture_phylum_counter=p__Proteobacteria--6:capture_species_counter=s__Bradyrhizobium sp018596315--1||s__Pseudomonas_D profundi--4||s__Rubrivivax sp016223165--1:evalue_avg=1.2266666668041668e-55:evalue_max=7.36e-55:evalue_min=2.66e-93:evalue_std=3.004707417746671e-55:evalue_sum=7.360000000825001e-55:gapopen_avg=0.16666666666666666:gapopen_max=1.0:gapopen_min=0.0:gapopen_std=0.408248290463863:gapopen_sum=1.0:gtdb_class_counter=:gtdb_domain_counter=:gtdb_family_counter=:gtdb_genus_counter=:gtdb_order_counter=:gtdb_phylum_counter=:gtdb_species_counter=:heptad_counter=MCP-44H--6:lbd_counter=:length_avg=130.5:length_max=156.0:length_min=97.0:length_std=23.86419912756345:length_sum=783.0:mismatch_avg=5.166666666666667:mismatch_max=11.0:mismatch_min=1.0:mismatch_std=4.622409184253019:mismatch_sum=31.0:name=N879360:qcovhsp_avg=99.48333333333333:qcovhsp_max=100.0:qcovhsp_min=96.9:qcovhsp_std=1.2655697004379731:qcovhsp_sum=596.9:qend_avg=131.16666666666666:qend_max=161.0:qend_min=96.0:qend_std=25.2698766650466:qend_sum=787.0:qstart_avg=1.8333333333333333:qstart_max=6.0:qstart_min=1.0:qstart_std=2.0412414523193148:qstart_sum=11.0:ref_name_counter=RS_GCF_009930815.1_protein.faa_NZ_CP022222.1_1192@PF00015_full_PFAM.95.259--2||RS_GCF_018596315.1_protein.faa_NZ_JAHEAG010000007.1_45@PF00015_full_PFAM.93.256--4:scovhsp_avg=79.88333333333334:scovhsp_max=95.1:scovhsp_min=59.5:scovhsp_std=14.540071068143602:scovhsp_sum=479.3:send_avg=158.16666666666666:send_max=163.0:send_min=152.0:send_std=4.750438576243952:send_sum=949.0:sstart_avg=28.666666666666668:sstart_max=67.0:sstart_min=6.0:sstart_std=26.379284802031055:sstart_sum=172.0],8bce9b06-7ee0-4e2d-984b-bd1cefe3a759_3@MCPsignal.123.265:0.00566347[&&NHX:Sample=rhizpot3:Type=capture:besthit=98.6:bitscore=239.0:capture_class=c__Alphaproteobacteria:capture_domain=d__Bacteria:capture_family=f__Xanthobacteraceae:capture_genus=g__Bradyrhizobium:capture_order=o__Rhizobiales:capture_phylum=p__Proteobacteria:capture_species=s__Bradyrhizobium sp018596315:evalue=6.7e-82:gapopen=0.0:heptad=MCP-44H:length=142.0:mismatch=2.0:qcovhsp=100.0:qend=142.0:qstart=1.0:ref_name=RS_GCF_009930815.1_protein.faa_NZ_CP022222.1_1192@PF00015_full_PFAM.95.259:scovhsp=86.6:send=153.0:sstart=12.0])0:6e-09[&&NHX:Sample_counter=rhizpot1--2||rhizpot2--1||rhizpot3--3||rhiztom3--1:Type_counter=capture--7:besthit_avg=96.52857142857142:besthit_max=98.6:besthit_min=92.6:besthit_std=2.7109126911517527:besthit_sum=675.6999999999999:bitscore_avg=219.28571428571428:bitscore_max=269.0:bitscore_min=169.0:bitscore_std=32.23204557431567:bitscore_sum=1535.0:capture_class_counter=c__Alphaproteobacteria--2||c__Gammaproteobacteria--5:capture_domain_counter=d__Bacteria--7:capture_family_counter=f__Burkholderiaceae--1||f__Pseudomonadaceae--4||f__Xanthobacteraceae--2:capture_genus_counter=g__Bradyrhizobium--2||g__Pseudomonas_D--4||g__Rubrivivax--1:capture_order_counter=o__Burkholderiales--1||o__Pseudomonadales--4||o__Rhizobiales--2:capture_phylum_counter=p__Proteobacteria--7:capture_species_counter=s__Bradyrhizobium sp018596315--2||s__Pseudomonas_D profundi--4||s__Rubrivivax sp016223165--1:evalue_avg=1.0514285715464289e-55:evalue_max=7.36e-55:evalue_min=2.66e-93:evalue_std=2.7818185212959426e-55:evalue_sum=7.360000000825001e-55:gapopen_avg=0.14285714285714285:gapopen_max=1.0:gapopen_min=0.0:gapopen_std=0.37796447300922725:gapopen_sum=1.0:gtdb_class_counter=:gtdb_domain_counter=:gtdb_family_counter=:gtdb_genus_counter=:gtdb_order_counter=:gtdb_phylum_counter=:gtdb_species_counter=:heptad_counter=MCP-44H--7:lbd_counter=:length_avg=132.14285714285714:length_max=156.0:length_min=97.0:length_std=22.21432399322992:length_sum=925.0:mismatch_avg=4.714285714285714:mismatch_max=11.0:mismatch_min=1.0:mismatch_std=4.386125310350268:mismatch_sum=33.0:name=N879362:qcovhsp_avg=99.55714285714285:qcovhsp_max=100.0:qcovhsp_min=96.9:qcovhsp_std=1.1716898663286022:qcovhsp_sum=696.9:qend_avg=132.71428571428572:qend_max=161.0:qend_min=96.0:qend_std=23.428716608144843:qend_sum=929.0:qstart_avg=1.7142857142857142:qstart_max=6.0:qstart_min=1.0:qstart_std=1.889822365046136:qstart_sum=12.0:ref_name_counter=RS_GCF_009930815.1_protein.faa_NZ_CP022222.1_1192@PF00015_full_PFAM.95.259--3||RS_GCF_018596315.1_protein.faa_NZ_JAHEAG010000007.1_45@PF00015_full_PFAM.93.256--4:scovhsp_avg=80.84285714285714:scovhsp_max=95.1:scovhsp_min=59.5:scovhsp_std=13.513802467953166:scovhsp_sum=565.9:send_avg=157.42857142857142:send_max=163.0:send_min=152.0:send_std=4.7559486560567095:send_sum=1102.0:sstart_avg=26.285714285714285:sstart_max=67.0:sstart_min=6.0:sstart_std=24.89119178688374:sstart_sum=184.0],(86ec9e88-dd56-48e4-af16-a7ddc4201ab3_6@MCPsignal.24.174:0.00526263[&&NHX:Sample=rhizpot1:Type=capture:besthit=98.7:bitscore=261.0:capture_class=c__Gammaproteobacteria:capture_domain=d__Bacteria:capture_family=f__Pseudomonadaceae:capture_genus=g__Pseudomonas_D:capture_order=o__Pseudomonadales:capture_phylum=p__Proteobacteria:capture_species=s__Pseudomonas_D profundi:evalue=1.34e-90:gapopen=0.0:heptad=MCP-44H:length=150.0:mismatch=2.0:qcovhsp=100.0:qend=150.0:qstart=1.0:ref_name=RS_GCF_009930815.1_protein.faa_NZ_CP022222.1_1192@PF00015_full_PFAM.95.259:scovhsp=91.5:send=161.0:sstart=12.0],(8679e2bd-73ff-4653-af1d-4493f3937855_1@MCPsignal.283.424:0.0057725[&&NHX:Sample=rhizpot1:Type=capture:besthit=98.6:bitscore=239.0:capture_class=c__Gammaproteobacteria:capture_domain=d__Bacteria:capture_family=f__Pseudomonadaceae:capture_genus=g__Pseudomonas_D:capture_order=o__Pseudomonadales:capture_phylum=p__Proteobacteria:capture_species=s__Pseudomonas_D profundi:evalue=9.14e-82:gapopen=0.0:heptad=MCP-44H:length=141.0:mismatch=2.0:qcovhsp=100.0:qend=141.0:qstart=1.0:ref_name=RS_GCF_009930815.1_protein.faa_NZ_CP022222.1_1192@PF00015_full_PFAM.95.259:scovhsp=86.0:send=154.0:sstart=14.0],(4e435694-4e55-57ef-ae12-b1f9fe8556c1_5@MCPsignal.21.109:0.045834[&&NHX:Sample=rhizpot1:Type=capture:besthit=95.5:bitscore=152.0:capture_class=c__Gammaproteobacteria:capture_domain=d__Bacteria:capture_family=f__Methylococcaceae:capture_genus=g__Methylomagnum:capture_order=o__Methylococcales:capture_phylum=p__Proteobacteria:capture_species=s__Methylomagnum ishizawai:evalue=2.38e-48:gapopen=0.0:heptad=MCP-44H:length=88.0:mismatch=4.0:qcovhsp=100.0:qend=88.0:qstart=1.0:ref_name=RS_GCF_018131075.1_protein.faa_NZ_JAFCLS010000007.1_109@PF00015_full_PFAM.94.254:scovhsp=55.0:send=155.0:sstart=68.0],8c3a1c55-4262-4097-b89c-07b42bfd5481_3@MCPsignal.52.152:5e-09[&&NHX:Sample=rhizpot1:Type=capture:besthit=98.0:bitscore=177.0:capture_class=c__Alphaproteobacteria:capture_domain=d__Bacteria:capture_family=f__Sphingomonadaceae:capture_genus=g__Novosphingobium:capture_order=o__Sphingomonadales:capture_phylum=p__Proteobacteria:capture_species=s__Novosphingobium nitrogenifigens:evalue=2.74e-58:gapopen=0.0:heptad=MCP-44H:length=100.0:mismatch=2.0:qcovhsp=100.0:qend=100.0:qstart=1.0:ref_name=RS_GCF_018596315.1_protein.faa_NZ_JAHEAG010000007.1_45@PF00015_full_PFAM.93.256:scovhsp=61.3:send=163.0:sstart=64.0])0.873:0.0154715[&&NHX:Sample_counter=rhizpot1--2:Type_counter=capture--2:besthit_avg=96.75:besthit_max=98.0:besthit_min=95.5:besthit_std=1.7677669529663689:besthit_sum=193.5:bitscore_avg=164.5:bitscore_max=177.0:bitscore_min=152.0:bitscore_std=17.67766952966369:bitscore_sum=329.0:capture_class_counter=c__Alphaproteobacteria--1||c__Gammaproteobacteria--1:capture_domain_counter=d__Bacteria--2:capture_family_counter=f__Methylococcaceae--1||f__Sphingomonadaceae--1:capture_genus_counter=g__Methylomagnum--1||g__Novosphingobium--1:capture_order_counter=o__Methylococcales--1||o__Sphingomonadales--1:capture_phylum_counter=p__Proteobacteria--2:capture_species_counter=s__Methylomagnum ishizawai--1||s__Novosphingobium nitrogenifigens--1:evalue_avg=1.190000000137e-48:evalue_max=2.38e-48:evalue_min=2.74e-58:evalue_std=1.682914139030236e-48:evalue_sum=2.380000000274e-48:gapopen_avg=0.0:gapopen_max=0.0:gapopen_min=0.0:gapopen_std=0.0:gapopen_sum=0.0:gtdb_class_counter=:gtdb_domain_counter=:gtdb_family_counter=:gtdb_genus_counter=:gtdb_order_counter=:gtdb_phylum_counter=:gtdb_species_counter=:heptad_counter=MCP-44H--2:lbd_counter=:length_avg=94.0:length_max=100.0:length_min=88.0:length_std=8.48528137423857:length_sum=188.0:mismatch_avg=3.0:mismatch_max=4.0:mismatch_min=2.0:mismatch_std=1.4142135623730951:mismatch_sum=6.0:name=N879367:qcovhsp_avg=100.0:qcovhsp_max=100.0:qcovhsp_min=100.0:qcovhsp_std=0.0:qcovhsp_sum=200.0:qend_avg=94.0:qend_max=100.0:qend_min=88.0:qend_std=8.48528137423857:qend_sum=188.0:qstart_avg=1.0:qstart_max=1.0:qstart_min=1.0:qstart_std=0.0:qstart_sum=2.0:ref_name_counter=RS_GCF_018131075.1_protein.faa_NZ_JAFCLS010000007.1_109@PF00015_full_PFAM.94.254--1||RS_GCF_018596315.1_protein.faa_NZ_JAHEAG010000007.1_45@PF00015_full_PFAM.93.256--1:scovhsp_avg=58.15:scovhsp_max=61.3:scovhsp_min=55.0:scovhsp_std=4.454772721475248:scovhsp_sum=116.3:send_avg=159.0:send_max=163.0:send_min=155.0:send_std=5.656854249492381:send_sum=318.0:sstart_avg=66.0:sstart_max=68.0:sstart_min=64.0:sstart_std=2.8284271247461903:sstart_sum=132.0])0:5e-09[&&NHX:Sample_counter=rhizpot1--3:Type_counter=capture--3:besthit_avg=97.36666666666667:besthit_max=98.6:besthit_min=95.5:besthit_std=1.6441816606851343:besthit_sum=292.1:bitscore_avg=189.33333333333334:bitscore_max=239.0:bitscore_min=152.0:bitscore_std=44.792112400882964:bitscore_sum=568.0:capture_class_counter=c__Alphaproteobacteria--1||c__Gammaproteobacteria--2:capture_domain_counter=d__Bacteria--3:capture_family_counter=f__Methylococcaceae--1||f__Pseudomonadaceae--1||f__Sphingomonadaceae--1:capture_genus_counter=g__Methylomagnum--1||g__Novosphingobium--1||g__Pseudomonas_D--1:capture_order_counter=o__Methylococcales--1||o__Pseudomonadales--1||o__Sphingomonadales--1:capture_phylum_counter=p__Proteobacteria--3:capture_species_counter=s__Methylomagnum ishizawai--1||s__Novosphingobium nitrogenifigens--1||s__Pseudomonas_D profundi--1:evalue_avg=7.933333334246666e-49:evalue_max=2.38e-48:evalue_min=9.14e-82:evalue_std=1.3740936405922125e-48:evalue_sum=2.380000000274e-48:gapopen_avg=0.0:gapopen_max=0.0:gapopen_min=0.0:gapopen_std=0.0:gapopen_sum=0.0:gtdb_class_counter=:gtdb_domain_counter=:gtdb_family_counter=:gtdb_genus_counter=:gtdb_order_counter=:gtdb_phylum_counter=:gtdb_species_counter=:heptad_counter=MCP-44H--3:lbd_counter=:length_avg=109.66666666666667:length_max=141.0:length_min=88.0:length_std=27.790885796126275:length_sum=329.0:mismatch_avg=2.6666666666666665:mismatch_max=4.0:mismatch_min=2.0:mismatch_std=1.1547005383792515:mismatch_sum=8.0:name=N879368:qcovhsp_avg=100.0:qcovhsp_max=100.0:qcovhsp_min=100.0:qcovhsp_std=0.0:qcovhsp_sum=300.0:qend_avg=109.66666666666667:qend_max=141.0:qend_min=88.0:qend_std=27.790885796126275:qend_sum=329.0:qstart_avg=1.0:qstart_max=1.0:qstart_min=1.0:qstart_std=0.0:qstart_sum=3.0:ref_name_counter=RS_GCF_009930815.1_protein.faa_NZ_CP022222.1_1192@PF00015_full_PFAM.95.259--1||RS_GCF_018131075.1_protein.faa_NZ_JAFCLS010000007.1_109@PF00015_full_PFAM.94.254--1||RS_GCF_018596315.1_protein.faa_NZ_JAHEAG010000007.1_45@PF00015_full_PFAM.93.256--1:scovhsp_avg=67.43333333333334:scovhsp_max=86.0:scovhsp_min=55.0:scovhsp_std=16.384850726611255:scovhsp_sum=202.3:send_avg=157.33333333333334:send_max=163.0:send_min=154.0:send_std=4.932882862316247:send_sum=472.0:sstart_avg=48.666666666666664:sstart_max=68.0:sstart_min=14.0:sstart_std=30.088757590391353:sstart_sum=146.0])0:5e-09[&&NHX:Sample_counter=rhizpot1--4:Type_counter=capture--4:besthit_avg=97.69999999999999:besthit_max=98.7:besthit_min=95.5:besthit_std=1.4988884770611406:besthit_sum=390.79999999999995:bitscore_avg=207.25:bitscore_max=261.0:bitscore_min=152.0:bitscore_std=51.201399720450354:bitscore_sum=829.0:capture_class_counter=c__Alphaproteobacteria--1||c__Gammaproteobacteria--3:capture_domain_counter=d__Bacteria--4:capture_family_counter=f__Methylococcaceae--1||f__Pseudomonadaceae--2||f__Sphingomonadaceae--1:capture_genus_counter=g__Methylomagnum--1||g__Novosphingobium--1||g__Pseudomonas_D--2:capture_order_counter=o__Methylococcales--1||o__Pseudomonadales--2||o__Sphingomonadales--1:capture_phylum_counter=p__Proteobacteria--4:capture_species_counter=s__Methylomagnum ishizawai--1||s__Novosphingobium nitrogenifigens--1||s__Pseudomonas_D profundi--2:evalue_avg=5.950000000685e-49:evalue_max=2.38e-48:evalue_min=1.34e-90:evalue_std=1.1899999999543333e-48:evalue_sum=2.380000000274e-48:gapopen_avg=0.0:gapopen_max=0.0:gapopen_min=0.0:gapopen_std=0.0:gapopen_sum=0.0:gtdb_class_counter=:gtdb_domain_counter=:gtdb_family_counter=:gtdb_genus_counter=:gtdb_order_counter=:gtdb_phylum_counter=:gtdb_species_counter=:heptad_counter=MCP-44H--4:lbd_counter=:length_avg=119.75:length_max=150.0:length_min=88.0:length_std=30.357591033106257:length_sum=479.0:mismatch_avg=2.5:mismatch_max=4.0:mismatch_min=2.0:mismatch_std=1.0:mismatch_sum=10.0:name=N879369:qcovhsp_avg=100.0:qcovhsp_max=100.0:qcovhsp_min=100.0:qcovhsp_std=0.0:qcovhsp_sum=400.0:qend_avg=119.75:qend_max=150.0:qend_min=88.0:qend_std=30.357591033106257:qend_sum=479.0:qstart_avg=1.0:qstart_max=1.0:qstart_min=1.0:qstart_std=0.0:qstart_sum=4.0:ref_name_counter=RS_GCF_009930815.1_protein.faa_NZ_CP022222.1_1192@PF00015_full_PFAM.95.259--2||RS_GCF_018131075.1_protein.faa_NZ_JAFCLS010000007.1_109@PF00015_full_PFAM.94.254--1||RS_GCF_018596315.1_protein.faa_NZ_JAHEAG010000007.1_45@PF00015_full_PFAM.93.256--1:scovhsp_avg=73.45:scovhsp_max=91.5:scovhsp_min=55.0:scovhsp_std=17.99379522687381:scovhsp_sum=293.8:send_avg=158.25:send_max=163.0:send_min=154.0:send_std=4.425306015783918:send_sum=633.0:sstart_avg=39.5:sstart_max=68.0:sstart_min=12.0:sstart_std=30.653982884230015:sstart_sum=158.0])0.982:5e-09[&&NHX:Sample_counter=rhizpot1--6||rhizpot2--1||rhizpot3--3||rhiztom3--1:Type_counter=capture--11:besthit_avg=96.95454545454545:besthit_max=98.7:besthit_min=92.6:besthit_std=2.330821158460529:besthit_sum=1066.5:bitscore_avg=214.9090909090909:bitscore_max=269.0:bitscore_min=152.0:bitscore_std=38.035390218728:bitscore_sum=2364.0:capture_class_counter=c__Alphaproteobacteria--3||c__Gammaproteobacteria--8:capture_domain_counter=d__Bacteria--11:capture_family_counter=f__Burkholderiaceae--1||f__Methylococcaceae--1||f__Pseudomonadaceae--6||f__Sphingomonadaceae--1||f__Xanthobacteraceae--2:capture_genus_counter=g__Bradyrhizobium--2||g__Methylomagnum--1||g__Novosphingobium--1||g__Pseudomonas_D--6||g__Rubrivivax--1:capture_order_counter=o__Burkholderiales--1||o__Methylococcales--1||o__Pseudomonadales--6||o__Rhizobiales--2||o__Sphingomonadales--1:capture_phylum_counter=p__Proteobacteria--11:capture_species_counter=s__Bradyrhizobium sp018596315--2||s__Methylomagnum ishizawai--1||s__Novosphingobium nitrogenifigens--1||s__Pseudomonas_D profundi--6||s__Rubrivivax sp016223165--1:evalue_avg=2.163637032976364e-49:evalue_max=2.38e-48:evalue_min=2.66e-93:evalue_std=7.17596977895615e-49:evalue_sum=2.380000736274e-48:gapopen_avg=0.09090909090909091:gapopen_max=1.0:gapopen_min=0.0:gapopen_std=0.3015113445777636:gapopen_sum=1.0:gtdb_class_counter=:gtdb_domain_counter=:gtdb_family_counter=:gtdb_genus_counter=:gtdb_order_counter=:gtdb_phylum_counter=:gtdb_species_counter=:heptad_counter=MCP-44H--11:lbd_counter=:length_avg=127.63636363636364:length_max=156.0:length_min=88.0:length_std=24.73165068196107:length_sum=1404.0:mismatch_avg=3.909090909090909:mismatch_max=11.0:mismatch_min=1.0:mismatch_std=3.6181361349331636:mismatch_sum=43.0:name=N879370:qcovhsp_avg=99.71818181818183:qcovhsp_max=100.0:qcovhsp_min=96.9:qcovhsp_std=0.9346851681910655:qcovhsp_sum=1096.9:qend_avg=128.0:qend_max=161.0:qend_min=88.0:qend_std=25.467626508962315:qend_sum=1408.0:qstart_avg=1.4545454545454546:qstart_max=6.0:qstart_min=1.0:qstart_std=1.5075567228888178:qstart_sum=16.0:ref_name_counter=RS_GCF_009930815.1_protein.faa_NZ_CP022222.1_1192@PF00015_full_PFAM.95.259--5||RS_GCF_018131075.1_protein.faa_NZ_JAFCLS010000007.1_109@PF00015_full_PFAM.94.254--1||RS_GCF_018596315.1_protein.faa_NZ_JAHEAG010000007.1_45@PF00015_full_PFAM.93.256--5:scovhsp_avg=78.15454545454544:scovhsp_max=95.1:scovhsp_min=55.0:scovhsp_std=14.853239622140594:scovhsp_sum=859.6999999999999:send_avg=157.72727272727272:send_max=163.0:send_min=152.0:send_std=4.4292416752963275:send_sum=1735.0:sstart_avg=31.09090909090909:sstart_max=68.0:sstart_min=6.0:sstart_std=26.421410051148083:sstart_sum=342.0],((cbd9e893-aba2-52f7-83a5-1d7ad9cdc0ca_2@MCPsignal.98.238:0.0177934[&&NHX:Sample=rhizpot1:Type=capture:besthit=95.7:bitscore=238.0:capture_class=c__Gammaproteobacteria:capture_domain=d__Bacteria:capture_family=f__Pseudomonadaceae:capture_genus=g__Pseudomonas_D:capture_order=o__Pseudomonadales:capture_phylum=p__Proteobacteria:capture_species=s__Pseudomonas_D profundi:evalue=1.25e-81:gapopen=0.0:heptad=MCP-44H:length=140.0:mismatch=6.0:qcovhsp=100.0:qend=140.0:qstart=1.0:ref_name=RS_GCF_009930815.1_protein.faa_NZ_CP022222.1_1192@PF00015_full_PFAM.95.259:scovhsp=85.4:send=161.0:sstart=22.0],35bb60e2-5f8d-4e42-99e6-472c7e30d77f_4@MCPsignal.86.224:5e-09[&&NHX:Sample=rhizpot3:Type=capture:besthit=96.4:bitscore=232.0:capture_class=c__Alphaproteobacteria:capture_domain=d__Bacteria:capture_family=f__Xanthobacteraceae:capture_genus=g__Bradyrhizobium:capture_order=o__Rhizobiales:capture_phylum=p__Proteobacteria:capture_species=s__Bradyrhizobium sp018596315:evalue=2.85e-79:gapopen=0.0:heptad=MCP-44H:length=138.0:mismatch=5.0:qcovhsp=100.0:qend=138.0:qstart=1.0:ref_name=RS_GCF_018130145.1_protein.faa_NZ_JAFCMB010000003.1_511@PF00015_full_PFAM.94.255:scovhsp=85.7:send=140.0:sstart=3.0])0.909:0.0141724[&&NHX:Sample_counter=rhizpot1--1||rhizpot3--1:Type_counter=capture--2:besthit_avg=96.05000000000001:besthit_max=96.4:besthit_min=95.7:besthit_std=0.4949747468305853:besthit_sum=192.10000000000002:bitscore_avg=235.0:bitscore_max=238.0:bitscore_min=232.0:bitscore_std=4.242640687119285:bitscore_sum=470.0:capture_class_counter=c__Alphaproteobacteria--1||c__Gammaproteobacteria--1:capture_domain_counter=d__Bacteria--2:capture_family_counter=f__Pseudomonadaceae--1||f__Xanthobacteraceae--1:capture_genus_counter=g__Bradyrhizobium--1||g__Pseudomonas_D--1:capture_order_counter=o__Pseudomonadales--1||o__Rhizobiales--1:capture_phylum_counter=p__Proteobacteria--2:capture_species_counter=s__Bradyrhizobium sp018596315--1||s__Pseudomonas_D profundi--1:evalue_avg=1.43125e-79:evalue_max=2.85e-79:evalue_min=1.25e-81:evalue_std=2.0064154916168284e-79:evalue_sum=2.8625e-79:gapopen_avg=0.0:gapopen_max=0.0:gapopen_min=0.0:gapopen_std=0.0:gapopen_sum=0.0:gtdb_class_counter=:gtdb_domain_counter=:gtdb_family_counter=:gtdb_genus_counter=:gtdb_order_counter=:gtdb_phylum_counter=:gtdb_species_counter=:heptad_counter=MCP-44H--2:lbd_counter=:length_avg=139.0:length_max=140.0:length_min=138.0:length_std=1.4142135623730951:length_sum=278.0:mismatch_avg=5.5:mismatch_max=6.0:mismatch_min=5.0:mismatch_std=0.7071067811865476:mismatch_sum=11.0:name=N879373:qcovhsp_avg=100.0:qcovhsp_max=100.0:qcovhsp_min=100.0:qcovhsp_std=0.0:qcovhsp_sum=200.0:qend_avg=139.0:qend_max=140.0:qend_min=138.0:qend_std=1.4142135623730951:qend_sum=278.0:qstart_avg=1.0:qstart_max=1.0:qstart_min=1.0:qstart_std=0.0:qstart_sum=2.0:ref_name_counter=RS_GCF_009930815.1_protein.faa_NZ_CP022222.1_1192@PF00015_full_PFAM.95.259--1||RS_GCF_018130145.1_protein.faa_NZ_JAFCMB010000003.1_511@PF00015_full_PFAM.94.255--1:scovhsp_avg=85.55000000000001:scovhsp_max=85.7:scovhsp_min=85.4:scovhsp_std=0.21213203435596226:scovhsp_sum=171.10000000000002:send_avg=150.5:send_max=161.0:send_min=140.0:send_std=14.849242404917497:send_sum=301.0:sstart_avg=12.5:sstart_max=22.0:sstart_min=3.0:sstart_std=13.435028842544403:sstart_sum=25.0],111d1c47-aa25-45bb-b424-feb5f7121f32_6@MCPsignal.406.532:5e-09[&&NHX:Sample=rhizpot3:Type=capture:besthit=98.4:bitscore=214.0:capture_class=c__Alphaproteobacteria:capture_domain=d__Bacteria:capture_family=f__Xanthobacteraceae:capture_genus=g__Bradyrhizobium:capture_order=o__Rhizobiales:capture_phylum=p__Proteobacteria:capture_species=s__Bradyrhizobium sp018596315:evalue=1.97e-72:gapopen=0.0:heptad=MCP-44H:length=126.0:mismatch=2.0:qcovhsp=100.0:qend=126.0:qstart=1.0:ref_name=RS_GCF_009930815.1_protein.faa_NZ_CP022222.1_1192@PF00015_full_PFAM.95.259:scovhsp=76.8:send=133.0:sstart=8.0])0:5e-09[&&NHX:Sample_counter=rhizpot1--1||rhizpot3--2:Type_counter=capture--3:besthit_avg=96.83333333333333:besthit_max=98.4:besthit_min=95.7:besthit_std=1.4011899704655812:besthit_sum=290.5:bitscore_avg=228.0:bitscore_max=238.0:bitscore_min=214.0:bitscore_std=12.489995996796797:bitscore_sum=684.0:capture_class_counter=c__Alphaproteobacteria--2||c__Gammaproteobacteria--1:capture_domain_counter=d__Bacteria--3:capture_family_counter=f__Pseudomonadaceae--1||f__Xanthobacteraceae--2:capture_genus_counter=g__Bradyrhizobium--2||g__Pseudomonas_D--1:capture_order_counter=o__Pseudomonadales--1||o__Rhizobiales--2:capture_phylum_counter=p__Proteobacteria--3:capture_species_counter=s__Bradyrhizobium sp018596315--2||s__Pseudomonas_D profundi--1:evalue_avg=6.566667620833333e-73:evalue_max=1.97e-72:evalue_min=1.25e-81:evalue_std=1.1373799476703143e-72:evalue_sum=1.9700002862499998e-72:gapopen_avg=0.0:gapopen_max=0.0:gapopen_min=0.0:gapopen_std=0.0:gapopen_sum=0.0:gtdb_class_counter=:gtdb_domain_counter=:gtdb_family_counter=:gtdb_genus_counter=:gtdb_order_counter=:gtdb_phylum_counter=:gtdb_species_counter=:heptad_counter=MCP-44H--3:lbd_counter=:length_avg=134.66666666666666:length_max=140.0:length_min=126.0:length_std=7.571877794400365:length_sum=404.0:mismatch_avg=4.333333333333333:mismatch_max=6.0:mismatch_min=2.0:mismatch_std=2.0816659994661326:mismatch_sum=13.0:name=N879375:qcovhsp_avg=100.0:qcovhsp_max=100.0:qcovhsp_min=100.0:qcovhsp_std=0.0:qcovhsp_sum=300.0:qend_avg=134.66666666666666:qend_max=140.0:qend_min=126.0:qend_std=7.571877794400365:qend_sum=404.0:qstart_avg=1.0:qstart_max=1.0:qstart_min=1.0:qstart_std=0.0:qstart_sum=3.0:ref_name_counter=RS_GCF_009930815.1_protein.faa_NZ_CP022222.1_1192@PF00015_full_PFAM.95.259--2||RS_GCF_018130145.1_protein.faa_NZ_JAFCMB010000003.1_511@PF00015_full_PFAM.94.255--1:scovhsp_avg=82.63333333333334:scovhsp_max=85.7:scovhsp_min=76.8:scovhsp_std=5.0540412872604605:scovhsp_sum=247.90000000000003:send_avg=144.66666666666666:send_max=161.0:send_min=133.0:send_std=14.57166199626293:send_sum=434.0:sstart_avg=11.0:sstart_max=22.0:sstart_min=3.0:sstart_std=9.848857801796104:sstart_sum=33.0])0.918:5e-09[&&NHX:Sample_counter=rhizpot1--7||rhizpot2--1||rhizpot3--5||rhiztom3--1:Type_counter=capture--14:besthit_avg=96.92857142857144:besthit_max=98.7:besthit_min=92.6:besthit_std=2.1174834742534054:besthit_sum=1357.0000000000002:bitscore_avg=217.71428571428572:bitscore_max=269.0:bitscore_min=152.0:bitscore_std=34.17472879061497:bitscore_sum=3048.0:capture_class_counter=c__Alphaproteobacteria--5||c__Gammaproteobacteria--9:capture_domain_counter=d__Bacteria--14:capture_family_counter=f__Burkholderiaceae--1||f__Methylococcaceae--1||f__Pseudomonadaceae--7||f__Sphingomonadaceae--1||f__Xanthobacteraceae--4:capture_genus_counter=g__Bradyrhizobium--4||g__Methylomagnum--1||g__Novosphingobium--1||g__Pseudomonas_D--7||g__Rubrivivax--1:capture_order_counter=o__Burkholderiales--1||o__Methylococcales--1||o__Pseudomonadales--7||o__Rhizobiales--4||o__Sphingomonadales--1:capture_phylum_counter=p__Proteobacteria--14:capture_species_counter=s__Bradyrhizobium sp018596315--4||s__Methylomagnum ishizawai--1||s__Novosphingobium nitrogenifigens--1||s__Pseudomonas_D profundi--7||s__Rubrivivax sp016223165--1:evalue_avg=1.7000005259100001e-49:evalue_max=2.38e-48:evalue_min=2.66e-93:evalue_std=6.360817406148692e-49:evalue_sum=2.380000736274e-48:gapopen_avg=0.07142857142857142:gapopen_max=1.0:gapopen_min=0.0:gapopen_std=0.26726124191242434:gapopen_sum=1.0:gtdb_class_counter=:gtdb_domain_counter=:gtdb_family_counter=:gtdb_genus_counter=:gtdb_order_counter=:gtdb_phylum_counter=:gtdb_species_counter=:heptad_counter=MCP-44H--14:lbd_counter=:length_avg=129.14285714285714:length_max=156.0:length_min=88.0:length_std=22.097187927103175:length_sum=1808.0:mismatch_avg=4.0:mismatch_max=11.0:mismatch_min=1.0:mismatch_std=3.281650616569468:mismatch_sum=56.0:name=N879376:qcovhsp_avg=99.77857142857144:qcovhsp_max=100.0:qcovhsp_min=96.9:qcovhsp_std=0.8285098499285141:qcovhsp_sum=1396.9:qend_avg=129.42857142857142:qend_max=161.0:qend_min=88.0:qend_std=22.71127908776161:qend_sum=1812.0:qstart_avg=1.3571428571428572:qstart_max=6.0:qstart_min=1.0:qstart_std=1.3363062095621216:qstart_sum=19.0:ref_name_counter=RS_GCF_009930815.1_protein.faa_NZ_CP022222.1_1192@PF00015_full_PFAM.95.259--7||RS_GCF_018130145.1_protein.faa_NZ_JAFCMB010000003.1_511@PF00015_full_PFAM.94.255--1||RS_GCF_018131075.1_protein.faa_NZ_JAFCLS010000007.1_109@PF00015_full_PFAM.94.254--1||RS_GCF_018596315.1_protein.faa_NZ_JAHEAG010000007.1_45@PF00015_full_PFAM.93.256--5:scovhsp_avg=79.11428571428571:scovhsp_max=95.1:scovhsp_min=55.0:scovhsp_std=13.314414233214556:scovhsp_sum=1107.6:send_avg=154.92857142857142:send_max=163.0:send_min=133.0:send_std=8.870558786616161:send_sum=2169.0:sstart_avg=26.785714285714285:sstart_max=68.0:sstart_min=3.0:sstart_std=25.002087824907658:sstart_sum=375.0])0.551:5e-09[&&NHX:Sample_counter=rhizpot1--7||rhizpot2--1||rhizpot3--5||rhiztom3--1:Type_counter=GTDB--2||capture--14:besthit_avg=96.92857142857143:besthit_max=98.7:besthit_min=92.6:besthit_std=2.1174834742534054:besthit_sum=1357.0:bitscore_avg=217.71428571428572:bitscore_max=269.0:bitscore_min=152.0:bitscore_std=34.17472879061497:bitscore_sum=3048.0:capture_class_counter=c__Alphaproteobacteria--5||c__Gammaproteobacteria--9:capture_domain_counter=d__Bacteria--14:capture_family_counter=f__Burkholderiaceae--1||f__Methylococcaceae--1||f__Pseudomonadaceae--7||f__Sphingomonadaceae--1||f__Xanthobacteraceae--4:capture_genus_counter=g__Bradyrhizobium--4||g__Methylomagnum--1||g__Novosphingobium--1||g__Pseudomonas_D--7||g__Rubrivivax--1:capture_order_counter=o__Burkholderiales--1||o__Methylococcales--1||o__Pseudomonadales--7||o__Rhizobiales--4||o__Sphingomonadales--1:capture_phylum_counter=p__Proteobacteria--14:capture_species_counter=s__Bradyrhizobium sp018596315--4||s__Methylomagnum ishizawai--1||s__Novosphingobium nitrogenifigens--1||s__Pseudomonas_D profundi--7||s__Rubrivivax sp016223165--1:evalue_avg=1.7000005259100001e-49:evalue_max=2.38e-48:evalue_min=2.66e-93:evalue_std=6.3608174061486925e-49:evalue_sum=2.380000736274e-48:gapopen_avg=0.07142857142857142:gapopen_max=1.0:gapopen_min=0.0:gapopen_std=0.26726124191242434:gapopen_sum=1.0:gtdb_class_counter=c__Alphaproteobacteria--2:gtdb_domain_counter=d__Bacteria--2:gtdb_family_counter=f__Xanthobacteraceae--2:gtdb_genus_counter=g__Bradyrhizobium--2:gtdb_order_counter=o__Rhizobiales--2:gtdb_phylum_counter=p__Proteobacteria--2:gtdb_species_counter=s__Bradyrhizobium sp009930815--1||s__Bradyrhizobium sp018596315--1:heptad_counter=MCP-44H--16:lbd_counter=:lca_tree=g__Bradyrhizobium:length_avg=129.14285714285714:length_max=156.0:length_min=88.0:length_std=22.097187927103175:length_sum=1808.0:mismatch_avg=4.0:mismatch_max=11.0:mismatch_min=1.0:mismatch_std=3.281650616569468:mismatch_sum=56.0:name=N879377:qcovhsp_avg=99.77857142857144:qcovhsp_max=100.0:qcovhsp_min=96.9:qcovhsp_std=0.8285098499285141:qcovhsp_sum=1396.9:qend_avg=129.42857142857142:qend_max=161.0:qend_min=88.0:qend_std=22.711279087761607:qend_sum=1812.0:qstart_avg=1.3571428571428572:qstart_max=6.0:qstart_min=1.0:qstart_std=1.3363062095621216:qstart_sum=19.0:ref_name_counter=RS_GCF_009930815.1_protein.faa_NZ_CP022222.1_1192@PF00015_full_PFAM.95.259--7||RS_GCF_018130145.1_protein.faa_NZ_JAFCMB010000003.1_511@PF00015_full_PFAM.94.255--1||RS_GCF_018131075.1_protein.faa_NZ_JAFCLS010000007.1_109@PF00015_full_PFAM.94.254--1||RS_GCF_018596315.1_protein.faa_NZ_JAHEAG010000007.1_45@PF00015_full_PFAM.93.256--5:scovhsp_avg=79.11428571428571:scovhsp_max=95.1:scovhsp_min=55.0:scovhsp_std=13.314414233214556:scovhsp_sum=1107.6:send_avg=154.92857142857142:send_max=163.0:send_min=133.0:send_std=8.870558786616161:send_sum=2169.0:sstart_avg=26.785714285714285:sstart_max=68.0:sstart_min=3.0:sstart_std=25.002087824907658:sstart_sum=375.0],31c1e0be-9d1a-449a-8d8a-cc555c5fa4c2_1@MCPsignal.227.339:0.162677[&&NHX:Sample=rhizpot3:Type=capture:besthit=95.5:bitscore=189.0:capture_class=c__Gammaproteobacteria:capture_domain=d__Bacteria:capture_family=f__Pseudomonadaceae:capture_genus=g__Pseudomonas_D:capture_order=o__Pseudomonadales:capture_phylum=p__Proteobacteria:capture_species=s__Pseudomonas_D profundi:evalue=8.55e-63:gapopen=1.0:heptad=MCP-44H:length=112.0:mismatch=4.0:qcovhsp=100.0:qend=112.0:qstart=1.0:ref_name=RS_GCF_018596315.1_protein.faa_NZ_JAHEAG010000007.1_45@PF00015_full_PFAM.93.256:scovhsp=68.1:send=161.0:sstart=51.0])0.855:0.00445728[&&NHX:Sample_counter=rhizpot1--7||rhizpot2--1||rhizpot3--6||rhiztom3--1:Type_counter=GTDB--2||capture--15:besthit_avg=96.83333333333333:besthit_max=98.7:besthit_min=92.6:besthit_std=2.073529312434193:besthit_sum=1452.5:bitscore_avg=215.8:bitscore_max=269.0:bitscore_min=152.0:bitscore_std=33.75584605453021:bitscore_sum=3237.0:capture_class_counter=c__Alphaproteobacteria--5||c__Gammaproteobacteria--10:capture_domain_counter=d__Bacteria--15:capture_family_counter=f__Burkholderiaceae--1||f__Methylococcaceae--1||f__Pseudomonadaceae--8||f__Sphingomonadaceae--1||f__Xanthobacteraceae--4:capture_genus_counter=g__Bradyrhizobium--4||g__Methylomagnum--1||g__Novosphingobium--1||g__Pseudomonas_D--8||g__Rubrivivax--1:capture_order_counter=o__Burkholderiales--1||o__Methylococcales--1||o__Pseudomonadales--8||o__Rhizobiales--4||o__Sphingomonadales--1:capture_phylum_counter=p__Proteobacteria--15:capture_species_counter=s__Bradyrhizobium sp018596315--4||s__Methylomagnum ishizawai--1||s__Novosphingobium nitrogenifigens--1||s__Pseudomonas_D profundi--8||s__Rubrivivax sp016223165--1:evalue_avg=1.5866671575160057e-49:evalue_max=2.38e-48:evalue_min=2.66e-93:evalue_std=6.145133440193348e-49:evalue_sum=2.3800007362740086e-48:gapopen_avg=0.13333333333333333:gapopen_max=1.0:gapopen_min=0.0:gapopen_std=0.35186577527449836:gapopen_sum=2.0:gtdb_class_counter=c__Alphaproteobacteria--2:gtdb_domain_counter=d__Bacteria--2:gtdb_family_counter=f__Xanthobacteraceae--2:gtdb_genus_counter=g__Bradyrhizobium--2:gtdb_order_counter=o__Rhizobiales--2:gtdb_phylum_counter=p__Proteobacteria--2:gtdb_species_counter=s__Bradyrhizobium sp009930815--1||s__Bradyrhizobium sp018596315--1:heptad_counter=MCP-44H--17:lbd_counter=:lca_tree=g__Bradyrhizobium:length_avg=128.0:length_max=156.0:length_min=88.0:length_std=21.748563170931547:length_sum=1920.0:mismatch_avg=4.0:mismatch_max=11.0:mismatch_min=1.0:mismatch_std=3.1622776601683795:mismatch_sum=60.0:name=N879379:qcovhsp_avg=99.79333333333334:qcovhsp_max=100.0:qcovhsp_min=96.9:qcovhsp_std=0.8004165582161981:qcovhsp_sum=1496.9:qend_avg=128.26666666666668:qend_max=161.0:qend_min=88.0:qend_std=22.342997198440585:qend_sum=1924.0:qstart_avg=1.3333333333333333:qstart_max=6.0:qstart_min=1.0:qstart_std=1.2909944487358056:qstart_sum=20.0:ref_name_counter=RS_GCF_009930815.1_protein.faa_NZ_CP022222.1_1192@PF00015_full_PFAM.95.259--7||RS_GCF_018130145.1_protein.faa_NZ_JAFCMB010000003.1_511@PF00015_full_PFAM.94.255--1||RS_GCF_018131075.1_protein.faa_NZ_JAFCLS010000007.1_109@PF00015_full_PFAM.94.254--1||RS_GCF_018596315.1_protein.faa_NZ_JAHEAG010000007.1_45@PF00015_full_PFAM.93.256--6:scovhsp_avg=78.38000000000001:scovhsp_max=95.1:scovhsp_min=55.0:scovhsp_std=13.141493718099824:scovhsp_sum=1175.7:send_avg=155.33333333333334:send_max=163.0:send_min=133.0:send_std=8.690443574628945:send_sum=2330.0:sstart_avg=28.4:sstart_max=68.0:sstart_min=3.0:sstart_std=24.890617853778906:sstart_sum=426.0],((f4c1b1de-b9a3-444c-8af4-53111fab5da6_6@MCPsignal.22.152:0.0863509[&&NHX:Sample=rhizpot1:Type=capture:besthit=89.1:bitscore=200.0:capture_class=c__Alphaproteobacteria:capture_domain=d__Bacteria:capture_family=f__Xanthobacteraceae:capture_genus=g__Bradyrhizobium:capture_order=o__Rhizobiales:capture_phylum=p__Proteobacteria:capture_species=s__Bradyrhizobium sp018596315:evalue=9.99e-67:gapopen=0.0:heptad=MCP-44H:length=128.0:mismatch=14.0:qcovhsp=98.5:qend=130.0:qstart=3.0:ref_name=RS_GCF_009930815.1_protein.faa_NZ_CP022222.1_1192@PF00015_full_PFAM.95.259:scovhsp=78.0:send=161.0:sstart=34.0],e8709415-eef0-49b8-aae0-c0eb98e62189_2@MCPsignal.30.153:0.0611809[&&NHX:Sample=rhizpot1:Type=capture:besthit=94.2:bitscore=199.0:capture_class=c__Alphaproteobacteria:capture_domain=d__Bacteria:capture_family=f__Methyloligellaceae:capture_genus=g__Methyloceanibacter:capture_order=o__Rhizobiales:capture_phylum=p__Proteobacteria:capture_species=s__Methyloceanibacter methanicus:evalue=2.69e-66:gapopen=0.0:heptad=MCP-44H:length=121.0:mismatch=7.0:qcovhsp=98.4:qend=123.0:qstart=3.0:ref_name=RS_GCF_018131075.1_protein.faa_NZ_JAFCLS010000007.1_109@PF00015_full_PFAM.94.254:scovhsp=75.6:send=155.0:sstart=35.0])0.427:0.0141679[&&NHX:Sample_counter=rhizpot1--2:Type_counter=capture--2:besthit_avg=91.65:besthit_max=94.2:besthit_min=89.1:besthit_std=3.6062445840513986:besthit_sum=183.3:bitscore_avg=199.5:bitscore_max=200.0:bitscore_min=199.0:bitscore_std=0.7071067811865476:bitscore_sum=399.0:capture_class_counter=c__Alphaproteobacteria--2:capture_domain_counter=d__Bacteria--2:capture_family_counter=f__Methyloligellaceae--1||f__Xanthobacteraceae--1:capture_genus_counter=g__Bradyrhizobium--1||g__Methyloceanibacter--1:capture_order_counter=o__Rhizobiales--2:capture_phylum_counter=p__Proteobacteria--2:capture_species_counter=s__Bradyrhizobium sp018596315--1||s__Methyloceanibacter methanicus--1:evalue_avg=1.8444999999999999e-66:evalue_max=2.69e-66:evalue_min=9.99e-67:evalue_std=1.1957175669864517e-66:evalue_sum=3.6889999999999997e-66:gapopen_avg=0.0:gapopen_max=0.0:gapopen_min=0.0:gapopen_std=0.0:gapopen_sum=0.0:gtdb_class_counter=:gtdb_domain_counter=:gtdb_family_counter=:gtdb_genus_counter=:gtdb_order_counter=:gtdb_phylum_counter=:gtdb_species_counter=:heptad_counter=MCP-44H--2:lbd_counter=:length_avg=124.5:length_max=128.0:length_min=121.0:length_std=4.949747468305833:length_sum=249.0:mismatch_avg=10.5:mismatch_max=14.0:mismatch_min=7.0:mismatch_std=4.949747468305833:mismatch_sum=21.0:name=N879382:qcovhsp_avg=98.45:qcovhsp_max=98.5:qcovhsp_min=98.4:qcovhsp_std=0.07071067811865074:qcovhsp_sum=196.9:qend_avg=126.5:qend_max=130.0:qend_min=123.0:qend_std=4.949747468305833:qend_sum=253.0:qstart_avg=3.0:qstart_max=3.0:qstart_min=3.0:qstart_std=0.0:qstart_sum=6.0:ref_name_counter=RS_GCF_009930815.1_protein.faa_NZ_CP022222.1_1192@PF00015_full_PFAM.95.259--1||RS_GCF_018131075.1_protein.faa_NZ_JAFCLS010000007.1_109@PF00015_full_PFAM.94.254--1:scovhsp_avg=76.8:scovhsp_max=78.0:scovhsp_min=75.6:scovhsp_std=1.697056274847718:scovhsp_sum=153.6:send_avg=158.0:send_max=161.0:send_min=155.0:send_std=4.242640687119285:send_sum=316.0:sstart_avg=34.5:sstart_max=35.0:sstart_min=34.0:sstart_std=0.7071067811865476:sstart_sum=69.0],8a8e11f7-adc5-4790-975a-074d5260c3a6_2@MCPsignal.23.135:0.00803682[&&NHX:Sample=rhizpot1:Type=capture:besthit=95.7:bitscore=189.0:capture_class=c__Gammaproteobacteria:capture_domain=d__Bacteria:capture_family=f__Pseudomonadaceae:capture_genus=g__Pseudomonas_D:capture_order=o__Pseudomonadales:capture_phylum=p__Proteobacteria:capture_species=s__Pseudomonas_D profundi:evalue=1.21e-62:gapopen=1.0:heptad=MCP-24H:length=115.0:mismatch=2.0:qcovhsp=100.0:qend=112.0:qstart=1.0:ref_name=RS_GCF_018596315.1_protein.faa_NZ_JAHEAG010000007.1_45@PF00015_full_PFAM.93.256:scovhsp=70.6:send=159.0:sstart=45.0])0:7e-09[&&NHX:Sample_counter=rhizpot1--3:Type_counter=capture--3:besthit_avg=93.0:besthit_max=95.7:besthit_min=89.1:besthit_std=3.459768778401244:besthit_sum=279.0:bitscore_avg=196.0:bitscore_max=200.0:bitscore_min=189.0:bitscore_std=6.082762530298219:bitscore_sum=588.0:capture_class_counter=c__Alphaproteobacteria--2||c__Gammaproteobacteria--1:capture_domain_counter=d__Bacteria--3:capture_family_counter=f__Methyloligellaceae--1||f__Pseudomonadaceae--1||f__Xanthobacteraceae--1:capture_genus_counter=g__Bradyrhizobium--1||g__Methyloceanibacter--1||g__Pseudomonas_D--1:capture_order_counter=o__Pseudomonadales--1||o__Rhizobiales--2:capture_phylum_counter=p__Proteobacteria--3:capture_species_counter=s__Bradyrhizobium sp018596315--1||s__Methyloceanibacter methanicus--1||s__Pseudomonas_D profundi--1:evalue_avg=4.0345630000000004e-63:evalue_max=1.21e-62:evalue_min=9.99e-67:evalue_std=6.984873385795694e-63:evalue_sum=1.2103689e-62:gapopen_avg=0.3333333333333333:gapopen_max=1.0:gapopen_min=0.0:gapopen_std=0.5773502691896258:gapopen_sum=1.0:gtdb_class_counter=:gtdb_domain_counter=:gtdb_family_counter=:gtdb_genus_counter=:gtdb_order_counter=:gtdb_phylum_counter=:gtdb_species_counter=:heptad_counter=MCP-24H--1||MCP-44H--2:lbd_counter=:length_avg=121.33333333333333:length_max=128.0:length_min=115.0:length_std=6.506407098647712:length_sum=364.0:mismatch_avg=7.666666666666667:mismatch_max=14.0:mismatch_min=2.0:mismatch_std=6.027713773341707:mismatch_sum=23.0:name=N879384:qcovhsp_avg=98.96666666666665:qcovhsp_max=100.0:qcovhsp_min=98.4:qcovhsp_std=0.8962886439832484:qcovhsp_sum=296.9:qend_avg=121.66666666666667:qend_max=130.0:qend_min=112.0:qend_std=9.073771725877467:qend_sum=365.0:qstart_avg=2.3333333333333335:qstart_max=3.0:qstart_min=1.0:qstart_std=1.1547005383792515:qstart_sum=7.0:ref_name_counter=RS_GCF_009930815.1_protein.faa_NZ_CP022222.1_1192@PF00015_full_PFAM.95.259--1||RS_GCF_018131075.1_protein.faa_NZ_JAFCLS010000007.1_109@PF00015_full_PFAM.94.254--1||RS_GCF_018596315.1_protein.faa_NZ_JAHEAG010000007.1_45@PF00015_full_PFAM.93.256--1:scovhsp_avg=74.73333333333333:scovhsp_max=78.0:scovhsp_min=70.6:scovhsp_std=3.775358702604741:scovhsp_sum=224.2:send_avg=158.33333333333334:send_max=161.0:send_min=155.0:send_std=3.0550504633038935:send_sum=475.0:sstart_avg=38.0:sstart_max=45.0:sstart_min=34.0:sstart_std=6.082762530298219:sstart_sum=114.0])0:5e-09[&&NHX:Sample_counter=rhizpot1--10||rhizpot2--1||rhizpot3--6||rhiztom3--1:Type_counter=GTDB--2||capture--18:besthit_avg=96.19444444444444:besthit_max=98.7:besthit_min=89.1:besthit_std=2.6664521972578936:besthit_sum=1731.5:bitscore_avg=212.5:bitscore_max=269.0:bitscore_min=152.0:bitscore_std=31.62882155473353:bitscore_sum=3825.0:capture_class_counter=c__Alphaproteobacteria--7||c__Gammaproteobacteria--11:capture_domain_counter=d__Bacteria--18:capture_family_counter=f__Burkholderiaceae--1||f__Methylococcaceae--1||f__Methyloligellaceae--1||f__Pseudomonadaceae--9||f__Sphingomonadaceae--1||f__Xanthobacteraceae--5:capture_genus_counter=g__Bradyrhizobium--5||g__Methyloceanibacter--1||g__Methylomagnum--1||g__Novosphingobium--1||g__Pseudomonas_D--9||g__Rubrivivax--1:capture_order_counter=o__Burkholderiales--1||o__Methylococcales--1||o__Pseudomonadales--9||o__Rhizobiales--6||o__Sphingomonadales--1:capture_phylum_counter=p__Proteobacteria--18:capture_species_counter=s__Bradyrhizobium sp018596315--5||s__Methyloceanibacter methanicus--1||s__Methylomagnum ishizawai--1||s__Novosphingobium nitrogenifigens--1||s__Pseudomonas_D profundi--9||s__Rubrivivax sp016223165--1:evalue_avg=1.322222631263345e-49:evalue_max=2.38e-48:evalue_min=2.66e-93:evalue_std=5.609713695330338e-49:evalue_sum=2.3800007362740208e-48:gapopen_avg=0.16666666666666666:gapopen_max=1.0:gapopen_min=0.0:gapopen_std=0.38348249442368526:gapopen_sum=3.0:gtdb_class_counter=c__Alphaproteobacteria--2:gtdb_domain_counter=d__Bacteria--2:gtdb_family_counter=f__Xanthobacteraceae--2:gtdb_genus_counter=g__Bradyrhizobium--2:gtdb_order_counter=o__Rhizobiales--2:gtdb_phylum_counter=p__Proteobacteria--2:gtdb_species_counter=s__Bradyrhizobium sp009930815--1||s__Bradyrhizobium sp018596315--1:heptad_counter=MCP-24H--1||MCP-44H--19:lbd_counter=:lca_tree=g__Bradyrhizobium:length_avg=126.88888888888889:length_max=156.0:length_min=88.0:length_std=20.02612672570477:length_sum=2284.0:mismatch_avg=4.611111111111111:mismatch_max=14.0:mismatch_min=1.0:mismatch_std=3.80616974195518:mismatch_sum=83.0:name=N879385:qcovhsp_avg=99.65555555555555:qcovhsp_max=100.0:qcovhsp_min=96.9:qcovhsp_std=0.8500672791520473:qcovhsp_sum=1793.8:qend_avg=127.16666666666667:qend_max=161.0:qend_min=88.0:qend_std=20.668959392116022:qend_sum=2289.0:qstart_avg=1.5:qstart_max=6.0:qstart_min=1.0:qstart_std=1.2947859237091257:qstart_sum=27.0:ref_name_counter=RS_GCF_009930815.1_protein.faa_NZ_CP022222.1_1192@PF00015_full_PFAM.95.259--8||RS_GCF_018130145.1_protein.faa_NZ_JAFCMB010000003.1_511@PF00015_full_PFAM.94.255--1||RS_GCF_018131075.1_protein.faa_NZ_JAFCLS010000007.1_109@PF00015_full_PFAM.94.254--2||RS_GCF_018596315.1_protein.faa_NZ_JAHEAG010000007.1_45@PF00015_full_PFAM.93.256--7:scovhsp_avg=77.77222222222223:scovhsp_max=95.1:scovhsp_min=55.0:scovhsp_std=12.077047046338652:scovhsp_sum=1399.9:send_avg=155.83333333333334:send_max=163.0:send_min=133.0:send_std=8.038510251210951:send_sum=2805.0:sstart_avg=30.0:sstart_max=68.0:sstart_min=3.0:sstart_std=22.980810409096183:sstart_sum=540.0],(((926726e8-c9f0-5304-b7f0-eb1807aed6c4_1@MCPsignal.60.189:5e-09[&&NHX:Sample=rhizpot1:Type=capture:besthit=97.7:bitscore=217.0:capture_class=c__Gammaproteobacteria:capture_domain=d__Bacteria:capture_family=f__Pseudomonadaceae:capture_genus=g__Pseudomonas_D:capture_order=o__Pseudomonadales:capture_phylum=p__Proteobacteria:capture_species=s__Pseudomonas_D profundi:evalue=2.71e-73:gapopen=0.0:heptad=MCP-44H:length=129.0:mismatch=3.0:qcovhsp=100.0:qend=129.0:qstart=1.0:ref_name=RS_GCF_009930815.1_protein.faa_NZ_CP022222.1_1192@PF00015_full_PFAM.95.259:scovhsp=78.7:send=153.0:sstart=25.0],14fff9b9-87db-41cc-aebe-f328fd60e690_5@MCPsignal.240.340:5e-09[&&NHX:Sample=rhizpot1:Type=capture:besthit=98.0:bitscore=171.0:capture_class=c__Gammaproteobacteria:capture_domain=d__Bacteria:capture_family=f__Pseudomonadaceae:capture_genus=g__Pseudomonas_D:capture_order=o__Pseudomonadales:capture_phylum=p__Proteobacteria:capture_species=s__Pseudomonas_D profundi:evalue=1.06e-55:gapopen=0.0:heptad=MCP-44H:length=100.0:mismatch=2.0:qcovhsp=100.0:qend=100.0:qstart=1.0:ref_name=RS_GCF_018596315.1_protein.faa_NZ_JAHEAG010000007.1_45@PF00015_full_PFAM.93.256:scovhsp=61.3:send=155.0:sstart=56.0])0.803:0.00674357[&&NHX:Sample_counter=rhizpot1--2:Type_counter=capture--2:besthit_avg=97.85:besthit_max=98.0:besthit_min=97.7:besthit_std=0.21213203435596226:besthit_sum=195.7:bitscore_avg=194.0:bitscore_max=217.0:bitscore_min=171.0:bitscore_std=32.526911934581186:bitscore_sum=388.0:capture_class_counter=c__Gammaproteobacteria--2:capture_domain_counter=d__Bacteria--2:capture_family_counter=f__Pseudomonadaceae--2:capture_genus_counter=g__Pseudomonas_D--2:capture_order_counter=o__Pseudomonadales--2:capture_phylum_counter=p__Proteobacteria--2:capture_species_counter=s__Pseudomonas_D profundi--2:evalue_avg=5.3e-56:evalue_max=1.06e-55:evalue_min=2.71e-73:evalue_std=7.495331880577404e-56:evalue_sum=1.06e-55:gapopen_avg=0.0:gapopen_max=0.0:gapopen_min=0.0:gapopen_std=0.0:gapopen_sum=0.0:gtdb_class_counter=:gtdb_domain_counter=:gtdb_family_counter=:gtdb_genus_counter=:gtdb_order_counter=:gtdb_phylum_counter=:gtdb_species_counter=:heptad_counter=MCP-44H--2:lbd_counter=:length_avg=114.5:length_max=129.0:length_min=100.0:length_std=20.506096654409877:length_sum=229.0:mismatch_avg=2.5:mismatch_max=3.0:mismatch_min=2.0:mismatch_std=0.7071067811865476:mismatch_sum=5.0:name=N879388:qcovhsp_avg=100.0:qcovhsp_max=100.0:qcovhsp_min=100.0:qcovhsp_std=0.0:qcovhsp_sum=200.0:qend_avg=114.5:qend_max=129.0:qend_min=100.0:qend_std=20.506096654409877:qend_sum=229.0:qstart_avg=1.0:qstart_max=1.0:qstart_min=1.0:qstart_std=0.0:qstart_sum=2.0:ref_name_counter=RS_GCF_009930815.1_protein.faa_NZ_CP022222.1_1192@PF00015_full_PFAM.95.259--1||RS_GCF_018596315.1_protein.faa_NZ_JAHEAG010000007.1_45@PF00015_full_PFAM.93.256--1:scovhsp_avg=70.0:scovhsp_max=78.7:scovhsp_min=61.3:scovhsp_std=12.303657992645931:scovhsp_sum=140.0:send_avg=154.0:send_max=155.0:send_min=153.0:send_std=1.4142135623730951:send_sum=308.0:sstart_avg=40.5:sstart_max=56.0:sstart_min=25.0:sstart_std=21.920310216782973:sstart_sum=81.0],(RS_GCF_003062295.1_protein.faa_NZ_PYCN01000004.1_110@PF00015_full_PFAM.95.261:0.0229033[&&NHX:Type=GTDB:gtdb_class=c__Alphaproteobacteria:gtdb_domain=d__Bacteria:gtdb_family=f__Xanthobacteraceae:gtdb_genus=g__Bradyrhizobium:gtdb_order=o__Rhizobiales:gtdb_phylum=p__Proteobacteria:gtdb_species=s__Bradyrhizobium algeriense:heptad=MCP-44H:species=d__Bacteria_p__Proteobacteria_c__Alphaproteobacteria_o__Rhizobiales_f__Xanthobacteraceae_g__Bradyrhizobium_s__Bradyrhizobium algeriense],(dfe120b9-46b6-4b93-a1c0-762ca261f646_6@MCPsignal.314.448:5e-09[&&NHX:Sample=rhizpot3:Type=capture:besthit=96.1:bitscore=214.0:capture_class=c__Alphaproteobacteria:capture_domain=d__Bacteria:capture_family=f__Xanthobacteraceae:capture_genus=g__Bradyrhizobium:capture_order=o__Rhizobiales:capture_phylum=p__Proteobacteria:capture_species=s__Bradyrhizobium sp018596315:evalue=3.51e-72:gapopen=0.0:heptad=MCP-44H:length=129.0:mismatch=5.0:qcovhsp=96.3:qend=129.0:qstart=1.0:ref_name=RS_GCF_018130145.1_protein.faa_NZ_JAFCMB010000003.1_511@PF00015_full_PFAM.94.255:scovhsp=80.1:send=132.0:sstart=4.0],4c51943d-fbb5-4358-b73b-ce7bcb4addbb_4@MCPsignal.91.185:0.0199621[&&NHX:Sample=rhizpot1:Type=capture:besthit=96.8:bitscore=157.0:capture_class=c__Alphaproteobacteria:capture_domain=d__Bacteria:capture_family=f__Magnetospirillaceae:capture_genus=g__Phaeospirillum:capture_order=o__Rhodospirillales:capture_phylum=p__Proteobacteria:capture_species=s__Phaeospirillum sp903853455:evalue=3.87e-50:gapopen=0.0:heptad=MCP-44H:length=94.0:mismatch=3.0:qcovhsp=100.0:qend=94.0:qstart=1.0:ref_name=RS_GCF_003062295.1_protein.faa_NZ_PYCN01000004.1_110@PF00015_full_PFAM.95.261:scovhsp=56.6:send=102.0:sstart=9.0])0.864:0.043789[&&NHX:Sample_counter=rhizpot1--1||rhizpot3--1:Type_counter=capture--2:besthit_avg=96.44999999999999:besthit_max=96.8:besthit_min=96.1:besthit_std=0.4949747468305853:besthit_sum=192.89999999999998:bitscore_avg=185.5:bitscore_max=214.0:bitscore_min=157.0:bitscore_std=40.30508652763321:bitscore_sum=371.0:capture_class_counter=c__Alphaproteobacteria--2:capture_domain_counter=d__Bacteria--2:capture_family_counter=f__Magnetospirillaceae--1||f__Xanthobacteraceae--1:capture_genus_counter=g__Bradyrhizobium--1||g__Phaeospirillum--1:capture_order_counter=o__Rhizobiales--1||o__Rhodospirillales--1:capture_phylum_counter=p__Proteobacteria--2:capture_species_counter=s__Bradyrhizobium sp018596315--1||s__Phaeospirillum sp903853455--1:evalue_avg=1.935e-50:evalue_max=3.87e-50:evalue_min=3.51e-72:evalue_std=2.736503243191939e-50:evalue_sum=3.87e-50:gapopen_avg=0.0:gapopen_max=0.0:gapopen_min=0.0:gapopen_std=0.0:gapopen_sum=0.0:gtdb_class_counter=:gtdb_domain_counter=:gtdb_family_counter=:gtdb_genus_counter=:gtdb_order_counter=:gtdb_phylum_counter=:gtdb_species_counter=:heptad_counter=MCP-44H--2:lbd_counter=:length_avg=111.5:length_max=129.0:length_min=94.0:length_std=24.748737341529164:length_sum=223.0:mismatch_avg=4.0:mismatch_max=5.0:mismatch_min=3.0:mismatch_std=1.4142135623730951:mismatch_sum=8.0:name=N879392:qcovhsp_avg=98.15:qcovhsp_max=100.0:qcovhsp_min=96.3:qcovhsp_std=2.616295090390228:qcovhsp_sum=196.3:qend_avg=111.5:qend_max=129.0:qend_min=94.0:qend_std=24.748737341529164:qend_sum=223.0:qstart_avg=1.0:qstart_max=1.0:qstart_min=1.0:qstart_std=0.0:qstart_sum=2.0:ref_name_counter=RS_GCF_003062295.1_protein.faa_NZ_PYCN01000004.1_110@PF00015_full_PFAM.95.261--1||RS_GCF_018130145.1_protein.faa_NZ_JAFCMB010000003.1_511@PF00015_full_PFAM.94.255--1:scovhsp_avg=68.35:scovhsp_max=80.1:scovhsp_min=56.6:scovhsp_std=16.617009357883862:scovhsp_sum=136.7:send_avg=117.0:send_max=132.0:send_min=102.0:send_std=21.213203435596427:send_sum=234.0:sstart_avg=6.5:sstart_max=9.0:sstart_min=4.0:sstart_std=3.5355339059327378:sstart_sum=13.0])0:5e-09[&&NHX:Sample_counter=rhizpot1--1||rhizpot3--1:Type_counter=GTDB--1||capture--2:besthit_avg=96.44999999999999:besthit_max=96.8:besthit_min=96.1:besthit_std=0.4949747468305853:besthit_sum=192.89999999999998:bitscore_avg=185.5:bitscore_max=214.0:bitscore_min=157.0:bitscore_std=40.30508652763321:bitscore_sum=371.0:capture_class_counter=c__Alphaproteobacteria--2:capture_domain_counter=d__Bacteria--2:capture_family_counter=f__Magnetospirillaceae--1||f__Xanthobacteraceae--1:capture_genus_counter=g__Bradyrhizobium--1||g__Phaeospirillum--1:capture_order_counter=o__Rhizobiales--1||o__Rhodospirillales--1:capture_phylum_counter=p__Proteobacteria--2:capture_species_counter=s__Bradyrhizobium sp018596315--1||s__Phaeospirillum sp903853455--1:evalue_avg=1.935e-50:evalue_max=3.87e-50:evalue_min=3.51e-72:evalue_std=2.736503243191939e-50:evalue_sum=3.87e-50:gapopen_avg=0.0:gapopen_max=0.0:gapopen_min=0.0:gapopen_std=0.0:gapopen_sum=0.0:gtdb_class_counter=c__Alphaproteobacteria--1:gtdb_domain_counter=d__Bacteria--1:gtdb_family_counter=f__Xanthobacteraceae--1:gtdb_genus_counter=g__Bradyrhizobium--1:gtdb_order_counter=o__Rhizobiales--1:gtdb_phylum_counter=p__Proteobacteria--1:gtdb_species_counter=s__Bradyrhizobium algeriense--1:heptad_counter=MCP-44H--3:lbd_counter=:lca_tree=s__Bradyrhizobium algeriense:length_avg=111.5:length_max=129.0:length_min=94.0:length_std=24.748737341529164:length_sum=223.0:mismatch_avg=4.0:mismatch_max=5.0:mismatch_min=3.0:mismatch_std=1.4142135623730951:mismatch_sum=8.0:name=N879393:qcovhsp_avg=98.15:qcovhsp_max=100.0:qcovhsp_min=96.3:qcovhsp_std=2.616295090390228:qcovhsp_sum=196.3:qend_avg=111.5:qend_max=129.0:qend_min=94.0:qend_std=24.748737341529164:qend_sum=223.0:qstart_avg=1.0:qstart_max=1.0:qstart_min=1.0:qstart_std=0.0:qstart_sum=2.0:ref_name_counter=RS_GCF_003062295.1_protein.faa_NZ_PYCN01000004.1_110@PF00015_full_PFAM.95.261--1||RS_GCF_018130145.1_protein.faa_NZ_JAFCMB010000003.1_511@PF00015_full_PFAM.94.255--1:scovhsp_avg=68.35:scovhsp_max=80.1:scovhsp_min=56.6:scovhsp_std=16.617009357883862:scovhsp_sum=136.7:send_avg=117.0:send_max=132.0:send_min=102.0:send_std=21.213203435596427:send_sum=234.0:sstart_avg=6.5:sstart_max=9.0:sstart_min=4.0:sstart_std=3.5355339059327378:sstart_sum=13.0])0:5e-09[&&NHX:Sample_counter=rhizpot1--3||rhizpot3--1:Type_counter=GTDB--1||capture--4:besthit_avg=97.15:besthit_max=98.0:besthit_min=96.1:besthit_std=0.8660254037844419:besthit_sum=388.6:bitscore_avg=189.75:bitscore_max=217.0:bitscore_min=157.0:bitscore_std=30.30264014900352:bitscore_sum=759.0:capture_class_counter=c__Alphaproteobacteria--2||c__Gammaproteobacteria--2:capture_domain_counter=d__Bacteria--4:capture_family_counter=f__Magnetospirillaceae--1||f__Pseudomonadaceae--2||f__Xanthobacteraceae--1:capture_genus_counter=g__Bradyrhizobium--1||g__Phaeospirillum--1||g__Pseudomonas_D--2:capture_order_counter=o__Pseudomonadales--2||o__Rhizobiales--1||o__Rhodospirillales--1:capture_phylum_counter=p__Proteobacteria--4:capture_species_counter=s__Bradyrhizobium sp018596315--1||s__Phaeospirillum sp903853455--1||s__Pseudomonas_D profundi--2:evalue_avg=9.6750265e-51:evalue_max=3.87e-50:evalue_min=2.71e-73:evalue_std=1.934998233339785e-50:evalue_sum=3.8700106e-50:gapopen_avg=0.0:gapopen_max=0.0:gapopen_min=0.0:gapopen_std=0.0:gapopen_sum=0.0:gtdb_class_counter=c__Alphaproteobacteria--1:gtdb_domain_counter=d__Bacteria--1:gtdb_family_counter=f__Xanthobacteraceae--1:gtdb_genus_counter=g__Bradyrhizobium--1:gtdb_order_counter=o__Rhizobiales--1:gtdb_phylum_counter=p__Proteobacteria--1:gtdb_species_counter=s__Bradyrhizobium algeriense--1:heptad_counter=MCP-44H--5:lbd_counter=:lca_tree=s__Bradyrhizobium algeriense:length_avg=113.0:length_max=129.0:length_min=94.0:length_std=18.636880997992485:length_sum=452.0:mismatch_avg=3.25:mismatch_max=5.0:mismatch_min=2.0:mismatch_std=1.2583057392117916:mismatch_sum=13.0:name=N879394:qcovhsp_avg=99.075:qcovhsp_max=100.0:qcovhsp_min=96.3:qcovhsp_std=1.8500000000000014:qcovhsp_sum=396.3:qend_avg=113.0:qend_max=129.0:qend_min=94.0:qend_std=18.636880997992485:qend_sum=452.0:qstart_avg=1.0:qstart_max=1.0:qstart_min=1.0:qstart_std=0.0:qstart_sum=4.0:ref_name_counter=RS_GCF_003062295.1_protein.faa_NZ_PYCN01000004.1_110@PF00015_full_PFAM.95.261--1||RS_GCF_009930815.1_protein.faa_NZ_CP022222.1_1192@PF00015_full_PFAM.95.259--1||RS_GCF_018130145.1_protein.faa_NZ_JAFCMB010000003.1_511@PF00015_full_PFAM.94.255--1||RS_GCF_018596315.1_protein.faa_NZ_JAHEAG010000007.1_45@PF00015_full_PFAM.93.256--1:scovhsp_avg=69.17500000000001:scovhsp_max=80.1:scovhsp_min=56.6:scovhsp_std=11.97535664047909:scovhsp_sum=276.70000000000005:send_avg=135.5:send_max=155.0:send_min=102.0:send_std=24.63736998950984:send_sum=542.0:sstart_avg=23.5:sstart_max=56.0:sstart_min=4.0:sstart_std=23.444971031474246:sstart_sum=94.0],(((((7b22ec98-d014-4087-b9bc-d14f32b75bcd_3@MCPsignal.259.355:0.147359[&&NHX:Sample=rhizpot2:Type=capture:besthit=84.4:bitscore=129.0:capture_class=c__Alphaproteobacteria:capture_domain=d__Bacteria:capture_family=f__Xanthobacteraceae:capture_genus=g__Bradyrhizobium:capture_order=o__Rhizobiales:capture_phylum=p__Proteobacteria:capture_species=s__Bradyrhizobium sp018596315:evalue=3.05e-39:gapopen=1.0:heptad=MCP-44H:length=96.0:mismatch=14.0:qcovhsp=100.0:qend=96.0:qstart=1.0:ref_name=RS_GCF_018131075.1_protein.faa_NZ_JAFCLS010000007.1_109@PF00015_full_PFAM.94.254:scovhsp=59.4:send=96.0:sstart=2.0],d8d73387-e593-4955-892e-b370b79342d1_3@MCPsignal.129.211:0.0839323[&&NHX:Sample=rhizpot1:Type=capture:besthit=94.0:bitscore=122.0:capture_class=c__Gammaproteobacteria:capture_domain=d__Bacteria:capture_family=f__Pseudomonadaceae:capture_genus=g__Pseudomonas_D:capture_order=o__Pseudomonadales:capture_phylum=p__Proteobacteria:capture_species=s__Pseudomonas_D profundi:evalue=1.44e-36:gapopen=1.0:heptad=MCP-38H:length=83.0:mismatch=4.0:qcovhsp=100.0:qend=82.0:qstart=1.0:ref_name=RS_GCF_018596315.1_protein.faa_NZ_JAHEAG010000007.1_45@PF00015_full_PFAM.93.256:scovhsp=50.9:send=91.0:sstart=9.0])0.154:0.00521981[&&NHX:Sample_counter=rhizpot1--1||rhizpot2--1:Type_counter=capture--2:besthit_avg=89.2:besthit_max=94.0:besthit_min=84.4:besthit_std=6.788225099390853:besthit_sum=178.4:bitscore_avg=125.5:bitscore_max=129.0:bitscore_min=122.0:bitscore_std=4.949747468305833:bitscore_sum=251.0:capture_class_counter=c__Alphaproteobacteria--1||c__Gammaproteobacteria--1:capture_domain_counter=d__Bacteria--2:capture_family_counter=f__Pseudomonadaceae--1||f__Xanthobacteraceae--1:capture_genus_counter=g__Bradyrhizobium--1||g__Pseudomonas_D--1:capture_order_counter=o__Pseudomonadales--1||o__Rhizobiales--1:capture_phylum_counter=p__Proteobacteria--2:capture_species_counter=s__Bradyrhizobium sp018596315--1||s__Pseudomonas_D profundi--1:evalue_avg=7.2152500000000006e-37:evalue_max=1.44e-36:evalue_min=3.05e-39:evalue_std=1.0160770892260094e-36:evalue_sum=1.4430500000000001e-36:gapopen_avg=1.0:gapopen_max=1.0:gapopen_min=1.0:gapopen_std=0.0:gapopen_sum=2.0:gtdb_class_counter=:gtdb_domain_counter=:gtdb_family_counter=:gtdb_genus_counter=:gtdb_order_counter=:gtdb_phylum_counter=:gtdb_species_counter=:heptad_counter=MCP-38H--1||MCP-44H--1:lbd_counter=:length_avg=89.5:length_max=96.0:length_min=83.0:length_std=9.192388155425117:length_sum=179.0:mismatch_avg=9.0:mismatch_max=14.0:mismatch_min=4.0:mismatch_std=7.0710678118654755:mismatch_sum=18.0:name=N879397:qcovhsp_avg=100.0:qcovhsp_max=100.0:qcovhsp_min=100.0:qcovhsp_std=0.0:qcovhsp_sum=200.0:qend_avg=89.0:qend_max=96.0:qend_min=82.0:qend_std=9.899494936611665:qend_sum=178.0:qstart_avg=1.0:qstart_max=1.0:qstart_min=1.0:qstart_std=0.0:qstart_sum=2.0:ref_name_counter=RS_GCF_018131075.1_protein.faa_NZ_JAFCLS010000007.1_109@PF00015_full_PFAM.94.254--1||RS_GCF_018596315.1_protein.faa_NZ_JAHEAG010000007.1_45@PF00015_full_PFAM.93.256--1:scovhsp_avg=55.15:scovhsp_max=59.4:scovhsp_min=50.9:scovhsp_std=6.010407640085654:scovhsp_sum=110.3:send_avg=93.5:send_max=96.0:send_min=91.0:send_std=3.5355339059327378:send_sum=187.0:sstart_avg=5.5:sstart_max=9.0:sstart_min=2.0:sstart_std=4.949747468305833:sstart_sum=11.0],5a7fb3a8-688b-44af-87cb-ce79b736a645_6@MCPsignal.217.264:5e-09[&&NHX:Sample=rhizpot1:Type=capture:capture_class=c__Gammaproteobacteria:capture_domain=d__Bacteria:capture_family=f__Pseudomonadaceae:capture_genus=g__Pseudomonas_D:capture_order=o__Pseudomonadales:capture_phylum=p__Proteobacteria:capture_species=s__Pseudomonas_D profundi:heptad=MCP-44H])0:5e-09[&&NHX:Sample_counter=rhizpot1--2||rhizpot2--1:Type_counter=capture--3:besthit_avg=89.2:besthit_max=94.0:besthit_min=84.4:besthit_std=6.788225099390853:besthit_sum=178.4:bitscore_avg=125.5:bitscore_max=129.0:bitscore_min=122.0:bitscore_std=4.949747468305833:bitscore_sum=251.0:capture_class_counter=c__Alphaproteobacteria--1||c__Gammaproteobacteria--2:capture_domain_counter=d__Bacteria--3:capture_family_counter=f__Pseudomonadaceae--2||f__Xanthobacteraceae--1:capture_genus_counter=g__Bradyrhizobium--1||g__Pseudomonas_D--2:capture_order_counter=o__Pseudomonadales--2||o__Rhizobiales--1:capture_phylum_counter=p__Proteobacteria--3:capture_species_counter=s__Bradyrhizobium sp018596315--1||s__Pseudomonas_D profundi--2:evalue_avg=7.2152500000000006e-37:evalue_max=1.44e-36:evalue_min=3.05e-39:evalue_std=1.0160770892260094e-36:evalue_sum=1.4430500000000001e-36:gapopen_avg=1.0:gapopen_max=1.0:gapopen_min=1.0:gapopen_std=0.0:gapopen_sum=2.0:gtdb_class_counter=:gtdb_domain_counter=:gtdb_family_counter=:gtdb_genus_counter=:gtdb_order_counter=:gtdb_phylum_counter=:gtdb_species_counter=:heptad_counter=MCP-38H--1||MCP-44H--2:lbd_counter=:length_avg=89.5:length_max=96.0:length_min=83.0:length_std=9.192388155425117:length_sum=179.0:mismatch_avg=9.0:mismatch_max=14.0:mismatch_min=4.0:mismatch_std=7.0710678118654755:mismatch_sum=18.0:name=N879399:qcovhsp_avg=100.0:qcovhsp_max=100.0:qcovhsp_min=100.0:qcovhsp_std=0.0:qcovhsp_sum=200.0:qend_avg=89.0:qend_max=96.0:qend_min=82.0:qend_std=9.899494936611665:qend_sum=178.0:qstart_avg=1.0:qstart_max=1.0:qstart_min=1.0:qstart_std=0.0:qstart_sum=2.0:ref_name_counter=RS_GCF_018131075.1_protein.faa_NZ_JAFCLS010000007.1_109@PF00015_full_PFAM.94.254--1||RS_GCF_018596315.1_protein.faa_NZ_JAHEAG010000007.1_45@PF00015_full_PFAM.93.256--1:scovhsp_avg=55.15:scovhsp_max=59.4:scovhsp_min=50.9:scovhsp_std=6.010407640085654:scovhsp_sum=110.3:send_avg=93.5:send_max=96.0:send_min=91.0:send_std=3.5355339059327378:send_sum=187.0:sstart_avg=5.5:sstart_max=9.0:sstart_min=2.0:sstart_std=4.949747468305833:sstart_sum=11.0],9020ea75-cc29-4d38-93ae-df93f7a83a2d_4@MCPsignal.625.688:5e-09[&&NHX:Sample=rhizpot1:Type=capture:capture_class=c__Alphaproteobacteria:capture_domain=d__Bacteria:capture_family=f__Xanthobacteraceae:capture_genus=g__Bradyrhizobium:capture_order=o__Rhizobiales:capture_phylum=p__Proteobacteria:capture_species=s__Bradyrhizobium sp018596315:heptad=MCP-52H])0.3:1.3e-08[&&NHX:Sample_counter=rhizpot1--3||rhizpot2--1:Type_counter=capture--4:besthit_avg=89.2:besthit_max=94.0:besthit_min=84.4:besthit_std=6.788225099390853:besthit_sum=178.4:bitscore_avg=125.5:bitscore_max=129.0:bitscore_min=122.0:bitscore_std=4.949747468305833:bitscore_sum=251.0:capture_class_counter=c__Alphaproteobacteria--2||c__Gammaproteobacteria--2:capture_domain_counter=d__Bacteria--4:capture_family_counter=f__Pseudomonadaceae--2||f__Xanthobacteraceae--2:capture_genus_counter=g__Bradyrhizobium--2||g__Pseudomonas_D--2:capture_order_counter=o__Pseudomonadales--2||o__Rhizobiales--2:capture_phylum_counter=p__Proteobacteria--4:capture_species_counter=s__Bradyrhizobium sp018596315--2||s__Pseudomonas_D profundi--2:evalue_avg=7.2152500000000006e-37:evalue_max=1.44e-36:evalue_min=3.05e-39:evalue_std=1.0160770892260094e-36:evalue_sum=1.4430500000000001e-36:gapopen_avg=1.0:gapopen_max=1.0:gapopen_min=1.0:gapopen_std=0.0:gapopen_sum=2.0:gtdb_class_counter=:gtdb_domain_counter=:gtdb_family_counter=:gtdb_genus_counter=:gtdb_order_counter=:gtdb_phylum_counter=:gtdb_species_counter=:heptad_counter=MCP-38H--1||MCP-44H--2||MCP-52H--1:lbd_counter=:length_avg=89.5:length_max=96.0:length_min=83.0:length_std=9.192388155425117:length_sum=179.0:mismatch_avg=9.0:mismatch_max=14.0:mismatch_min=4.0:mismatch_std=7.0710678118654755:mismatch_sum=18.0:name=N879401:qcovhsp_avg=100.0:qcovhsp_max=100.0:qcovhsp_min=100.0:qcovhsp_std=0.0:qcovhsp_sum=200.0:qend_avg=89.0:qend_max=96.0:qend_min=82.0:qend_std=9.899494936611665:qend_sum=178.0:qstart_avg=1.0:qstart_max=1.0:qstart_min=1.0:qstart_std=0.0:qstart_sum=2.0:ref_name_counter=RS_GCF_018131075.1_protein.faa_NZ_JAFCLS010000007.1_109@PF00015_full_PFAM.94.254--1||RS_GCF_018596315.1_protein.faa_NZ_JAHEAG010000007.1_45@PF00015_full_PFAM.93.256--1:scovhsp_avg=55.15:scovhsp_max=59.4:scovhsp_min=50.9:scovhsp_std=6.010407640085654:scovhsp_sum=110.3:send_avg=93.5:send_max=96.0:send_min=91.0:send_std=3.5355339059327378:send_sum=187.0:sstart_avg=5.5:sstart_max=9.0:sstart_min=2.0:sstart_std=4.949747468305833:sstart_sum=11.0],((55350f3d-33d6-4bb8-be98-71bc8ca0e3e3_1@MCPsignal.440.542:0.0117459[&&NHX:Sample=rhizpot1:Type=capture:besthit=97.1:bitscore=174.0:capture_class=c__Alphaproteobacteria:capture_domain=d__Bacteria:capture_family=f__Xanthobacteraceae:capture_genus=g__Bradyrhizobium:capture_order=o__Rhizobiales:capture_phylum=p__Proteobacteria:capture_species=s__Bradyrhizobium sp018596315:evalue=1.02e-56:gapopen=0.0:heptad=MCP-44H:length=102.0:mismatch=3.0:qcovhsp=100.0:qend=102.0:qstart=1.0:ref_name=RS_GCF_009930815.1_protein.faa_NZ_CP022222.1_1192@PF00015_full_PFAM.95.259:scovhsp=62.2:send=104.0:sstart=3.0],(fa431609-8d9a-45f8-8c3c-561a41088038_6@MCPsignal.151.234:5e-09[&&NHX:Sample=rhizpot3:Type=capture:besthit=100.0:bitscore=145.0:capture_class=c__Alphaproteobacteria:capture_domain=d__Bacteria:capture_family=f__Xanthobacteraceae:capture_genus=g__Bradyrhizobium:capture_order=o__Rhizobiales:capture_phylum=p__Proteobacteria:capture_species=s__Bradyrhizobium sp018596315:evalue=1.19e-45:gapopen=0.0:heptad=MCP-44H:length=83.0:mismatch=0.0:qcovhsp=100.0:qend=83.0:qstart=1.0:ref_name=RS_GCF_009930815.1_protein.faa_NZ_CP022222.1_1192@PF00015_full_PFAM.95.259:scovhsp=50.6:send=93.0:sstart=11.0],(ee4d3b6f-7735-4b36-a7cc-495e3c21ed3d_3@MCPsignal.392.463:0.123075[&&NHX:Sample=rhizpot3:Type=capture:capture_class=c__Alphaproteobacteria:capture_domain=d__Bacteria:capture_family=f__Rhodobacteraceae:capture_genus=g__Epibacterium:capture_order=o__Rhodobacterales:capture_phylum=p__Proteobacteria:capture_species=s__Epibacterium sp001874255:heptad=MCP-44H],b914c79b-fc02-5809-8363-a52febb389c5_2@MCPsignal.184.339:0.140918[&&NHX:Sample=rhizpot3:Type=capture:besthit=79.3:bitscore=209.0:capture_class=c__Alphaproteobacteria:capture_domain=d__Bacteria:capture_family=f__Xanthobacteraceae:capture_genus=g__Bradyrhizobium:capture_order=o__Rhizobiales:capture_phylum=p__Proteobacteria:capture_species=s__Bradyrhizobium sp018596315:evalue=1.29e-69:gapopen=2.0:heptad=MCP-44H:length=164.0:mismatch=17.0:qcovhsp=100.0:qend=155.0:qstart=1.0:ref_name=RS_GCF_003062295.1_protein.faa_NZ_PYCN01000004.1_110@PF00015_full_PFAM.95.261:scovhsp=94.0:send=160.0:sstart=5.0])0:5e-09[&&NHX:Sample_counter=rhizpot3--2:Type_counter=capture--2:besthit_avg=79.3:besthit_max=79.3:besthit_min=79.3:besthit_std=0:besthit_sum=79.3:bitscore_avg=209.0:bitscore_max=209.0:bitscore_min=209.0:bitscore_std=0:bitscore_sum=209.0:capture_class_counter=c__Alphaproteobacteria--2:capture_domain_counter=d__Bacteria--2:capture_family_counter=f__Rhodobacteraceae--1||f__Xanthobacteraceae--1:capture_genus_counter=g__Bradyrhizobium--1||g__Epibacterium--1:capture_order_counter=o__Rhizobiales--1||o__Rhodobacterales--1:capture_phylum_counter=p__Proteobacteria--2:capture_species_counter=s__Bradyrhizobium sp018596315--1||s__Epibacterium sp001874255--1:evalue_avg=1.29e-69:evalue_max=1.29e-69:evalue_min=1.29e-69:evalue_std=0:evalue_sum=1.29e-69:gapopen_avg=2.0:gapopen_max=2.0:gapopen_min=2.0:gapopen_std=0:gapopen_sum=2.0:gtdb_class_counter=:gtdb_domain_counter=:gtdb_family_counter=:gtdb_genus_counter=:gtdb_order_counter=:gtdb_phylum_counter=:gtdb_species_counter=:heptad_counter=MCP-44H--2:lbd_counter=:length_avg=164.0:length_max=164.0:length_min=164.0:length_std=0:length_sum=164.0:mismatch_avg=17.0:mismatch_max=17.0:mismatch_min=17.0:mismatch_std=0:mismatch_sum=17.0:name=N879406:qcovhsp_avg=100.0:qcovhsp_max=100.0:qcovhsp_min=100.0:qcovhsp_std=0:qcovhsp_sum=100.0:qend_avg=155.0:qend_max=155.0:qend_min=155.0:qend_std=0:qend_sum=155.0:qstart_avg=1.0:qstart_max=1.0:qstart_min=1.0:qstart_std=0:qstart_sum=1.0:ref_name_counter=RS_GCF_003062295.1_protein.faa_NZ_PYCN01000004.1_110@PF00015_full_PFAM.95.261--1:scovhsp_avg=94.0:scovhsp_max=94.0:scovhsp_min=94.0:scovhsp_std=0:scovhsp_sum=94.0:send_avg=160.0:send_max=160.0:send_min=160.0:send_std=0:send_sum=160.0:sstart_avg=5.0:sstart_max=5.0:sstart_min=5.0:sstart_std=0:sstart_sum=5.0])0:5e-09[&&NHX:Sample_counter=rhizpot3--3:Type_counter=capture--3:besthit_avg=89.65:besthit_max=100.0:besthit_min=79.3:besthit_std=14.637110370561535:besthit_sum=179.3:bitscore_avg=177.0:bitscore_max=209.0:bitscore_min=145.0:bitscore_std=45.254833995939045:bitscore_sum=354.0:capture_class_counter=c__Alphaproteobacteria--3:capture_domain_counter=d__Bacteria--3:capture_family_counter=f__Rhodobacteraceae--1||f__Xanthobacteraceae--2:capture_genus_counter=g__Bradyrhizobium--2||g__Epibacterium--1:capture_order_counter=o__Rhizobiales--2||o__Rhodobacterales--1:capture_phylum_counter=p__Proteobacteria--3:capture_species_counter=s__Bradyrhizobium sp018596315--2||s__Epibacterium sp001874255--1:evalue_avg=5.95e-46:evalue_max=1.19e-45:evalue_min=1.29e-69:evalue_std=8.414570696119916e-46:evalue_sum=1.19e-45:gapopen_avg=1.0:gapopen_max=2.0:gapopen_min=0.0:gapopen_std=1.4142135623730951:gapopen_sum=2.0:gtdb_class_counter=:gtdb_domain_counter=:gtdb_family_counter=:gtdb_genus_counter=:gtdb_order_counter=:gtdb_phylum_counter=:gtdb_species_counter=:heptad_counter=MCP-44H--3:lbd_counter=:length_avg=123.5:length_max=164.0:length_min=83.0:length_std=57.27564927611035:length_sum=247.0:mismatch_avg=8.5:mismatch_max=17.0:mismatch_min=0.0:mismatch_std=12.020815280171307:mismatch_sum=17.0:name=N879407:qcovhsp_avg=100.0:qcovhsp_max=100.0:qcovhsp_min=100.0:qcovhsp_std=0.0:qcovhsp_sum=200.0:qend_avg=119.0:qend_max=155.0:qend_min=83.0:qend_std=50.91168824543142:qend_sum=238.0:qstart_avg=1.0:qstart_max=1.0:qstart_min=1.0:qstart_std=0.0:qstart_sum=2.0:ref_name_counter=RS_GCF_003062295.1_protein.faa_NZ_PYCN01000004.1_110@PF00015_full_PFAM.95.261--1||RS_GCF_009930815.1_protein.faa_NZ_CP022222.1_1192@PF00015_full_PFAM.95.259--1:scovhsp_avg=72.3:scovhsp_max=94.0:scovhsp_min=50.6:scovhsp_std=30.688434303496162:scovhsp_sum=144.6:send_avg=126.5:send_max=160.0:send_min=93.0:send_std=47.37615433949868:send_sum=253.0:sstart_avg=8.0:sstart_max=11.0:sstart_min=5.0:sstart_std=4.242640687119285:sstart_sum=16.0])0:5e-09[&&NHX:Sample_counter=rhizpot1--1||rhizpot3--3:Type_counter=capture--4:besthit_avg=92.13333333333333:besthit_max=100.0:besthit_min=79.3:besthit_std=11.20818153552722:besthit_sum=276.4:bitscore_avg=176.0:bitscore_max=209.0:bitscore_min=145.0:bitscore_std=32.046840717924134:bitscore_sum=528.0:capture_class_counter=c__Alphaproteobacteria--4:capture_domain_counter=d__Bacteria--4:capture_family_counter=f__Rhodobacteraceae--1||f__Xanthobacteraceae--3:capture_genus_counter=g__Bradyrhizobium--3||g__Epibacterium--1:capture_order_counter=o__Rhizobiales--3||o__Rhodobacterales--1:capture_phylum_counter=p__Proteobacteria--4:capture_species_counter=s__Bradyrhizobium sp018596315--3||s__Epibacterium sp001874255--1:evalue_avg=3.966666666700667e-46:evalue_max=1.19e-45:evalue_min=1.29e-69:evalue_std=6.8704682033271015e-46:evalue_sum=1.1900000000102e-45:gapopen_avg=0.6666666666666666:gapopen_max=2.0:gapopen_min=0.0:gapopen_std=1.1547005383792517:gapopen_sum=2.0:gtdb_class_counter=:gtdb_domain_counter=:gtdb_family_counter=:gtdb_genus_counter=:gtdb_order_counter=:gtdb_phylum_counter=:gtdb_species_counter=:heptad_counter=MCP-44H--4:lbd_counter=:length_avg=116.33333333333333:length_max=164.0:length_min=83.0:length_std=42.35957192103496:length_sum=349.0:mismatch_avg=6.666666666666667:mismatch_max=17.0:mismatch_min=0.0:mismatch_std=9.073771725877465:mismatch_sum=20.0:name=N879408:qcovhsp_avg=100.0:qcovhsp_max=100.0:qcovhsp_min=100.0:qcovhsp_std=0.0:qcovhsp_sum=300.0:qend_avg=113.33333333333333:qend_max=155.0:qend_min=83.0:qend_std=37.31398308052001:qend_sum=340.0:qstart_avg=1.0:qstart_max=1.0:qstart_min=1.0:qstart_std=0.0:qstart_sum=3.0:ref_name_counter=RS_GCF_003062295.1_protein.faa_NZ_PYCN01000004.1_110@PF00015_full_PFAM.95.261--1||RS_GCF_009930815.1_protein.faa_NZ_CP022222.1_1192@PF00015_full_PFAM.95.259--2:scovhsp_avg=68.93333333333332:scovhsp_max=94.0:scovhsp_min=50.6:scovhsp_std=22.46983162672416:scovhsp_sum=206.79999999999998:send_avg=119.0:send_max=160.0:send_min=93.0:send_std=35.93048844644336:send_sum=357.0:sstart_avg=6.333333333333333:sstart_max=11.0:sstart_min=3.0:sstart_std=4.163331998932266:sstart_sum=19.0],ce464ec9-3691-4a17-85b5-15c5b4a14445_3@MCPsignal.259.344:0.0105534[&&NHX:Sample=rhizpot1:Type=capture:besthit=96.5:bitscore=142.0:capture_class=c__Gammaproteobacteria:capture_domain=d__Bacteria:capture_family=f__Pseudomonadaceae:capture_genus=g__Pseudomonas_D:capture_order=o__Pseudomonadales:capture_phylum=p__Proteobacteria:capture_species=s__Pseudomonas_D profundi:evalue=1.5e-44:gapopen=0.0:heptad=MCP-38H:length=85.0:mismatch=3.0:qcovhsp=100.0:qend=85.0:qstart=1.0:ref_name=RS_GCF_009930815.1_protein.faa_NZ_CP022222.1_1192@PF00015_full_PFAM.95.259:scovhsp=51.8:send=87.0:sstart=3.0])0:5e-09[&&NHX:Sample_counter=rhizpot1--2||rhizpot3--3:Type_counter=capture--5:besthit_avg=93.22500000000001:besthit_max=100.0:besthit_min=79.3:besthit_std=9.408285355649738:besthit_sum=372.90000000000003:bitscore_avg=167.5:bitscore_max=209.0:bitscore_min=142.0:bitscore_std=31.203632267200348:bitscore_sum=670.0:capture_class_counter=c__Alphaproteobacteria--4||c__Gammaproteobacteria--1:capture_domain_counter=d__Bacteria--5:capture_family_counter=f__Pseudomonadaceae--1||f__Rhodobacteraceae--1||f__Xanthobacteraceae--3:capture_genus_counter=g__Bradyrhizobium--3||g__Epibacterium--1||g__Pseudomonas_D--1:capture_order_counter=o__Pseudomonadales--1||o__Rhizobiales--3||o__Rhodobacterales--1:capture_phylum_counter=p__Proteobacteria--5:capture_species_counter=s__Bradyrhizobium sp018596315--3||s__Epibacterium sp001874255--1||s__Pseudomonas_D profundi--1:evalue_avg=4.04750000000255e-45:evalue_max=1.5e-44:evalue_min=1.29e-69:evalue_std=7.32318407524845e-45:evalue_sum=1.61900000000102e-44:gapopen_avg=0.5:gapopen_max=2.0:gapopen_min=0.0:gapopen_std=1.0:gapopen_sum=2.0:gtdb_class_counter=:gtdb_domain_counter=:gtdb_family_counter=:gtdb_genus_counter=:gtdb_order_counter=:gtdb_phylum_counter=:gtdb_species_counter=:heptad_counter=MCP-38H--1||MCP-44H--4:lbd_counter=:length_avg=108.5:length_max=164.0:length_min=83.0:length_std=37.969285832981726:length_sum=434.0:mismatch_avg=5.75:mismatch_max=17.0:mismatch_min=0.0:mismatch_std=7.632168761236874:mismatch_sum=23.0:name=N879410:qcovhsp_avg=100.0:qcovhsp_max=100.0:qcovhsp_min=100.0:qcovhsp_std=0.0:qcovhsp_sum=400.0:qend_avg=106.25:qend_max=155.0:qend_min=83.0:qend_std=33.59935515254224:qend_sum=425.0:qstart_avg=1.0:qstart_max=1.0:qstart_min=1.0:qstart_std=0.0:qstart_sum=4.0:ref_name_counter=RS_GCF_003062295.1_protein.faa_NZ_PYCN01000004.1_110@PF00015_full_PFAM.95.261--1||RS_GCF_009930815.1_protein.faa_NZ_CP022222.1_1192@PF00015_full_PFAM.95.259--3:scovhsp_avg=64.65:scovhsp_max=94.0:scovhsp_min=50.6:scovhsp_std=20.248045173135438:scovhsp_sum=258.6:send_avg=111.0:send_max=160.0:send_min=87.0:send_std=33.4165627596057:send_sum=444.0:sstart_avg=5.5:sstart_max=11.0:sstart_min=3.0:sstart_std=3.7859388972001824:sstart_sum=22.0])0.84:0.0172089[&&NHX:Sample_counter=rhizpot1--5||rhizpot2--1||rhizpot3--3:Type_counter=capture--9:besthit_avg=91.88333333333333:besthit_max=100.0:besthit_min=79.3:besthit_std=8.163679725875253:besthit_sum=551.3:bitscore_avg=153.5:bitscore_max=209.0:bitscore_min=122.0:bitscore_std=32.54996159751959:bitscore_sum=921.0:capture_class_counter=c__Alphaproteobacteria--6||c__Gammaproteobacteria--3:capture_domain_counter=d__Bacteria--9:capture_family_counter=f__Pseudomonadaceae--3||f__Rhodobacteraceae--1||f__Xanthobacteraceae--5:capture_genus_counter=g__Bradyrhizobium--5||g__Epibacterium--1||g__Pseudomonas_D--3:capture_order_counter=o__Pseudomonadales--3||o__Rhizobiales--5||o__Rhodobacterales--1:capture_phylum_counter=p__Proteobacteria--9:capture_species_counter=s__Bradyrhizobium sp018596315--5||s__Epibacterium sp001874255--1||s__Pseudomonas_D profundi--3:evalue_avg=2.405083360316667e-37:evalue_max=1.44e-36:evalue_min=1.29e-69:evalue_std=5.876297719305368e-37:evalue_sum=1.4430500161900002e-36:gapopen_avg=0.6666666666666666:gapopen_max=2.0:gapopen_min=0.0:gapopen_std=0.816496580927726:gapopen_sum=4.0:gtdb_class_counter=:gtdb_domain_counter=:gtdb_family_counter=:gtdb_genus_counter=:gtdb_order_counter=:gtdb_phylum_counter=:gtdb_species_counter=:heptad_counter=MCP-38H--2||MCP-44H--6||MCP-52H--1:lbd_counter=:length_avg=102.16666666666667:length_max=164.0:length_min=83.0:length_std=31.275656134870562:length_sum=613.0:mismatch_avg=6.833333333333333:mismatch_max=17.0:mismatch_min=0.0:mismatch_std=6.911343333004567:mismatch_sum=41.0:name=N879411:qcovhsp_avg=100.0:qcovhsp_max=100.0:qcovhsp_min=100.0:qcovhsp_std=0.0:qcovhsp_sum=600.0:qend_avg=100.5:qend_max=155.0:qend_min=82.0:qend_std=27.8621607202313:qend_sum=603.0:qstart_avg=1.0:qstart_max=1.0:qstart_min=1.0:qstart_std=0.0:qstart_sum=6.0:ref_name_counter=RS_GCF_003062295.1_protein.faa_NZ_PYCN01000004.1_110@PF00015_full_PFAM.95.261--1||RS_GCF_009930815.1_protein.faa_NZ_CP022222.1_1192@PF00015_full_PFAM.95.259--3||RS_GCF_018131075.1_protein.faa_NZ_JAFCLS010000007.1_109@PF00015_full_PFAM.94.254--1||RS_GCF_018596315.1_protein.faa_NZ_JAHEAG010000007.1_45@PF00015_full_PFAM.93.256--1:scovhsp_avg=61.48333333333334:scovhsp_max=94.0:scovhsp_min=50.6:scovhsp_std=16.651776681984018:scovhsp_sum=368.90000000000003:send_avg=105.16666666666667:send_max=160.0:send_min=87.0:send_std=27.4620950888068:send_sum=631.0:sstart_avg=5.5:sstart_max=11.0:sstart_min=2.0:sstart_std=3.6742346141747673:sstart_sum=33.0],(fec700cd-dcf3-42d6-a8ea-30a10650ca2d_6@MCPsignal.627.709:5e-09[&&NHX:Sample=rhizpot1:Type=capture:capture_class=c__Alphaproteobacteria:capture_domain=d__Bacteria:capture_family=f__Xanthobacteraceae:capture_genus=g__Bradyrhizobium:capture_order=o__Rhizobiales:capture_phylum=p__Proteobacteria:capture_species=s__Bradyrhizobium sp018596315:heptad=MCP-44H],(((k127_893444_5@MCPsignal.99.242:5e-09,8f072c46-2fba-48eb-9daa-29d661447b8c_4@MCPsignal.276.361:0.0360026[&&NHX:Sample=rhizpot3:Type=capture:besthit=96.4:bitscore=137.0:capture_class=c__Alphaproteobacteria:capture_domain=d__Bacteria:capture_family=f__Beijerinckiaceae:capture_genus=g__Methylobacterium:capture_order=o__Rhizobiales:capture_phylum=p__Proteobacteria:capture_species=s__Methylobacterium sp014191355:evalue=1.51e-42:gapopen=0.0:heptad=MCP-38H:length=84.0:mismatch=3.0:qcovhsp=98.8:qend=85.0:qstart=2.0:ref_name=RS_GCF_003062295.1_protein.faa_NZ_PYCN01000004.1_110@PF00015_full_PFAM.95.261:scovhsp=50.6:send=95.0:sstart=12.0])0.86:0.00642475[&&NHX:Sample_counter=rhizpot3--1:Type_counter=capture--1:besthit_avg=96.4:besthit_max=96.4:besthit_min=96.4:besthit_std=0:besthit_sum=96.4:bitscore_avg=137.0:bitscore_max=137.0:bitscore_min=137.0:bitscore_std=0:bitscore_sum=137.0:capture_class_counter=c__Alphaproteobacteria--1:capture_domain_counter=d__Bacteria--1:capture_family_counter=f__Beijerinckiaceae--1:capture_genus_counter=g__Methylobacterium--1:capture_order_counter=o__Rhizobiales--1:capture_phylum_counter=p__Proteobacteria--1:capture_species_counter=s__Methylobacterium sp014191355--1:evalue_avg=1.51e-42:evalue_max=1.51e-42:evalue_min=1.51e-42:evalue_std=0:evalue_sum=1.51e-42:gapopen_avg=0.0:gapopen_max=0.0:gapopen_min=0.0:gapopen_std=0:gapopen_sum=0.0:gtdb_class_counter=:gtdb_domain_counter=:gtdb_family_counter=:gtdb_genus_counter=:gtdb_order_counter=:gtdb_phylum_counter=:gtdb_species_counter=:heptad_counter=MCP-38H--1:lbd_counter=:length_avg=84.0:length_max=84.0:length_min=84.0:length_std=0:length_sum=84.0:mismatch_avg=3.0:mismatch_max=3.0:mismatch_min=3.0:mismatch_std=0:mismatch_sum=3.0:name=N879415:qcovhsp_avg=98.8:qcovhsp_max=98.8:qcovhsp_min=98.8:qcovhsp_std=0:qcovhsp_sum=98.8:qend_avg=85.0:qend_max=85.0:qend_min=85.0:qend_std=0:qend_sum=85.0:qstart_avg=2.0:qstart_max=2.0:qstart_min=2.0:qstart_std=0:qstart_sum=2.0:ref_name_counter=RS_GCF_003062295.1_protein.faa_NZ_PYCN01000004.1_110@PF00015_full_PFAM.95.261--1:scovhsp_avg=50.6:scovhsp_max=50.6:scovhsp_min=50.6:scovhsp_std=0:scovhsp_sum=50.6:send_avg=95.0:send_max=95.0:send_min=95.0:send_std=0:send_sum=95.0:sstart_avg=12.0:sstart_max=12.0:sstart_min=12.0:sstart_std=0:sstart_sum=12.0],RS_GCF_018130165.1_protein.faa_NZ_JAFCLZ010000024.1_111@PF00015_full_PFAM.95.259:0.0283846[&&NHX:Type=GTDB:gtdb_class=c__Alphaproteobacteria:gtdb_domain=d__Bacteria:gtdb_family=f__Xanthobacteraceae:gtdb_genus=g__Bradyrhizobium:gtdb_order=o__Rhizobiales:gtdb_phylum=p__Proteobacteria:gtdb_species=s__Bradyrhizobium sp018130165:heptad=MCP-44H:species=d__Bacteria_p__Proteobacteria_c__Alphaproteobacteria_o__Rhizobiales_f__Xanthobacteraceae_g__Bradyrhizobium_s__Bradyrhizobium sp018130165])0:5e-09[&&NHX:Sample_counter=rhizpot3--1:Type_counter=GTDB--1||capture--1:besthit_avg=96.4:besthit_max=96.4:besthit_min=96.4:besthit_std=0:besthit_sum=96.4:bitscore_avg=137.0:bitscore_max=137.0:bitscore_min=137.0:bitscore_std=0:bitscore_sum=137.0:capture_class_counter=c__Alphaproteobacteria--1:capture_domain_counter=d__Bacteria--1:capture_family_counter=f__Beijerinckiaceae--1:capture_genus_counter=g__Methylobacterium--1:capture_order_counter=o__Rhizobiales--1:capture_phylum_counter=p__Proteobacteria--1:capture_species_counter=s__Methylobacterium sp014191355--1:evalue_avg=1.51e-42:evalue_max=1.51e-42:evalue_min=1.51e-42:evalue_std=0:evalue_sum=1.51e-42:gapopen_avg=0.0:gapopen_max=0.0:gapopen_min=0.0:gapopen_std=0:gapopen_sum=0.0:gtdb_class_counter=c__Alphaproteobacteria--1:gtdb_domain_counter=d__Bacteria--1:gtdb_family_counter=f__Xanthobacteraceae--1:gtdb_genus_counter=g__Bradyrhizobium--1:gtdb_order_counter=o__Rhizobiales--1:gtdb_phylum_counter=p__Proteobacteria--1:gtdb_species_counter=s__Bradyrhizobium sp018130165--1:heptad_counter=MCP-38H--1||MCP-44H--1:lbd_counter=:lca_tree=s__Bradyrhizobium sp018130165:length_avg=84.0:length_max=84.0:length_min=84.0:length_std=0:length_sum=84.0:mismatch_avg=3.0:mismatch_max=3.0:mismatch_min=3.0:mismatch_std=0:mismatch_sum=3.0:name=N879417:qcovhsp_avg=98.8:qcovhsp_max=98.8:qcovhsp_min=98.8:qcovhsp_std=0:qcovhsp_sum=98.8:qend_avg=85.0:qend_max=85.0:qend_min=85.0:qend_std=0:qend_sum=85.0:qstart_avg=2.0:qstart_max=2.0:qstart_min=2.0:qstart_std=0:qstart_sum=2.0:ref_name_counter=RS_GCF_003062295.1_protein.faa_NZ_PYCN01000004.1_110@PF00015_full_PFAM.95.261--1:scovhsp_avg=50.6:scovhsp_max=50.6:scovhsp_min=50.6:scovhsp_std=0:scovhsp_sum=50.6:send_avg=95.0:send_max=95.0:send_min=95.0:send_std=0:send_sum=95.0:sstart_avg=12.0:sstart_max=12.0:sstart_min=12.0:sstart_std=0:sstart_sum=12.0],(RS_GCF_018130145.1_protein.faa_NZ_JAFCMB010000003.1_511@PF00015_full_PFAM.94.255:0.00943877[&&NHX:Type=GTDB:gtdb_class=c__Alphaproteobacteria:gtdb_domain=d__Bacteria:gtdb_family=f__Xanthobacteraceae:gtdb_genus=g__Bradyrhizobium:gtdb_order=o__Rhizobiales:gtdb_phylum=p__Proteobacteria:gtdb_species=s__Bradyrhizobium sp018130145:heptad=MCP-44H:species=d__Bacteria_p__Proteobacteria_c__Alphaproteobacteria_o__Rhizobiales_f__Xanthobacteraceae_g__Bradyrhizobium_s__Bradyrhizobium sp018130145],(RS_GCF_018130065.1_protein.faa_NZ_JAFCME010000030.1_33@PF00015_full_PFAM.94.259:0.013841[&&NHX:Type=GTDB:gtdb_class=c__Alphaproteobacteria:gtdb_domain=d__Bacteria:gtdb_family=f__Xanthobacteraceae:gtdb_genus=g__Bradyrhizobium:gtdb_order=o__Rhizobiales:gtdb_phylum=p__Proteobacteria:gtdb_species=s__Bradyrhizobium sp018130065:heptad=MCP-44H:species=d__Bacteria_p__Proteobacteria_c__Alphaproteobacteria_o__Rhizobiales_f__Xanthobacteraceae_g__Bradyrhizobium_s__Bradyrhizobium sp018130065],RS_GCF_018131075.1_protein.faa_NZ_JAFCLS010000007.1_109@PF00015_full_PFAM.94.254:5e-09[&&NHX:Type=GTDB:gtdb_class=c__Alphaproteobacteria:gtdb_domain=d__Bacteria:gtdb_family=f__Xanthobacteraceae:gtdb_genus=g__Bradyrhizobium:gtdb_order=o__Rhizobiales:gtdb_phylum=p__Proteobacteria:gtdb_species=s__Bradyrhizobium sp018131075:heptad=MCP-44H:species=d__Bacteria_p__Proteobacteria_c__Alphaproteobacteria_o__Rhizobiales_f__Xanthobacteraceae_g__Bradyrhizobium_s__Bradyrhizobium sp018131075])0.546:0.00465316[&&NHX:Sample_counter=:Type_counter=GTDB--2:capture_class_counter=:capture_domain_counter=:capture_family_counter=:capture_genus_counter=:capture_order_counter=:capture_phylum_counter=:capture_species_counter=:evoltype=D:gtdb_class_counter=c__Alphaproteobacteria--2:gtdb_domain_counter=d__Bacteria--2:gtdb_family_counter=f__Xanthobacteraceae--2:gtdb_genus_counter=g__Bradyrhizobium--2:gtdb_order_counter=o__Rhizobiales--2:gtdb_phylum_counter=p__Proteobacteria--2:gtdb_species_counter=s__Bradyrhizobium sp018130065--1||s__Bradyrhizobium sp018131075--1:heptad_counter=MCP-44H--2:lbd_counter=:lca=d__Bacteria:lca_tree=g__Bradyrhizobium:name=N879421:ref_name_counter=])0.913:0.00922924[&&NHX:Sample_counter=:Type_counter=GTDB--3:capture_class_counter=:capture_domain_counter=:capture_family_counter=:capture_genus_counter=:capture_order_counter=:capture_phylum_counter=:capture_species_counter=:evoltype=D:gtdb_class_counter=c__Alphaproteobacteria--3:gtdb_domain_counter=d__Bacteria--3:gtdb_family_counter=f__Xanthobacteraceae--3:gtdb_genus_counter=g__Bradyrhizobium--3:gtdb_order_counter=o__Rhizobiales--3:gtdb_phylum_counter=p__Proteobacteria--3:gtdb_species_counter=s__Bradyrhizobium sp018130065--1||s__Bradyrhizobium sp018130145--1||s__Bradyrhizobium sp018131075--1:heptad_counter=MCP-44H--3:lbd_counter=:lca=d__Bacteria:lca_tree=g__Bradyrhizobium:name=N879422:ref_name_counter=])0.055:0.0143964[&&NHX:Sample_counter=rhizpot3--1:Type_counter=GTDB--4||capture--1:besthit_avg=96.4:besthit_max=96.4:besthit_min=96.4:besthit_std=0:besthit_sum=96.4:bitscore_avg=137.0:bitscore_max=137.0:bitscore_min=137.0:bitscore_std=0:bitscore_sum=137.0:capture_class_counter=c__Alphaproteobacteria--1:capture_domain_counter=d__Bacteria--1:capture_family_counter=f__Beijerinckiaceae--1:capture_genus_counter=g__Methylobacterium--1:capture_order_counter=o__Rhizobiales--1:capture_phylum_counter=p__Proteobacteria--1:capture_species_counter=s__Methylobacterium sp014191355--1:evalue_avg=1.51e-42:evalue_max=1.51e-42:evalue_min=1.51e-42:evalue_std=0:evalue_sum=1.51e-42:gapopen_avg=0.0:gapopen_max=0.0:gapopen_min=0.0:gapopen_std=0:gapopen_sum=0.0:gtdb_class_counter=c__Alphaproteobacteria--4:gtdb_domain_counter=d__Bacteria--4:gtdb_family_counter=f__Xanthobacteraceae--4:gtdb_genus_counter=g__Bradyrhizobium--4:gtdb_order_counter=o__Rhizobiales--4:gtdb_phylum_counter=p__Proteobacteria--4:gtdb_species_counter=s__Bradyrhizobium sp018130065--1||s__Bradyrhizobium sp018130145--1||s__Bradyrhizobium sp018130165--1||s__Bradyrhizobium sp018131075--1:heptad_counter=MCP-38H--1||MCP-44H--4:lbd_counter=:lca_tree=g__Bradyrhizobium:length_avg=84.0:length_max=84.0:length_min=84.0:length_std=0:length_sum=84.0:mismatch_avg=3.0:mismatch_max=3.0:mismatch_min=3.0:mismatch_std=0:mismatch_sum=3.0:name=N879423:qcovhsp_avg=98.8:qcovhsp_max=98.8:qcovhsp_min=98.8:qcovhsp_std=0:qcovhsp_sum=98.8:qend_avg=85.0:qend_max=85.0:qend_min=85.0:qend_std=0:qend_sum=85.0:qstart_avg=2.0:qstart_max=2.0:qstart_min=2.0:qstart_std=0:qstart_sum=2.0:ref_name_counter=RS_GCF_003062295.1_protein.faa_NZ_PYCN01000004.1_110@PF00015_full_PFAM.95.261--1:scovhsp_avg=50.6:scovhsp_max=50.6:scovhsp_min=50.6:scovhsp_std=0:scovhsp_sum=50.6:send_avg=95.0:send_max=95.0:send_min=95.0:send_std=0:send_sum=95.0:sstart_avg=12.0:sstart_max=12.0:sstart_min=12.0:sstart_std=0:sstart_sum=12.0])0:1.8e-08[&&NHX:Sample_counter=rhizpot1--1||rhizpot3--1:Type_counter=GTDB--4||capture--2:besthit_avg=96.4:besthit_max=96.4:besthit_min=96.4:besthit_std=0:besthit_sum=96.4:bitscore_avg=137.0:bitscore_max=137.0:bitscore_min=137.0:bitscore_std=0:bitscore_sum=137.0:capture_class_counter=c__Alphaproteobacteria--2:capture_domain_counter=d__Bacteria--2:capture_family_counter=f__Beijerinckiaceae--1||f__Xanthobacteraceae--1:capture_genus_counter=g__Bradyrhizobium--1||g__Methylobacterium--1:capture_order_counter=o__Rhizobiales--2:capture_phylum_counter=p__Proteobacteria--2:capture_species_counter=s__Bradyrhizobium sp018596315--1||s__Methylobacterium sp014191355--1:evalue_avg=1.51e-42:evalue_max=1.51e-42:evalue_min=1.51e-42:evalue_std=0:evalue_sum=1.51e-42:gapopen_avg=0.0:gapopen_max=0.0:gapopen_min=0.0:gapopen_std=0:gapopen_sum=0.0:gtdb_class_counter=c__Alphaproteobacteria--4:gtdb_domain_counter=d__Bacteria--4:gtdb_family_counter=f__Xanthobacteraceae--4:gtdb_genus_counter=g__Bradyrhizobium--4:gtdb_order_counter=o__Rhizobiales--4:gtdb_phylum_counter=p__Proteobacteria--4:gtdb_species_counter=s__Bradyrhizobium sp018130065--1||s__Bradyrhizobium sp018130145--1||s__Bradyrhizobium sp018130165--1||s__Bradyrhizobium sp018131075--1:heptad_counter=MCP-38H--1||MCP-44H--5:lbd_counter=:lca_tree=g__Bradyrhizobium:length_avg=84.0:length_max=84.0:length_min=84.0:length_std=0:length_sum=84.0:mismatch_avg=3.0:mismatch_max=3.0:mismatch_min=3.0:mismatch_std=0:mismatch_sum=3.0:name=N879424:qcovhsp_avg=98.8:qcovhsp_max=98.8:qcovhsp_min=98.8:qcovhsp_std=0:qcovhsp_sum=98.8:qend_avg=85.0:qend_max=85.0:qend_min=85.0:qend_std=0:qend_sum=85.0:qstart_avg=2.0:qstart_max=2.0:qstart_min=2.0:qstart_std=0:qstart_sum=2.0:ref_name_counter=RS_GCF_003062295.1_protein.faa_NZ_PYCN01000004.1_110@PF00015_full_PFAM.95.261--1:scovhsp_avg=50.6:scovhsp_max=50.6:scovhsp_min=50.6:scovhsp_std=0:scovhsp_sum=50.6:send_avg=95.0:send_max=95.0:send_min=95.0:send_std=0:send_sum=95.0:sstart_avg=12.0:sstart_max=12.0:sstart_min=12.0:sstart_std=0:sstart_sum=12.0])0:5e-09[&&NHX:Sample_counter=rhizpot1--6||rhizpot2--1||rhizpot3--4:Type_counter=GTDB--4||capture--11:besthit_avg=92.52857142857142:besthit_max=100.0:besthit_min=79.3:besthit_std=7.645415682118333:besthit_sum=647.6999999999999:bitscore_avg=151.14285714285714:bitscore_max=209.0:bitscore_min=122.0:bitscore_std=30.361316239740397:bitscore_sum=1058.0:capture_class_counter=c__Alphaproteobacteria--8||c__Gammaproteobacteria--3:capture_domain_counter=d__Bacteria--11:capture_family_counter=f__Beijerinckiaceae--1||f__Pseudomonadaceae--3||f__Rhodobacteraceae--1||f__Xanthobacteraceae--6:capture_genus_counter=g__Bradyrhizobium--6||g__Epibacterium--1||g__Methylobacterium--1||g__Pseudomonas_D--3:capture_order_counter=o__Pseudomonadales--3||o__Rhizobiales--7||o__Rhodobacterales--1:capture_phylum_counter=p__Proteobacteria--11:capture_species_counter=s__Bradyrhizobium sp018596315--6||s__Epibacterium sp001874255--1||s__Methylobacterium sp014191355--1||s__Pseudomonas_D profundi--3:evalue_avg=2.0615021802714288e-37:evalue_max=1.44e-36:evalue_min=1.29e-69:evalue_std=5.440778001587963e-37:evalue_sum=1.4430515261900003e-36:gapopen_avg=0.5714285714285714:gapopen_max=2.0:gapopen_min=0.0:gapopen_std=0.7867957924694432:gapopen_sum=4.0:gtdb_class_counter=c__Alphaproteobacteria--4:gtdb_domain_counter=d__Bacteria--4:gtdb_family_counter=f__Xanthobacteraceae--4:gtdb_genus_counter=g__Bradyrhizobium--4:gtdb_order_counter=o__Rhizobiales--4:gtdb_phylum_counter=p__Proteobacteria--4:gtdb_species_counter=s__Bradyrhizobium sp018130065--1||s__Bradyrhizobium sp018130145--1||s__Bradyrhizobium sp018130165--1||s__Bradyrhizobium sp018131075--1:heptad_counter=MCP-38H--3||MCP-44H--11||MCP-52H--1:lbd_counter=:lca_tree=g__Bradyrhizobium:length_avg=99.57142857142857:length_max=164.0:length_min=83.0:length_std=29.364701842275096:length_sum=697.0:mismatch_avg=6.285714285714286:mismatch_max=17.0:mismatch_min=0.0:mismatch_std=6.473388749701496:mismatch_sum=44.0:name=N879425:qcovhsp_avg=99.82857142857142:qcovhsp_max=100.0:qcovhsp_min=98.8:qcovhsp_std=0.4535573676110737:qcovhsp_sum=698.8:qend_avg=98.28571428571429:qend_max=155.0:qend_min=82.0:qend_std=26.10053821740263:qend_sum=688.0:qstart_avg=1.1428571428571428:qstart_max=2.0:qstart_min=1.0:qstart_std=0.37796447300922725:qstart_sum=8.0:ref_name_counter=RS_GCF_003062295.1_protein.faa_NZ_PYCN01000004.1_110@PF00015_full_PFAM.95.261--2||RS_GCF_009930815.1_protein.faa_NZ_CP022222.1_1192@PF00015_full_PFAM.95.259--3||RS_GCF_018131075.1_protein.faa_NZ_JAFCLS010000007.1_109@PF00015_full_PFAM.94.254--1||RS_GCF_018596315.1_protein.faa_NZ_JAHEAG010000007.1_45@PF00015_full_PFAM.93.256--1:scovhsp_avg=59.92857142857143:scovhsp_max=94.0:scovhsp_min=50.6:scovhsp_std=15.747668005741282:scovhsp_sum=419.5:send_avg=103.71428571428571:send_max=160.0:send_min=87.0:send_std=25.36213901148906:send_sum=726.0:sstart_avg=6.428571428571429:sstart_max=12.0:sstart_min=2.0:sstart_std=4.157609203101499:sstart_sum=45.0])0:5e-09[&&NHX:Sample_counter=rhizpot1--9||rhizpot2--1||rhizpot3--5:Type_counter=GTDB--5||capture--15:besthit_avg=94.2090909090909:besthit_max=100.0:besthit_min=79.3:besthit_std=6.382233863696087:besthit_sum=1036.3:bitscore_avg=165.1818181818182:bitscore_max=217.0:bitscore_min=122.0:bitscore_std=34.755771266994444:bitscore_sum=1817.0:capture_class_counter=c__Alphaproteobacteria--10||c__Gammaproteobacteria--5:capture_domain_counter=d__Bacteria--15:capture_family_counter=f__Beijerinckiaceae--1||f__Magnetospirillaceae--1||f__Pseudomonadaceae--5||f__Rhodobacteraceae--1||f__Xanthobacteraceae--7:capture_genus_counter=g__Bradyrhizobium--7||g__Epibacterium--1||g__Methylobacterium--1||g__Phaeospirillum--1||g__Pseudomonas_D--5:capture_order_counter=o__Pseudomonadales--5||o__Rhizobiales--8||o__Rhodobacterales--1||o__Rhodospirillales--1:capture_phylum_counter=p__Proteobacteria--15:capture_species_counter=s__Bradyrhizobium sp018596315--7||s__Epibacterium sp001874255--1||s__Methylobacterium sp014191355--1||s__Phaeospirillum sp903853455--1||s__Pseudomonas_D profundi--5:evalue_avg=1.3118650238091262e-37:evalue_max=1.44e-36:evalue_min=2.71e-73:evalue_std=4.340852934650023e-37:evalue_sum=1.4430515261900387e-36:gapopen_avg=0.36363636363636365:gapopen_max=2.0:gapopen_min=0.0:gapopen_std=0.674199862463242:gapopen_sum=4.0:gtdb_class_counter=c__Alphaproteobacteria--5:gtdb_domain_counter=d__Bacteria--5:gtdb_family_counter=f__Xanthobacteraceae--5:gtdb_genus_counter=g__Bradyrhizobium--5:gtdb_order_counter=o__Rhizobiales--5:gtdb_phylum_counter=p__Proteobacteria--5:gtdb_species_counter=s__Bradyrhizobium algeriense--1||s__Bradyrhizobium sp018130065--1||s__Bradyrhizobium sp018130145--1||s__Bradyrhizobium sp018130165--1||s__Bradyrhizobium sp018131075--1:heptad_counter=MCP-38H--3||MCP-44H--16||MCP-52H--1:lbd_counter=:lca_tree=g__Bradyrhizobium:length_avg=104.45454545454545:length_max=164.0:length_min=83.0:length_std=25.83549355581827:length_sum=1149.0:mismatch_avg=5.181818181818182:mismatch_max=17.0:mismatch_min=0.0:mismatch_std=5.288065465142841:mismatch_sum=57.0:name=N879426:qcovhsp_avg=99.55454545454545:qcovhsp_max=100.0:qcovhsp_min=96.3:qcovhsp_std=1.1378608318802765:qcovhsp_sum=1095.1:qend_avg=103.63636363636364:qend_max=155.0:qend_min=82.0:qend_std=23.83389488637024:qend_sum=1140.0:qstart_avg=1.0909090909090908:qstart_max=2.0:qstart_min=1.0:qstart_std=0.30151134457776363:qstart_sum=12.0:ref_name_counter=RS_GCF_003062295.1_protein.faa_NZ_PYCN01000004.1_110@PF00015_full_PFAM.95.261--3||RS_GCF_009930815.1_protein.faa_NZ_CP022222.1_1192@PF00015_full_PFAM.95.259--4||RS_GCF_018130145.1_protein.faa_NZ_JAFCMB010000003.1_511@PF00015_full_PFAM.94.255--1||RS_GCF_018131075.1_protein.faa_NZ_JAFCLS010000007.1_109@PF00015_full_PFAM.94.254--1||RS_GCF_018596315.1_protein.faa_NZ_JAHEAG010000007.1_45@PF00015_full_PFAM.93.256--2:scovhsp_avg=63.290909090909096:scovhsp_max=94.0:scovhsp_min=50.6:scovhsp_std=14.614339160253163:scovhsp_sum=696.2:send_avg=115.27272727272727:send_max=160.0:send_min=87.0:send_std=28.726611039560197:send_sum=1268.0:sstart_avg=12.636363636363637:sstart_max=56.0:sstart_min=2.0:sstart_std=15.794130094897453:sstart_sum=139.0])0.753:0.00563582[&&NHX:Sample_counter=rhizpot1--19||rhizpot2--2||rhizpot3--11||rhiztom3--1:Type_counter=GTDB--7||capture--33:besthit_avg=95.44137931034483:besthit_max=100.0:besthit_min=79.3:besthit_std=4.452568860571174:besthit_sum=2767.8:bitscore_avg=194.55172413793105:bitscore_max=269.0:bitscore_min=122.0:bitscore_std=39.808995938549714:bitscore_sum=5642.0:capture_class_counter=c__Alphaproteobacteria--17||c__Gammaproteobacteria--16:capture_domain_counter=d__Bacteria--33:capture_family_counter=f__Beijerinckiaceae--1||f__Burkholderiaceae--1||f__Magnetospirillaceae--1||f__Methylococcaceae--1||f__Methyloligellaceae--1||f__Pseudomonadaceae--14||f__Rhodobacteraceae--1||f__Sphingomonadaceae--1||f__Xanthobacteraceae--12:capture_genus_counter=g__Bradyrhizobium--12||g__Epibacterium--1||g__Methylobacterium--1||g__Methyloceanibacter--1||g__Methylomagnum--1||g__Novosphingobium--1||g__Phaeospirillum--1||g__Pseudomonas_D--14||g__Rubrivivax--1:capture_order_counter=o__Burkholderiales--1||o__Methylococcales--1||o__Pseudomonadales--14||o__Rhizobiales--14||o__Rhodobacterales--1||o__Rhodospirillales--1||o__Sphingomonadales--1:capture_phylum_counter=p__Proteobacteria--33:capture_species_counter=s__Bradyrhizobium sp018596315--12||s__Epibacterium sp001874255--1||s__Methylobacterium sp014191355--1||s__Methyloceanibacter methanicus--1||s__Methylomagnum ishizawai--1||s__Novosphingobium nitrogenifigens--1||s__Phaeospirillum sp903853455--1||s__Pseudomonas_D profundi--14||s__Rubrivivax sp016223165--1:evalue_avg=4.976039745491099e-38:evalue_max=1.44e-36:evalue_min=2.66e-93:evalue_std=2.673816483853203e-37:evalue_sum=1.4430515261924188e-36:gapopen_avg=0.2413793103448276:gapopen_max=2.0:gapopen_min=0.0:gapopen_std=0.5109635445336237:gapopen_sum=7.0:gtdb_class_counter=c__Alphaproteobacteria--7:gtdb_domain_counter=d__Bacteria--7:gtdb_family_counter=f__Xanthobacteraceae--7:gtdb_genus_counter=g__Bradyrhizobium--7:gtdb_order_counter=o__Rhizobiales--7:gtdb_phylum_counter=p__Proteobacteria--7:gtdb_species_counter=s__Bradyrhizobium algeriense--1||s__Bradyrhizobium sp009930815--1||s__Bradyrhizobium sp018130065--1||s__Bradyrhizobium sp018130145--1||s__Bradyrhizobium sp018130165--1||s__Bradyrhizobium sp018131075--1||s__Bradyrhizobium sp018596315--1:heptad_counter=MCP-24H--1||MCP-38H--3||MCP-44H--35||MCP-52H--1:lbd_counter=:lca_tree=g__Bradyrhizobium:length_avg=118.37931034482759:length_max=164.0:length_min=83.0:length_std=24.58863528587292:length_sum=3433.0:mismatch_avg=4.827586206896552:mismatch_max=17.0:mismatch_min=0.0:mismatch_std=4.343048349433523:mismatch_sum=140.0:name=N879427:qcovhsp_avg=99.61724137931033:qcovhsp_max=100.0:qcovhsp_min=96.3:qcovhsp_std=0.9505896536651193:qcovhsp_sum=2888.8999999999996:qend_avg=118.24137931034483:qend_max=161.0:qend_min=82.0:qend_std=24.438925584891052:qend_sum=3429.0:qstart_avg=1.3448275862068966:qstart_max=6.0:qstart_min=1.0:qstart_std=1.0445731209092584:qstart_sum=39.0:ref_name_counter=RS_GCF_003062295.1_protein.faa_NZ_PYCN01000004.1_110@PF00015_full_PFAM.95.261--3||RS_GCF_009930815.1_protein.faa_NZ_CP022222.1_1192@PF00015_full_PFAM.95.259--12||RS_GCF_018130145.1_protein.faa_NZ_JAFCMB010000003.1_511@PF00015_full_PFAM.94.255--2||RS_GCF_018131075.1_protein.faa_NZ_JAFCLS010000007.1_109@PF00015_full_PFAM.94.254--3||RS_GCF_018596315.1_protein.faa_NZ_JAHEAG010000007.1_45@PF00015_full_PFAM.93.256--9:scovhsp_avg=72.27931034482758:scovhsp_max=95.1:scovhsp_min=50.6:scovhsp_std=14.695878414185795:scovhsp_sum=2096.1:send_avg=140.44827586206895:send_max=163.0:send_min=87.0:send_std=27.112972918745204:send_sum=4073.0:sstart_avg=23.413793103448278:sstart_max=68.0:sstart_min=2.0:sstart_std=21.982975947926015:sstart_sum=679.0],(((RS_GCF_001440475.1_protein.faa_NZ_LLYB01000133.1_27@PF00015_full_PFAM.93.256:5e-09[&&NHX:Type=GTDB:gtdb_class=c__Alphaproteobacteria:gtdb_domain=d__Bacteria:gtdb_family=f__Xanthobacteraceae:gtdb_genus=g__Bradyrhizobium:gtdb_order=o__Rhizobiales:gtdb_phylum=p__Proteobacteria:gtdb_species=s__Bradyrhizobium lablabi:heptad=MCP-44H:species=d__Bacteria_p__Proteobacteria_c__Alphaproteobacteria_o__Rhizobiales_f__Xanthobacteraceae_g__Bradyrhizobium_s__Bradyrhizobium lablabi],RS_GCF_001693515.2_protein.faa_NZ_CP042968.1_6974@PF00015_full_PFAM.95.250:0.01498[&&NHX:Type=GTDB:gtdb_class=c__Alphaproteobacteria:gtdb_domain=d__Bacteria:gtdb_family=f__Xanthobacteraceae:gtdb_genus=g__Bradyrhizobium:gtdb_order=o__Rhizobiales:gtdb_phylum=p__Proteobacteria:gtdb_species=s__Bradyrhizobium paxllaeri:heptad=MCP-38H:species=d__Bacteria_p__Proteobacteria_c__Alphaproteobacteria_o__Rhizobiales_f__Xanthobacteraceae_g__Bradyrhizobium_s__Bradyrhizobium paxllaeri])0.879:0.00916897[&&NHX:Sample_counter=:Type_counter=GTDB--2:capture_class_counter=:capture_domain_counter=:capture_family_counter=:capture_genus_counter=:capture_order_counter=:capture_phylum_counter=:capture_species_counter=:evoltype=D:gtdb_class_counter=c__Alphaproteobacteria--2:gtdb_domain_counter=d__Bacteria--2:gtdb_family_counter=f__Xanthobacteraceae--2:gtdb_genus_counter=g__Bradyrhizobium--2:gtdb_order_counter=o__Rhizobiales--2:gtdb_phylum_counter=p__Proteobacteria--2:gtdb_species_counter=s__Bradyrhizobium lablabi--1||s__Bradyrhizobium paxllaeri--1:heptad_counter=MCP-38H--1||MCP-44H--1:lbd_counter=:lca=d__Bacteria:lca_tree=g__Bradyrhizobium:name=N879430:ref_name_counter=],(RS_GCF_006483445.1_protein.faa_NZ_PPPT01000137.1_18@PF00015_full_PFAM.92.256:0.00720943[&&NHX:Type=GTDB:gtdb_class=c__Alphaproteobacteria:gtdb_domain=d__Bacteria:gtdb_family=f__Xanthobacteraceae:gtdb_genus=g__Bradyrhizobium:gtdb_order=o__Rhizobiales:gtdb_phylum=p__Proteobacteria:gtdb_species=s__Bradyrhizobium guangdongense_A:heptad=MCP-44H:species=d__Bacteria_p__Proteobacteria_c__Alphaproteobacteria_o__Rhizobiales_f__Xanthobacteraceae_g__Bradyrhizobium_s__Bradyrhizobium guangdongense_A],(RS_GCF_018130945.1_protein.faa_NZ_JAFCJN010000003.1_250@PF00015_full_PFAM.93.261:0.00645331[&&NHX:Type=GTDB:gtdb_class=c__Alphaproteobacteria:gtdb_domain=d__Bacteria:gtdb_family=f__Xanthobacteraceae:gtdb_genus=g__Bradyrhizobium:gtdb_order=o__Rhizobiales:gtdb_phylum=p__Proteobacteria:gtdb_species=s__Bradyrhizobium manausense_C:heptad=MCP-44H:species=d__Bacteria_p__Proteobacteria_c__Alphaproteobacteria_o__Rhizobiales_f__Xanthobacteraceae_g__Bradyrhizobium_s__Bradyrhizobium manausense_C],RS_GCF_018130955.1_protein.faa_NZ_JAFCJM010000058.1_14@PF00015_full_PFAM.94.266:0.0117399[&&NHX:Type=GTDB:gtdb_class=c__Alphaproteobacteria:gtdb_domain=d__Bacteria:gtdb_family=f__Xanthobacteraceae:gtdb_genus=g__Bradyrhizobium:gtdb_order=o__Rhizobiales:gtdb_phylum=p__Proteobacteria:gtdb_species=s__Bradyrhizobium liaoningense_C:heptad=MCP-44H:species=d__Bacteria_p__Proteobacteria_c__Alphaproteobacteria_o__Rhizobiales_f__Xanthobacteraceae_g__Bradyrhizobium_s__Bradyrhizobium liaoningense_C])0.399:0.00443929[&&NHX:Sample_counter=:Type_counter=GTDB--2:capture_class_counter=:capture_domain_counter=:capture_family_counter=:capture_genus_counter=:capture_order_counter=:capture_phylum_counter=:capture_species_counter=:evoltype=D:gtdb_class_counter=c__Alphaproteobacteria--2:gtdb_domain_counter=d__Bacteria--2:gtdb_family_counter=f__Xanthobacteraceae--2:gtdb_genus_counter=g__Bradyrhizobium--2:gtdb_order_counter=o__Rhizobiales--2:gtdb_phylum_counter=p__Proteobacteria--2:gtdb_species_counter=s__Bradyrhizobium liaoningense_C--1||s__Bradyrhizobium manausense_C--1:heptad_counter=MCP-44H--2:lbd_counter=:lca=d__Bacteria:lca_tree=g__Bradyrhizobium:name=N879434:ref_name_counter=])0.895:0.0108715[&&NHX:Sample_counter=:Type_counter=GTDB--3:capture_class_counter=:capture_domain_counter=:capture_family_counter=:capture_genus_counter=:capture_order_counter=:capture_phylum_counter=:capture_species_counter=:evoltype=D:gtdb_class_counter=c__Alphaproteobacteria--3:gtdb_domain_counter=d__Bacteria--3:gtdb_family_counter=f__Xanthobacteraceae--3:gtdb_genus_counter=g__Bradyrhizobium--3:gtdb_order_counter=o__Rhizobiales--3:gtdb_phylum_counter=p__Proteobacteria--3:gtdb_species_counter=s__Bradyrhizobium guangdongense_A--1||s__Bradyrhizobium liaoningense_C--1||s__Bradyrhizobium manausense_C--1:heptad_counter=MCP-44H--3:lbd_counter=:lca=d__Bacteria:lca_tree=g__Bradyrhizobium:name=N879435:ref_name_counter=])0:1.3e-08[&&NHX:Sample_counter=:Type_counter=GTDB--5:capture_class_counter=:capture_domain_counter=:capture_family_counter=:capture_genus_counter=:capture_order_counter=:capture_phylum_counter=:capture_species_counter=:evoltype=D:gtdb_class_counter=c__Alphaproteobacteria--5:gtdb_domain_counter=d__Bacteria--5:gtdb_family_counter=f__Xanthobacteraceae--5:gtdb_genus_counter=g__Bradyrhizobium--5:gtdb_order_counter=o__Rhizobiales--5:gtdb_phylum_counter=p__Proteobacteria--5:gtdb_species_counter=s__Bradyrhizobium guangdongense_A--1||s__Bradyrhizobium lablabi--1||s__Bradyrhizobium liaoningense_C--1||s__Bradyrhizobium manausense_C--1||s__Bradyrhizobium paxllaeri--1:heptad_counter=MCP-38H--1||MCP-44H--4:lbd_counter=:lca=d__Bacteria:lca_tree=g__Bradyrhizobium:name=N879436:ref_name_counter=],RS_GCF_001440395.1_protein.faa_NZ_LLXZ01000222.1_25@PF00015_full_PFAM.95.249:0.0148528[&&NHX:Type=GTDB:gtdb_class=c__Alphaproteobacteria:gtdb_domain=d__Bacteria:gtdb_family=f__Xanthobacteraceae:gtdb_genus=g__Bradyrhizobium:gtdb_order=o__Rhizobiales:gtdb_phylum=p__Proteobacteria:gtdb_species=s__Bradyrhizobium jicamae:heptad=MCP-44H:species=d__Bacteria_p__Proteobacteria_c__Alphaproteobacteria_o__Rhizobiales_f__Xanthobacteraceae_g__Bradyrhizobium_s__Bradyrhizobium jicamae])0.779:0.00770177[&&NHX:Sample_counter=:Type_counter=GTDB--6:capture_class_counter=:capture_domain_counter=:capture_family_counter=:capture_genus_counter=:capture_order_counter=:capture_phylum_counter=:capture_species_counter=:evoltype=D:gtdb_class_counter=c__Alphaproteobacteria--6:gtdb_domain_counter=d__Bacteria--6:gtdb_family_counter=f__Xanthobacteraceae--6:gtdb_genus_counter=g__Bradyrhizobium--6:gtdb_order_counter=o__Rhizobiales--6:gtdb_phylum_counter=p__Proteobacteria--6:gtdb_species_counter=s__Bradyrhizobium guangdongense_A--1||s__Bradyrhizobium jicamae--1||s__Bradyrhizobium lablabi--1||s__Bradyrhizobium liaoningense_C--1||s__Bradyrhizobium manausense_C--1||s__Bradyrhizobium paxllaeri--1:heptad_counter=MCP-38H--1||MCP-44H--5:lbd_counter=:lca=d__Bacteria:lca_tree=g__Bradyrhizobium:name=N879438:ref_name_counter=])0.916:0.0222136[&&NHX:Sample_counter=rhizpot1--19||rhizpot2--2||rhizpot3--11||rhiztom3--1:Type_counter=GTDB--13||capture--33:besthit_avg=95.44137931034483:besthit_max=100.0:besthit_min=79.3:besthit_std=4.452568860571174:besthit_sum=2767.8:bitscore_avg=194.55172413793105:bitscore_max=269.0:bitscore_min=122.0:bitscore_std=39.808995938549714:bitscore_sum=5642.0:capture_class_counter=c__Alphaproteobacteria--17||c__Gammaproteobacteria--16:capture_domain_counter=d__Bacteria--33:capture_family_counter=f__Beijerinckiaceae--1||f__Burkholderiaceae--1||f__Magnetospirillaceae--1||f__Methylococcaceae--1||f__Methyloligellaceae--1||f__Pseudomonadaceae--14||f__Rhodobacteraceae--1||f__Sphingomonadaceae--1||f__Xanthobacteraceae--12:capture_genus_counter=g__Bradyrhizobium--12||g__Epibacterium--1||g__Methylobacterium--1||g__Methyloceanibacter--1||g__Methylomagnum--1||g__Novosphingobium--1||g__Phaeospirillum--1||g__Pseudomonas_D--14||g__Rubrivivax--1:capture_order_counter=o__Burkholderiales--1||o__Methylococcales--1||o__Pseudomonadales--14||o__Rhizobiales--14||o__Rhodobacterales--1||o__Rhodospirillales--1||o__Sphingomonadales--1:capture_phylum_counter=p__Proteobacteria--33:capture_species_counter=s__Bradyrhizobium sp018596315--12||s__Epibacterium sp001874255--1||s__Methylobacterium sp014191355--1||s__Methyloceanibacter methanicus--1||s__Methylomagnum ishizawai--1||s__Novosphingobium nitrogenifigens--1||s__Phaeospirillum sp903853455--1||s__Pseudomonas_D profundi--14||s__Rubrivivax sp016223165--1:evalue_avg=4.976039745491099e-38:evalue_max=1.44e-36:evalue_min=2.66e-93:evalue_std=2.673816483853203e-37:evalue_sum=1.4430515261924188e-36:gapopen_avg=0.2413793103448276:gapopen_max=2.0:gapopen_min=0.0:gapopen_std=0.5109635445336237:gapopen_sum=7.0:gtdb_class_counter=c__Alphaproteobacteria--13:gtdb_domain_counter=d__Bacteria--13:gtdb_family_counter=f__Xanthobacteraceae--13:gtdb_genus_counter=g__Bradyrhizobium--13:gtdb_order_counter=o__Rhizobiales--13:gtdb_phylum_counter=p__Proteobacteria--13:gtdb_species_counter=s__Bradyrhizobium algeriense--1||s__Bradyrhizobium guangdongense_A--1||s__Bradyrhizobium jicamae--1||s__Bradyrhizobium lablabi--1||s__Bradyrhizobium liaoningense_C--1||s__Bradyrhizobium manausense_C--1||s__Bradyrhizobium paxllaeri--1||s__Bradyrhizobium sp009930815--1||s__Bradyrhizobium sp018130065--1||s__Bradyrhizobium sp018130145--1||s__Bradyrhizobium sp018130165--1||s__Bradyrhizobium sp018131075--1||s__Bradyrhizobium sp018596315--1:heptad_counter=MCP-24H--1||MCP-38H--4||MCP-44H--40||MCP-52H--1:lbd_counter=:lca_tree=g__Bradyrhizobium:length_avg=118.37931034482759:length_max=164.0:length_min=83.0:length_std=24.58863528587292:length_sum=3433.0:mismatch_avg=4.827586206896552:mismatch_max=17.0:mismatch_min=0.0:mismatch_std=4.343048349433523:mismatch_sum=140.0:name=N879439:qcovhsp_avg=99.61724137931033:qcovhsp_max=100.0:qcovhsp_min=96.3:qcovhsp_std=0.9505896536651193:qcovhsp_sum=2888.8999999999996:qend_avg=118.24137931034483:qend_max=161.0:qend_min=82.0:qend_std=24.438925584891052:qend_sum=3429.0:qstart_avg=1.3448275862068966:qstart_max=6.0:qstart_min=1.0:qstart_std=1.0445731209092584:qstart_sum=39.0:ref_name_counter=RS_GCF_003062295.1_protein.faa_NZ_PYCN01000004.1_110@PF00015_full_PFAM.95.261--3||RS_GCF_009930815.1_protein.faa_NZ_CP022222.1_1192@PF00015_full_PFAM.95.259--12||RS_GCF_018130145.1_protein.faa_NZ_JAFCMB010000003.1_511@PF00015_full_PFAM.94.255--2||RS_GCF_018131075.1_protein.faa_NZ_JAFCLS010000007.1_109@PF00015_full_PFAM.94.254--3||RS_GCF_018596315.1_protein.faa_NZ_JAHEAG010000007.1_45@PF00015_full_PFAM.93.256--9:scovhsp_avg=72.27931034482758:scovhsp_max=95.1:scovhsp_min=50.6:scovhsp_std=14.695878414185795:scovhsp_sum=2096.1:send_avg=140.44827586206895:send_max=163.0:send_min=87.0:send_std=27.112972918745204:send_sum=4073.0:sstart_avg=23.413793103448278:sstart_max=68.0:sstart_min=2.0:sstart_std=21.982975947926015:sstart_sum=679.0],(((RS_GCF_018129965.1_protein.faa_NZ_JAFCKW010000001.1_812@PF00015_full_PFAM.92.260:0.0498568[&&NHX:Type=GTDB:gtdb_class=c__Alphaproteobacteria:gtdb_domain=d__Bacteria:gtdb_family=f__Xanthobacteraceae:gtdb_genus=g__Bradyrhizobium:gtdb_order=o__Rhizobiales:gtdb_phylum=p__Proteobacteria:gtdb_species=s__Bradyrhizobium diazoefficiens_A:heptad=MCP-24H:species=d__Bacteria_p__Proteobacteria_c__Alphaproteobacteria_o__Rhizobiales_f__Xanthobacteraceae_g__Bradyrhizobium_s__Bradyrhizobium diazoefficiens_A],(((RS_GCF_008123965.1_protein.faa_NZ_VSTH01000022.1_32@PF00015_full_PFAM.91.259:0.0157143[&&NHX:Type=GTDB:gtdb_class=c__Alphaproteobacteria:gtdb_domain=d__Bacteria:gtdb_family=f__Xanthobacteraceae:gtdb_genus=g__Bradyrhizobium:gtdb_order=o__Rhizobiales:gtdb_phylum=p__Proteobacteria:gtdb_species=s__Bradyrhizobium hipponense:heptad=MCP-24H:species=d__Bacteria_p__Proteobacteria_c__Alphaproteobacteria_o__Rhizobiales_f__Xanthobacteraceae_g__Bradyrhizobium_s__Bradyrhizobium hipponense],RS_GCF_001641635.1_protein.faa_NZ_LUUB01000062.1_31@PF00015_full_PFAM.88.255:0.00861102[&&NHX:Type=GTDB:gtdb_class=c__Alphaproteobacteria:gtdb_domain=d__Bacteria:gtdb_family=f__Xanthobacteraceae:gtdb_genus=g__Bradyrhizobium:gtdb_order=o__Rhizobiales:gtdb_phylum=p__Proteobacteria:gtdb_species=s__Bradyrhizobium centrolobii:heptad=MCP-24H:species=d__Bacteria_p__Proteobacteria_c__Alphaproteobacteria_o__Rhizobiales_f__Xanthobacteraceae_g__Bradyrhizobium_s__Bradyrhizobium centrolobii])0.772:0.0064688[&&NHX:Sample_counter=:Type_counter=GTDB--2:capture_class_counter=:capture_domain_counter=:capture_family_counter=:capture_genus_counter=:capture_order_counter=:capture_phylum_counter=:capture_species_counter=:evoltype=D:gtdb_class_counter=c__Alphaproteobacteria--2:gtdb_domain_counter=d__Bacteria--2:gtdb_family_counter=f__Xanthobacteraceae--2:gtdb_genus_counter=g__Bradyrhizobium--2:gtdb_order_counter=o__Rhizobiales--2:gtdb_phylum_counter=p__Proteobacteria--2:gtdb_species_counter=s__Bradyrhizobium centrolobii--1||s__Bradyrhizobium hipponense--1:heptad_counter=MCP-24H--2:lbd_counter=:lca=d__Bacteria:lca_tree=g__Bradyrhizobium:name=N879443:ref_name_counter=],(((((RS_GCF_007830205.1_protein.faa_NZ_VLKL01000057.1_2@PF00015_full_PFAM.98.264:0.00446559[&&NHX:Type=GTDB:gtdb_class=c__Alphaproteobacteria:gtdb_domain=d__Bacteria:gtdb_family=f__Xanthobacteraceae:gtdb_genus=g__Bradyrhizobium:gtdb_order=o__Rhizobiales:gtdb_phylum=p__Proteobacteria:gtdb_species=s__Bradyrhizobium daqingense:heptad=MCP-24H:species=d__Bacteria_p__Proteobacteria_c__Alphaproteobacteria_o__Rhizobiales_f__Xanthobacteraceae_g__Bradyrhizobium_s__Bradyrhizobium daqingense],RS_GCF_004123905.1_protein.faa_NZ_MZXW01000053.1_141@PF00015_full_PFAM.99.270:5e-09[&&NHX:Type=GTDB:gtdb_class=c__Alphaproteobacteria:gtdb_domain=d__Bacteria:gtdb_family=f__Xanthobacteraceae:gtdb_genus=g__Bradyrhizobium:gtdb_order=o__Rhizobiales:gtdb_phylum=p__Proteobacteria:gtdb_species=s__Bradyrhizobium betae_A:heptad=MCP-24H:species=d__Bacteria_p__Proteobacteria_c__Alphaproteobacteria_o__Rhizobiales_f__Xanthobacteraceae_g__Bradyrhizobium_s__Bradyrhizobium betae_A])0:5e-09[&&NHX:Sample_counter=:Type_counter=GTDB--2:capture_class_counter=:capture_domain_counter=:capture_family_counter=:capture_genus_counter=:capture_order_counter=:capture_phylum_counter=:capture_species_counter=:evoltype=D:gtdb_class_counter=c__Alphaproteobacteria--2:gtdb_domain_counter=d__Bacteria--2:gtdb_family_counter=f__Xanthobacteraceae--2:gtdb_genus_counter=g__Bradyrhizobium--2:gtdb_order_counter=o__Rhizobiales--2:gtdb_phylum_counter=p__Proteobacteria--2:gtdb_species_counter=s__Bradyrhizobium betae_A--1||s__Bradyrhizobium daqingense--1:heptad_counter=MCP-24H--2:lbd_counter=:lca=d__Bacteria:lca_tree=g__Bradyrhizobium:name=N879446:ref_name_counter=],(((RS_GCF_004212635.1_protein.faa_NZ_PSRT01000064.1_10@PF00015_full_PFAM.98.256:5e-09[&&NHX:Type=GTDB:gtdb_class=c__Alphaproteobacteria:gtdb_domain=d__Bacteria:gtdb_family=f__Xanthobacteraceae:gtdb_genus=g__Bradyrhizobium:gtdb_order=o__Rhizobiales:gtdb_phylum=p__Proteobacteria:gtdb_species=s__Bradyrhizobium sp004212635:heptad=MCP-38H:species=d__Bacteria_p__Proteobacteria_c__Alphaproteobacteria_o__Rhizobiales_f__Xanthobacteraceae_g__Bradyrhizobium_s__Bradyrhizobium sp004212635],RS_GCF_016616425.1_protein.faa_NZ_CP067101.1_1456@PF00015_full_PFAM.95.257:0.0137841[&&NHX:Type=GTDB:gtdb_class=c__Alphaproteobacteria:gtdb_domain=d__Bacteria:gtdb_family=f__Xanthobacteraceae:gtdb_genus=g__Bradyrhizobium:gtdb_order=o__Rhizobiales:gtdb_phylum=p__Proteobacteria:gtdb_species=s__Bradyrhizobium diazoefficiens_E:heptad=MCP-24H:species=d__Bacteria_p__Proteobacteria_c__Alphaproteobacteria_o__Rhizobiales_f__Xanthobacteraceae_g__Bradyrhizobium_s__Bradyrhizobium diazoefficiens_E])0.838:0.0045151[&&NHX:Sample_counter=:Type_counter=GTDB--2:capture_class_counter=:capture_domain_counter=:capture_family_counter=:capture_genus_counter=:capture_order_counter=:capture_phylum_counter=:capture_species_counter=:evoltype=D:gtdb_class_counter=c__Alphaproteobacteria--2:gtdb_domain_counter=d__Bacteria--2:gtdb_family_counter=f__Xanthobacteraceae--2:gtdb_genus_counter=g__Bradyrhizobium--2:gtdb_order_counter=o__Rhizobiales--2:gtdb_phylum_counter=p__Proteobacteria--2:gtdb_species_counter=s__Bradyrhizobium diazoefficiens_E--1||s__Bradyrhizobium sp004212635--1:heptad_counter=MCP-24H--1||MCP-38H--1:lbd_counter=:lca=d__Bacteria:lca_tree=g__Bradyrhizobium:name=N879449:ref_name_counter=],RS_GCF_900109945.1_protein.faa_NZ_FOBX01000018.1_5@PF00015_full_PFAM.93.271:0.00151138[&&NHX:Type=GTDB:gtdb_class=c__Alphaproteobacteria:gtdb_domain=d__Bacteria:gtdb_family=f__Xanthobacteraceae:gtdb_genus=g__Bradyrhizobium:gtdb_order=o__Rhizobiales:gtdb_phylum=p__Proteobacteria:gtdb_species=s__Bradyrhizobium sp900109945:heptad=MCP-38H:species=d__Bacteria_p__Proteobacteria_c__Alphaproteobacteria_o__Rhizobiales_f__Xanthobacteraceae_g__Bradyrhizobium_s__Bradyrhizobium sp900109945])0.757:0.00256938[&&NHX:Sample_counter=:Type_counter=GTDB--3:capture_class_counter=:capture_domain_counter=:capture_family_counter=:capture_genus_counter=:capture_order_counter=:capture_phylum_counter=:capture_species_counter=:evoltype=D:gtdb_class_counter=c__Alphaproteobacteria--3:gtdb_domain_counter=d__Bacteria--3:gtdb_family_counter=f__Xanthobacteraceae--3:gtdb_genus_counter=g__Bradyrhizobium--3:gtdb_order_counter=o__Rhizobiales--3:gtdb_phylum_counter=p__Proteobacteria--3:gtdb_species_counter=s__Bradyrhizobium diazoefficiens_E--1||s__Bradyrhizobium sp004212635--1||s__Bradyrhizobium sp900109945--1:heptad_counter=MCP-24H--1||MCP-38H--2:lbd_counter=:lca=d__Bacteria:lca_tree=g__Bradyrhizobium:name=N879451:ref_name_counter=],(RS_GCF_000938255.1_protein.faa_NZ_JYMR01000052.1_566@PF00015_full_PFAM.94.261:0.00439902[&&NHX:Type=GTDB:gtdb_class=c__Alphaproteobacteria:gtdb_domain=d__Bacteria:gtdb_family=f__Xanthobacteraceae:gtdb_genus=g__Bradyrhizobium:gtdb_order=o__Rhizobiales:gtdb_phylum=p__Proteobacteria:gtdb_species=s__Bradyrhizobium sp000938255:heptad=MCP-38H:species=d__Bacteria_p__Proteobacteria_c__Alphaproteobacteria_o__Rhizobiales_f__Xanthobacteraceae_g__Bradyrhizobium_s__Bradyrhizobium sp000938255],RS_GCF_016616885.1_protein.faa_NZ_CP067102.1_1307@PF00015_full_PFAM.96.250:6e-09[&&NHX:Type=GTDB:gtdb_class=c__Alphaproteobacteria:gtdb_domain=d__Bacteria:gtdb_family=f__Xanthobacteraceae:gtdb_genus=g__Bradyrhizobium:gtdb_order=o__Rhizobiales:gtdb_phylum=p__Proteobacteria:gtdb_species=s__Bradyrhizobium diazoefficiens_F:heptad=MCP-38H:species=d__Bacteria_p__Proteobacteria_c__Alphaproteobacteria_o__Rhizobiales_f__Xanthobacteraceae_g__Bradyrhizobium_s__Bradyrhizobium diazoefficiens_F])0.795:0.00436297[&&NHX:Sample_counter=:Type_counter=GTDB--2:capture_class_counter=:capture_domain_counter=:capture_family_counter=:capture_genus_counter=:capture_order_counter=:capture_phylum_counter=:capture_species_counter=:evoltype=D:gtdb_class_counter=c__Alphaproteobacteria--2:gtdb_domain_counter=d__Bacteria--2:gtdb_family_counter=f__Xanthobacteraceae--2:gtdb_genus_counter=g__Bradyrhizobium--2:gtdb_order_counter=o__Rhizobiales--2:gtdb_phylum_counter=p__Proteobacteria--2:gtdb_species_counter=s__Bradyrhizobium diazoefficiens_F--1||s__Bradyrhizobium sp000938255--1:heptad_counter=MCP-38H--2:lbd_counter=:lca=d__Bacteria:lca_tree=g__Bradyrhizobium:name=N879454:ref_name_counter=])0:1.8e-08[&&NHX:Sample_counter=:Type_counter=GTDB--5:capture_class_counter=:capture_domain_counter=:capture_family_counter=:capture_genus_counter=:capture_order_counter=:capture_phylum_counter=:capture_species_counter=:evoltype=D:gtdb_class_counter=c__Alphaproteobacteria--5:gtdb_domain_counter=d__Bacteria--5:gtdb_family_counter=f__Xanthobacteraceae--5:gtdb_genus_counter=g__Bradyrhizobium--5:gtdb_order_counter=o__Rhizobiales--5:gtdb_phylum_counter=p__Proteobacteria--5:gtdb_species_counter=s__Bradyrhizobium diazoefficiens_E--1||s__Bradyrhizobium diazoefficiens_F--1||s__Bradyrhizobium sp000938255--1||s__Bradyrhizobium sp004212635--1||s__Bradyrhizobium sp900109945--1:heptad_counter=MCP-24H--1||MCP-38H--4:lbd_counter=:lca=d__Bacteria:lca_tree=g__Bradyrhizobium:name=N879455:ref_name_counter=])0.834:0.0040775[&&NHX:Sample_counter=:Type_counter=GTDB--7:capture_class_counter=:capture_domain_counter=:capture_family_counter=:capture_genus_counter=:capture_order_counter=:capture_phylum_counter=:capture_species_counter=:evoltype=D:gtdb_class_counter=c__Alphaproteobacteria--7:gtdb_domain_counter=d__Bacteria--7:gtdb_family_counter=f__Xanthobacteraceae--7:gtdb_genus_counter=g__Bradyrhizobium--7:gtdb_order_counter=o__Rhizobiales--7:gtdb_phylum_counter=p__Proteobacteria--7:gtdb_species_counter=s__Bradyrhizobium betae_A--1||s__Bradyrhizobium daqingense--1||s__Bradyrhizobium diazoefficiens_E--1||s__Bradyrhizobium diazoefficiens_F--1||s__Bradyrhizobium sp000938255--1||s__Bradyrhizobium sp004212635--1||s__Bradyrhizobium sp900109945--1:heptad_counter=MCP-24H--3||MCP-38H--4:lbd_counter=:lca=d__Bacteria:lca_tree=g__Bradyrhizobium:name=N879456:ref_name_counter=],((RS_GCF_001641335.1_protein.faa_NZ_LVEM01000006.1_318@PF00015_full_PFAM.93.259:5e-09[&&NHX:Type=GTDB:gtdb_class=c__Alphaproteobacteria:gtdb_domain=d__Bacteria:gtdb_family=f__Xanthobacteraceae:gtdb_genus=g__Bradyrhizobium:gtdb_order=o__Rhizobiales:gtdb_phylum=p__Proteobacteria:gtdb_species=s__Bradyrhizobium stylosanthis:heptad=MCP-38H:species=d__Bacteria_p__Proteobacteria_c__Alphaproteobacteria_o__Rhizobiales_f__Xanthobacteraceae_g__Bradyrhizobium_s__Bradyrhizobium stylosanthis],(RS_GCF_002278135.2_protein.faa_NZ_CP029425.1_1060@PF00015_full_PFAM.93.261:5e-09[&&NHX:Type=GTDB:gtdb_class=c__Alphaproteobacteria:gtdb_domain=d__Bacteria:gtdb_family=f__Xanthobacteraceae:gtdb_genus=g__Bradyrhizobium:gtdb_order=o__Rhizobiales:gtdb_phylum=p__Proteobacteria:gtdb_species=s__Bradyrhizobium ottawaense:heptad=MCP-38H:species=d__Bacteria_p__Proteobacteria_c__Alphaproteobacteria_o__Rhizobiales_f__Xanthobacteraceae_g__Bradyrhizobium_s__Bradyrhizobium ottawaense],((RS_GCF_015291745.1_protein.faa_NZ_CP030059.1_6216@PF00015_full_PFAM.98.250:0.00485733[&&NHX:Type=GTDB:gtdb_class=c__Alphaproteobacteria:gtdb_domain=d__Bacteria:gtdb_family=f__Xanthobacteraceae:gtdb_genus=g__Bradyrhizobium:gtdb_order=o__Rhizobiales:gtdb_phylum=p__Proteobacteria:gtdb_species=s__Bradyrhizobium sp015291745:heptad=MCP-24H:species=d__Bacteria_p__Proteobacteria_c__Alphaproteobacteria_o__Rhizobiales_f__Xanthobacteraceae_g__Bradyrhizobium_s__Bradyrhizobium sp015291745],RS_GCF_001590795.1_protein.faa_NZ_JXDL01000001.1_5710@PF00015_full_PFAM.93.261:0.00431478[&&NHX:Type=GTDB:gtdb_class=c__Alphaproteobacteria:gtdb_domain=d__Bacteria:gtdb_family=f__Xanthobacteraceae:gtdb_genus=g__Bradyrhizobium:gtdb_order=o__Rhizobiales:gtdb_phylum=p__Proteobacteria:gtdb_species=s__Bradyrhizobium sp001590795:heptad=MCP-24H:species=d__Bacteria_p__Proteobacteria_c__Alphaproteobacteria_o__Rhizobiales_f__Xanthobacteraceae_g__Bradyrhizobium_s__Bradyrhizobium sp001590795])0:2.5e-08[&&NHX:Sample_counter=:Type_counter=GTDB--2:capture_class_counter=:capture_domain_counter=:capture_family_counter=:capture_genus_counter=:capture_order_counter=:capture_phylum_counter=:capture_species_counter=:evoltype=D:gtdb_class_counter=c__Alphaproteobacteria--2:gtdb_domain_counter=d__Bacteria--2:gtdb_family_counter=f__Xanthobacteraceae--2:gtdb_genus_counter=g__Bradyrhizobium--2:gtdb_order_counter=o__Rhizobiales--2:gtdb_phylum_counter=p__Proteobacteria--2:gtdb_species_counter=s__Bradyrhizobium sp001590795--1||s__Bradyrhizobium sp015291745--1:heptad_counter=MCP-24H--2:lbd_counter=:lca=d__Bacteria:lca_tree=g__Bradyrhizobium:name=N879461:ref_name_counter=],((RS_GCF_016599855.1_protein.faa_NZ_CP067041.1_1081@PF00015_full_PFAM.93.254:0.00905518[&&NHX:Type=GTDB:gtdb_class=c__Alphaproteobacteria:gtdb_domain=d__Bacteria:gtdb_family=f__Xanthobacteraceae:gtdb_genus=g__Bradyrhizobium:gtdb_order=o__Rhizobiales:gtdb_phylum=p__Proteobacteria:gtdb_species=s__Bradyrhizobium diazoefficiens_D:heptad=MCP-38H:species=d__Bacteria_p__Proteobacteria_c__Alphaproteobacteria_o__Rhizobiales_f__Xanthobacteraceae_g__Bradyrhizobium_s__Bradyrhizobium diazoefficiens_D],RS_GCF_014198245.1_protein.faa_NZ_JACIHE010000027.1_83@PF00015_full_PFAM.96.257:0.0045446[&&NHX:Type=GTDB:gtdb_class=c__Alphaproteobacteria:gtdb_domain=d__Bacteria:gtdb_family=f__Xanthobacteraceae:gtdb_genus=g__Bradyrhizobium:gtdb_order=o__Rhizobiales:gtdb_phylum=p__Proteobacteria:gtdb_species=s__Bradyrhizobium sp014198245:heptad=MCP-38H:species=d__Bacteria_p__Proteobacteria_c__Alphaproteobacteria_o__Rhizobiales_f__Xanthobacteraceae_g__Bradyrhizobium_s__Bradyrhizobium sp014198245])0:5e-09[&&NHX:Sample_counter=:Type_counter=GTDB--2:capture_class_counter=:capture_domain_counter=:capture_family_counter=:capture_genus_counter=:capture_order_counter=:capture_phylum_counter=:capture_species_counter=:evoltype=D:gtdb_class_counter=c__Alphaproteobacteria--2:gtdb_domain_counter=d__Bacteria--2:gtdb_family_counter=f__Xanthobacteraceae--2:gtdb_genus_counter=g__Bradyrhizobium--2:gtdb_order_counter=o__Rhizobiales--2:gtdb_phylum_counter=p__Proteobacteria--2:gtdb_species_counter=s__Bradyrhizobium diazoefficiens_D--1||s__Bradyrhizobium sp014198245--1:heptad_counter=MCP-38H--2:lbd_counter=:lca=d__Bacteria:lca_tree=g__Bradyrhizobium:name=N879464:ref_name_counter=],((RS_GCF_900114915.1_protein.faa_NZ_FOUS01000004.1_354@PF00015_full_PFAM.93.269:5e-09[&&NHX:Type=GTDB:gtdb_class=c__Alphaproteobacteria:gtdb_domain=d__Bacteria:gtdb_family=f__Xanthobacteraceae:gtdb_genus=g__Bradyrhizobium:gtdb_order=o__Rhizobiales:gtdb_phylum=p__Proteobacteria:gtdb_species=s__Bradyrhizobium sp900114915:heptad=MCP-38H:species=d__Bacteria_p__Proteobacteria_c__Alphaproteobacteria_o__Rhizobiales_f__Xanthobacteraceae_g__Bradyrhizobium_s__Bradyrhizobium sp900114915],((((RS_GCF_018129995.1_protein.faa_NZ_JAFCKS010000001.1_1318@PF00015_full_PFAM.91.249:0.00466533[&&NHX:Type=GTDB:gtdb_class=c__Alphaproteobacteria:gtdb_domain=d__Bacteria:gtdb_family=f__Xanthobacteraceae:gtdb_genus=g__Bradyrhizobium:gtdb_order=o__Rhizobiales:gtdb_phylum=p__Proteobacteria:gtdb_species=s__Bradyrhizobium japonicum_G:heptad=MCP-24H:species=d__Bacteria_p__Proteobacteria_c__Alphaproteobacteria_o__Rhizobiales_f__Xanthobacteraceae_g__Bradyrhizobium_s__Bradyrhizobium japonicum_G],RS_GCF_016612535.1_protein.faa_NZ_JAENXS010000001.1_2983@PF00015_full_PFAM.92.256:0.0135322[&&NHX:Type=GTDB:gtdb_class=c__Alphaproteobacteria:gtdb_domain=d__Bacteria:gtdb_family=f__Xanthobacteraceae:gtdb_genus=g__Bradyrhizobium:gtdb_order=o__Rhizobiales:gtdb_phylum=p__Proteobacteria:gtdb_species=s__Bradyrhizobium diazoefficiens_C:heptad=MCP-38H:species=d__Bacteria_p__Proteobacteria_c__Alphaproteobacteria_o__Rhizobiales_f__Xanthobacteraceae_g__Bradyrhizobium_s__Bradyrhizobium diazoefficiens_C])0:6e-09[&&NHX:Sample_counter=:Type_counter=GTDB--2:capture_class_counter=:capture_domain_counter=:capture_family_counter=:capture_genus_counter=:capture_order_counter=:capture_phylum_counter=:capture_species_counter=:evoltype=D:gtdb_class_counter=c__Alphaproteobacteria--2:gtdb_domain_counter=d__Bacteria--2:gtdb_family_counter=f__Xanthobacteraceae--2:gtdb_genus_counter=g__Bradyrhizobium--2:gtdb_order_counter=o__Rhizobiales--2:gtdb_phylum_counter=p__Proteobacteria--2:gtdb_species_counter=s__Bradyrhizobium diazoefficiens_C--1||s__Bradyrhizobium japonicum_G--1:heptad_counter=MCP-24H--1||MCP-38H--1:lbd_counter=:lca=d__Bacteria:lca_tree=g__Bradyrhizobium:name=N879468:ref_name_counter=],(RS_GCF_004570865.1_protein.faa_NZ_SPQS01000020.1_19@PF00015_full_PFAM.93.252:5e-09[&&NHX:Type=GTDB:gtdb_class=c__Alphaproteobacteria:gtdb_domain=d__Bacteria:gtdb_family=f__Xanthobacteraceae:gtdb_genus=g__Bradyrhizobium:gtdb_order=o__Rhizobiales:gtdb_phylum=p__Proteobacteria:gtdb_species=s__Bradyrhizobium frederickii:heptad=MCP-24H:species=d__Bacteria_p__Proteobacteria_c__Alphaproteobacteria_o__Rhizobiales_f__Xanthobacteraceae_g__Bradyrhizobium_s__Bradyrhizobium frederickii],(RS_GCF_018131185.1_protein.faa_NZ_JAFCJE010000005.1_321@PF00015_full_PFAM.93.259:0.00437911[&&NHX:Type=GTDB:gtdb_class=c__Alphaproteobacteria:gtdb_domain=d__Bacteria:gtdb_family=f__Xanthobacteraceae:gtdb_genus=g__Bradyrhizobium:gtdb_order=o__Rhizobiales:gtdb_phylum=p__Proteobacteria:gtdb_species=s__Bradyrhizobium diazoefficiens_G:heptad=MCP-24H:species=d__Bacteria_p__Proteobacteria_c__Alphaproteobacteria_o__Rhizobiales_f__Xanthobacteraceae_g__Bradyrhizobium_s__Bradyrhizobium diazoefficiens_G],RS_GCF_001556045.1_protein.faa_NZ_LSIC01000094.1_151@PF00015_full_PFAM.95.304:5e-09[&&NHX:Type=GTDB:gtdb_class=c__Alphaproteobacteria:gtdb_domain=d__Bacteria:gtdb_family=f__Xanthobacteraceae:gtdb_genus=g__Bradyrhizobium:gtdb_order=o__Rhizobiales:gtdb_phylum=p__Proteobacteria:gtdb_species=s__Bradyrhizobium sp001556045:heptad=MCP-24H:species=d__Bacteria_p__Proteobacteria_c__Alphaproteobacteria_o__Rhizobiales_f__Xanthobacteraceae_g__Bradyrhizobium_s__Bradyrhizobium sp001556045])0.857:0.00561951[&&NHX:Sample_counter=:Type_counter=GTDB--2:capture_class_counter=:capture_domain_counter=:capture_family_counter=:capture_genus_counter=:capture_order_counter=:capture_phylum_counter=:capture_species_counter=:evoltype=D:gtdb_class_counter=c__Alphaproteobacteria--2:gtdb_domain_counter=d__Bacteria--2:gtdb_family_counter=f__Xanthobacteraceae--2:gtdb_genus_counter=g__Bradyrhizobium--2:gtdb_order_counter=o__Rhizobiales--2:gtdb_phylum_counter=p__Proteobacteria--2:gtdb_species_counter=s__Bradyrhizobium diazoefficiens_G--1||s__Bradyrhizobium sp001556045--1:heptad_counter=MCP-24H--2:lbd_counter=:lca=d__Bacteria:lca_tree=g__Bradyrhizobium:name=N879472:ref_name_counter=])0:5e-09[&&NHX:Sample_counter=:Type_counter=GTDB--3:capture_class_counter=:capture_domain_counter=:capture_family_counter=:capture_genus_counter=:capture_order_counter=:capture_phylum_counter=:capture_species_counter=:evoltype=D:gtdb_class_counter=c__Alphaproteobacteria--3:gtdb_domain_counter=d__Bacteria--3:gtdb_family_counter=f__Xanthobacteraceae--3:gtdb_genus_counter=g__Bradyrhizobium--3:gtdb_order_counter=o__Rhizobiales--3:gtdb_phylum_counter=p__Proteobacteria--3:gtdb_species_counter=s__Bradyrhizobium diazoefficiens_G--1||s__Bradyrhizobium frederickii--1||s__Bradyrhizobium sp001556045--1:heptad_counter=MCP-24H--3:lbd_counter=:lca=d__Bacteria:lca_tree=g__Bradyrhizobium:name=N879473:ref_name_counter=])0:6e-09[&&NHX:Sample_counter=:Type_counter=GTDB--5:capture_class_counter=:capture_domain_counter=:capture_family_counter=:capture_genus_counter=:capture_order_counter=:capture_phylum_counter=:capture_species_counter=:evoltype=D:gtdb_class_counter=c__Alphaproteobacteria--5:gtdb_domain_counter=d__Bacteria--5:gtdb_family_counter=f__Xanthobacteraceae--5:gtdb_genus_counter=g__Bradyrhizobium--5:gtdb_order_counter=o__Rhizobiales--5:gtdb_phylum_counter=p__Proteobacteria--5:gtdb_species_counter=s__Bradyrhizobium diazoefficiens_C--1||s__Bradyrhizobium diazoefficiens_G--1||s__Bradyrhizobium frederickii--1||s__Bradyrhizobium japonicum_G--1||s__Bradyrhizobium sp001556045--1:heptad_counter=MCP-24H--4||MCP-38H--1:lbd_counter=:lca=d__Bacteria:lca_tree=g__Bradyrhizobium:name=N879474:ref_name_counter=],((RS_GCF_018130465.1_protein.faa_NZ_JAFCKJ010000001.1_674@PF00015_full_PFAM.94.272:0.00840901[&&NHX:Type=GTDB:gtdb_class=c__Alphaproteobacteria:gtdb_domain=d__Bacteria:gtdb_family=f__Xanthobacteraceae:gtdb_genus=g__Bradyrhizobium:gtdb_order=o__Rhizobiales:gtdb_phylum=p__Proteobacteria:gtdb_species=s__Bradyrhizobium canariense_C:heptad=MCP-38H:species=d__Bacteria_p__Proteobacteria_c__Alphaproteobacteria_o__Rhizobiales_f__Xanthobacteraceae_g__Bradyrhizobium_s__Bradyrhizobium canariense_C],(RS_GCF_000244915.1_protein.faa_NZ_CM001442.1_1295@PF00015_full_PFAM.92.277:0.00393737[&&NHX:Type=GTDB:gtdb_class=c__Alphaproteobacteria:gtdb_domain=d__Bacteria:gtdb_family=f__Xanthobacteraceae:gtdb_genus=g__Bradyrhizobium:gtdb_order=o__Rhizobiales:gtdb_phylum=p__Proteobacteria:gtdb_species=s__Bradyrhizobium sp000244915:heptad=MCP-38H:species=d__Bacteria_p__Proteobacteria_c__Alphaproteobacteria_o__Rhizobiales_f__Xanthobacteraceae_g__Bradyrhizobium_s__Bradyrhizobium sp000244915],((RS_GCF_003020115.1_protein.faa_NZ_PYFX01000002.1_512@PF00015_full_PFAM.96.264:5e-09[&&NHX:Type=GTDB:gtdb_class=c__Alphaproteobacteria:gtdb_domain=d__Bacteria:gtdb_family=f__Xanthobacteraceae:gtdb_genus=g__Bradyrhizobium:gtdb_order=o__Rhizobiales:gtdb_phylum=p__Proteobacteria:gtdb_species=s__Bradyrhizobium sp003020115:heptad=MCP-38H:species=d__Bacteria_p__Proteobacteria_c__Alphaproteobacteria_o__Rhizobiales_f__Xanthobacteraceae_g__Bradyrhizobium_s__Bradyrhizobium sp003020115],RS_GCF_000515415.1_protein.faa_NZ_KI911783.1_1710@PF00015_full_PFAM.94.268:5e-09[&&NHX:Type=GTDB:gtdb_class=c__Alphaproteobacteria:gtdb_domain=d__Bacteria:gtdb_family=f__Xanthobacteraceae:gtdb_genus=g__Bradyrhizobium:gtdb_order=o__Rhizobiales:gtdb_phylum=p__Proteobacteria:gtdb_species=s__Bradyrhizobium sp000515415:heptad=MCP-38H:species=d__Bacteria_p__Proteobacteria_c__Alphaproteobacteria_o__Rhizobiales_f__Xanthobacteraceae_g__Bradyrhizobium_s__Bradyrhizobium sp000515415])0.92:5e-09[&&NHX:Sample_counter=:Type_counter=GTDB--2:capture_class_counter=:capture_domain_counter=:capture_family_counter=:capture_genus_counter=:capture_order_counter=:capture_phylum_counter=:capture_species_counter=:evoltype=D:gtdb_class_counter=c__Alphaproteobacteria--2:gtdb_domain_counter=d__Bacteria--2:gtdb_family_counter=f__Xanthobacteraceae--2:gtdb_genus_counter=g__Bradyrhizobium--2:gtdb_order_counter=o__Rhizobiales--2:gtdb_phylum_counter=p__Proteobacteria--2:gtdb_species_counter=s__Bradyrhizobium sp000515415--1||s__Bradyrhizobium sp003020115--1:heptad_counter=MCP-38H--2:lbd_counter=:lca=d__Bacteria:lca_tree=g__Bradyrhizobium:name=N879479:ref_name_counter=],(RS_GCF_016907215.1_protein.faa_NZ_JAFBBN010000001.1_6440@PF00015_full_PFAM.93.270:0[&&NHX:Type=GTDB:gtdb_class=c__Alphaproteobacteria:gtdb_domain=d__Bacteria:gtdb_family=f__Xanthobacteraceae:gtdb_genus=g__Bradyrhizobium:gtdb_order=o__Rhizobiales:gtdb_phylum=p__Proteobacteria:gtdb_species=s__Bradyrhizobium canariense:heptad=MCP-38H:species=d__Bacteria_p__Proteobacteria_c__Alphaproteobacteria_o__Rhizobiales_f__Xanthobacteraceae_g__Bradyrhizobium_s__Bradyrhizobium canariense],RS_GCF_000244935.1_protein.faa_NZ_JH600073.1_5319@PF00015_full_PFAM.93.270:0[&&NHX:Type=GTDB:gtdb_class=c__Alphaproteobacteria:gtdb_domain=d__Bacteria:gtdb_family=f__Xanthobacteraceae:gtdb_genus=g__Bradyrhizobium:gtdb_order=o__Rhizobiales:gtdb_phylum=p__Proteobacteria:gtdb_species=s__Bradyrhizobium sp000244935:heptad=MCP-38H:species=d__Bacteria_p__Proteobacteria_c__Alphaproteobacteria_o__Rhizobiales_f__Xanthobacteraceae_g__Bradyrhizobium_s__Bradyrhizobium sp000244935]):5e-09[&&NHX:Sample_counter=:Type_counter=GTDB--2:capture_class_counter=:capture_domain_counter=:capture_family_counter=:capture_genus_counter=:capture_order_counter=:capture_phylum_counter=:capture_species_counter=:evoltype=D:gtdb_class_counter=c__Alphaproteobacteria--2:gtdb_domain_counter=d__Bacteria--2:gtdb_family_counter=f__Xanthobacteraceae--2:gtdb_genus_counter=g__Bradyrhizobium--2:gtdb_order_counter=o__Rhizobiales--2:gtdb_phylum_counter=p__Proteobacteria--2:gtdb_species_counter=s__Bradyrhizobium canariense--1||s__Bradyrhizobium sp000244935--1:heptad_counter=MCP-38H--2:lbd_counter=:lca=d__Bacteria:lca_tree=g__Bradyrhizobium:name=N879482:ref_name_counter=])0.754:5e-09[&&NHX:Sample_counter=:Type_counter=GTDB--4:capture_class_counter=:capture_domain_counter=:capture_family_counter=:capture_genus_counter=:capture_order_counter=:capture_phylum_counter=:capture_species_counter=:evoltype=D:gtdb_class_counter=c__Alphaproteobacteria--4:gtdb_domain_counter=d__Bacteria--4:gtdb_family_counter=f__Xanthobacteraceae--4:gtdb_genus_counter=g__Bradyrhizobium--4:gtdb_order_counter=o__Rhizobiales--4:gtdb_phylum_counter=p__Proteobacteria--4:gtdb_species_counter=s__Bradyrhizobium canariense--1||s__Bradyrhizobium sp000244935--1||s__Bradyrhizobium sp000515415--1||s__Bradyrhizobium sp003020115--1:heptad_counter=MCP-38H--4:lbd_counter=:lca=d__Bacteria:lca_tree=g__Bradyrhizobium:name=N879483:ref_name_counter=])0.87:0.00394846[&&NHX:Sample_counter=:Type_counter=GTDB--5:capture_class_counter=:capture_domain_counter=:capture_family_counter=:capture_genus_counter=:capture_order_counter=:capture_phylum_counter=:capture_species_counter=:evoltype=D:gtdb_class_counter=c__Alphaproteobacteria--5:gtdb_domain_counter=d__Bacteria--5:gtdb_family_counter=f__Xanthobacteraceae--5:gtdb_genus_counter=g__Bradyrhizobium--5:gtdb_order_counter=o__Rhizobiales--5:gtdb_phylum_counter=p__Proteobacteria--5:gtdb_species_counter=s__Bradyrhizobium canariense--1||s__Bradyrhizobium sp000244915--1||s__Bradyrhizobium sp000244935--1||s__Bradyrhizobium sp000515415--1||s__Bradyrhizobium sp003020115--1:heptad_counter=MCP-38H--5:lbd_counter=:lca=d__Bacteria:lca_tree=g__Bradyrhizobium:name=N879484:ref_name_counter=])0:5e-09[&&NHX:Sample_counter=:Type_counter=GTDB--6:capture_class_counter=:capture_domain_counter=:capture_family_counter=:capture_genus_counter=:capture_order_counter=:capture_phylum_counter=:capture_species_counter=:evoltype=D:gtdb_class_counter=c__Alphaproteobacteria--6:gtdb_domain_counter=d__Bacteria--6:gtdb_family_counter=f__Xanthobacteraceae--6:gtdb_genus_counter=g__Bradyrhizobium--6:gtdb_order_counter=o__Rhizobiales--6:gtdb_phylum_counter=p__Proteobacteria--6:gtdb_species_counter=s__Bradyrhizobium canariense--1||s__Bradyrhizobium canariense_C--1||s__Bradyrhizobium sp000244915--1||s__Bradyrhizobium sp000244935--1||s__Bradyrhizobium sp000515415--1||s__Bradyrhizobium sp003020115--1:heptad_counter=MCP-38H--6:lbd_counter=:lca=d__Bacteria:lca_tree=g__Bradyrhizobium:name=N879485:ref_name_counter=],((RS_GCF_003020125.1_protein.faa_NZ_PYFW01000001.1_1186@PF00015_full_PFAM.93.256:5e-09[&&NHX:Type=GTDB:gtdb_class=c__Alphaproteobacteria:gtdb_domain=d__Bacteria:gtdb_family=f__Xanthobacteraceae:gtdb_genus=g__Bradyrhizobium:gtdb_order=o__Rhizobiales:gtdb_phylum=p__Proteobacteria:gtdb_species=s__Bradyrhizobium sp003020125:heptad=MCP-38H:species=d__Bacteria_p__Proteobacteria_c__Alphaproteobacteria_o__Rhizobiales_f__Xanthobacteraceae_g__Bradyrhizobium_s__Bradyrhizobium sp003020125],RS_GCF_018129985.1_protein.faa_NZ_JAFCKT010000001.1_516@PF00015_full_PFAM.94.256:5e-09[&&NHX:Type=GTDB:gtdb_class=c__Alphaproteobacteria:gtdb_domain=d__Bacteria:gtdb_family=f__Xanthobacteraceae:gtdb_genus=g__Bradyrhizobium:gtdb_order=o__Rhizobiales:gtdb_phylum=p__Proteobacteria:gtdb_species=s__Bradyrhizobium japonicum_H:heptad=MCP-38H:species=d__Bacteria_p__Proteobacteria_c__Alphaproteobacteria_o__Rhizobiales_f__Xanthobacteraceae_g__Bradyrhizobium_s__Bradyrhizobium japonicum_H])0:5e-09[&&NHX:Sample_counter=:Type_counter=GTDB--2:capture_class_counter=:capture_domain_counter=:capture_family_counter=:capture_genus_counter=:capture_order_counter=:capture_phylum_counter=:capture_species_counter=:evoltype=D:gtdb_class_counter=c__Alphaproteobacteria--2:gtdb_domain_counter=d__Bacteria--2:gtdb_family_counter=f__Xanthobacteraceae--2:gtdb_genus_counter=g__Bradyrhizobium--2:gtdb_order_counter=o__Rhizobiales--2:gtdb_phylum_counter=p__Proteobacteria--2:gtdb_species_counter=s__Bradyrhizobium japonicum_H--1||s__Bradyrhizobium sp003020125--1:heptad_counter=MCP-38H--2:lbd_counter=:lca=d__Bacteria:lca_tree=g__Bradyrhizobium:name=N879488:ref_name_counter=],(RS_GCF_002266465.2_protein.faa_NZ_CP029427.1_5206@PF00015_full_PFAM.92.255:5e-09[&&NHX:Type=GTDB:gtdb_class=c__Alphaproteobacteria:gtdb_domain=d__Bacteria:gtdb_family=f__Xanthobacteraceae:gtdb_genus=g__Bradyrhizobium:gtdb_order=o__Rhizobiales:gtdb_phylum=p__Proteobacteria:gtdb_species=s__Bradyrhizobium symbiodeficiens:heptad=MCP-38H:species=d__Bacteria_p__Proteobacteria_c__Alphaproteobacteria_o__Rhizobiales_f__Xanthobacteraceae_g__Bradyrhizobium_s__Bradyrhizobium symbiodeficiens],RS_GCF_002266435.2_protein.faa_NZ_CP029426.1_5423@PF00015_full_PFAM.92.251:5e-09[&&NHX:Type=GTDB:gtdb_class=c__Alphaproteobacteria:gtdb_domain=d__Bacteria:gtdb_family=f__Xanthobacteraceae:gtdb_genus=g__Bradyrhizobium:gtdb_order=o__Rhizobiales:gtdb_phylum=p__Proteobacteria:gtdb_species=s__Bradyrhizobium amphicarpaeae:heptad=MCP-38H:species=d__Bacteria_p__Proteobacteria_c__Alphaproteobacteria_o__Rhizobiales_f__Xanthobacteraceae_g__Bradyrhizobium_s__Bradyrhizobium amphicarpaeae])0:5e-09[&&NHX:Sample_counter=:Type_counter=GTDB--2:capture_class_counter=:capture_domain_counter=:capture_family_counter=:capture_genus_counter=:capture_order_counter=:capture_phylum_counter=:capture_species_counter=:evoltype=D:gtdb_class_counter=c__Alphaproteobacteria--2:gtdb_domain_counter=d__Bacteria--2:gtdb_family_counter=f__Xanthobacteraceae--2:gtdb_genus_counter=g__Bradyrhizobium--2:gtdb_order_counter=o__Rhizobiales--2:gtdb_phylum_counter=p__Proteobacteria--2:gtdb_species_counter=s__Bradyrhizobium amphicarpaeae--1||s__Bradyrhizobium symbiodeficiens--1:heptad_counter=MCP-38H--2:lbd_counter=:lca=d__Bacteria:lca_tree=g__Bradyrhizobium:name=N879491:ref_name_counter=])0.874:0.00445192[&&NHX:Sample_counter=:Type_counter=GTDB--4:capture_class_counter=:capture_domain_counter=:capture_family_counter=:capture_genus_counter=:capture_order_counter=:capture_phylum_counter=:capture_species_counter=:evoltype=D:gtdb_class_counter=c__Alphaproteobacteria--4:gtdb_domain_counter=d__Bacteria--4:gtdb_family_counter=f__Xanthobacteraceae--4:gtdb_genus_counter=g__Bradyrhizobium--4:gtdb_order_counter=o__Rhizobiales--4:gtdb_phylum_counter=p__Proteobacteria--4:gtdb_species_counter=s__Bradyrhizobium amphicarpaeae--1||s__Bradyrhizobium japonicum_H--1||s__Bradyrhizobium sp003020125--1||s__Bradyrhizobium symbiodeficiens--1:heptad_counter=MCP-38H--4:lbd_counter=:lca=d__Bacteria:lca_tree=g__Bradyrhizobium:name=N879492:ref_name_counter=])0.831:0.00394249[&&NHX:Sample_counter=:Type_counter=GTDB--10:capture_class_counter=:capture_domain_counter=:capture_family_counter=:capture_genus_counter=:capture_order_counter=:capture_phylum_counter=:capture_species_counter=:evoltype=D:gtdb_class_counter=c__Alphaproteobacteria--10:gtdb_domain_counter=d__Bacteria--10:gtdb_family_counter=f__Xanthobacteraceae--10:gtdb_genus_counter=g__Bradyrhizobium--10:gtdb_order_counter=o__Rhizobiales--10:gtdb_phylum_counter=p__Proteobacteria--10:gtdb_species_counter=s__Bradyrhizobium amphicarpaeae--1||s__Bradyrhizobium canariense--1||s__Bradyrhizobium canariense_C--1||s__Bradyrhizobium japonicum_H--1||s__Bradyrhizobium sp000244915--1||s__Bradyrhizobium sp000244935--1||s__Bradyrhizobium sp000515415--1||s__Bradyrhizobium sp003020115--1||s__Bradyrhizobium sp003020125--1||s__Bradyrhizobium symbiodeficiens--1:heptad_counter=MCP-38H--10:lbd_counter=:lca=d__Bacteria:lca_tree=g__Bradyrhizobium:name=N879493:ref_name_counter=])0.876:0.00549321[&&NHX:Sample_counter=:Type_counter=GTDB--15:capture_class_counter=:capture_domain_counter=:capture_family_counter=:capture_genus_counter=:capture_order_counter=:capture_phylum_counter=:capture_species_counter=:evoltype=D:gtdb_class_counter=c__Alphaproteobacteria--15:gtdb_domain_counter=d__Bacteria--15:gtdb_family_counter=f__Xanthobacteraceae--15:gtdb_genus_counter=g__Bradyrhizobium--15:gtdb_order_counter=o__Rhizobiales--15:gtdb_phylum_counter=p__Proteobacteria--15:gtdb_species_counter=s__Bradyrhizobium amphicarpaeae--1||s__Bradyrhizobium canariense--1||s__Bradyrhizobium canariense_C--1||s__Bradyrhizobium diazoefficiens_C--1||s__Bradyrhizobium diazoefficiens_G--1||s__Bradyrhizobium frederickii--1||s__Bradyrhizobium japonicum_G--1||s__Bradyrhizobium japonicum_H--1||s__Bradyrhizobium sp000244915--1||s__Bradyrhizobium sp000244935--1||s__Bradyrhizobium sp000515415--1||s__Bradyrhizobium sp001556045--1||s__Bradyrhizobium sp003020115--1||s__Bradyrhizobium sp003020125--1||s__Bradyrhizobium symbiodeficiens--1:heptad_counter=MCP-24H--4||MCP-38H--11:lbd_counter=:lca=d__Bacteria:lca_tree=g__Bradyrhizobium:name=N879494:ref_name_counter=],RS_GCF_004114535.1_protein.faa_NZ_LBJC01000014.1_267@PF00015_full_PFAM.94.256:5e-09[&&NHX:Type=GTDB:gtdb_class=c__Alphaproteobacteria:gtdb_domain=d__Bacteria:gtdb_family=f__Xanthobacteraceae:gtdb_genus=g__Bradyrhizobium:gtdb_order=o__Rhizobiales:gtdb_phylum=p__Proteobacteria:gtdb_species=s__Bradyrhizobium nanningense:heptad=MCP-38H:species=d__Bacteria_p__Proteobacteria_c__Alphaproteobacteria_o__Rhizobiales_f__Xanthobacteraceae_g__Bradyrhizobium_s__Bradyrhizobium nanningense])0:5e-09[&&NHX:Sample_counter=:Type_counter=GTDB--16:capture_class_counter=:capture_domain_counter=:capture_family_counter=:capture_genus_counter=:capture_order_counter=:capture_phylum_counter=:capture_species_counter=:evoltype=D:gtdb_class_counter=c__Alphaproteobacteria--16:gtdb_domain_counter=d__Bacteria--16:gtdb_family_counter=f__Xanthobacteraceae--16:gtdb_genus_counter=g__Bradyrhizobium--16:gtdb_order_counter=o__Rhizobiales--16:gtdb_phylum_counter=p__Proteobacteria--16:gtdb_species_counter=s__Bradyrhizobium amphicarpaeae--1||s__Bradyrhizobium canariense--1||s__Bradyrhizobium canariense_C--1||s__Bradyrhizobium diazoefficiens_C--1||s__Bradyrhizobium diazoefficiens_G--1||s__Bradyrhizobium frederickii--1||s__Bradyrhizobium japonicum_G--1||s__Bradyrhizobium japonicum_H--1||s__Bradyrhizobium nanningense--1||s__Bradyrhizobium sp000244915--1||s__Bradyrhizobium sp000244935--1||s__Bradyrhizobium sp000515415--1||s__Bradyrhizobium sp001556045--1||s__Bradyrhizobium sp003020115--1||s__Bradyrhizobium sp003020125--1||s__Bradyrhizobium symbiodeficiens--1:heptad_counter=MCP-24H--4||MCP-38H--12:lbd_counter=:lca=d__Bacteria:lca_tree=g__Bradyrhizobium:name=N879496:ref_name_counter=])0:5e-09[&&NHX:Sample_counter=:Type_counter=GTDB--17:capture_class_counter=:capture_domain_counter=:capture_family_counter=:capture_genus_counter=:capture_order_counter=:capture_phylum_counter=:capture_species_counter=:evoltype=D:gtdb_class_counter=c__Alphaproteobacteria--17:gtdb_domain_counter=d__Bacteria--17:gtdb_family_counter=f__Xanthobacteraceae--17:gtdb_genus_counter=g__Bradyrhizobium--17:gtdb_order_counter=o__Rhizobiales--17:gtdb_phylum_counter=p__Proteobacteria--17:gtdb_species_counter=s__Bradyrhizobium amphicarpaeae--1||s__Bradyrhizobium canariense--1||s__Bradyrhizobium canariense_C--1||s__Bradyrhizobium diazoefficiens_C--1||s__Bradyrhizobium diazoefficiens_G--1||s__Bradyrhizobium frederickii--1||s__Bradyrhizobium japonicum_G--1||s__Bradyrhizobium japonicum_H--1||s__Bradyrhizobium nanningense--1||s__Bradyrhizobium sp000244915--1||s__Bradyrhizobium sp000244935--1||s__Bradyrhizobium sp000515415--1||s__Bradyrhizobium sp001556045--1||s__Bradyrhizobium sp003020115--1||s__Bradyrhizobium sp003020125--1||s__Bradyrhizobium sp900114915--1||s__Bradyrhizobium symbiodeficiens--1:heptad_counter=MCP-24H--4||MCP-38H--13:lbd_counter=:lca=d__Bacteria:lca_tree=g__Bradyrhizobium:name=N879497:ref_name_counter=],RS_GCF_900094605.1_protein.faa_NZ_FMAI01000005.1_1@PF00015_full_PFAM.93.279:5e-09[&&NHX:Type=GTDB:gtdb_class=c__Alphaproteobacteria:gtdb_domain=d__Bacteria:gtdb_family=f__Xanthobacteraceae:gtdb_genus=g__Bradyrhizobium:gtdb_order=o__Rhizobiales:gtdb_phylum=p__Proteobacteria:gtdb_species=s__Bradyrhizobium shewense:heptad=MCP-38H:species=d__Bacteria_p__Proteobacteria_c__Alphaproteobacteria_o__Rhizobiales_f__Xanthobacteraceae_g__Bradyrhizobium_s__Bradyrhizobium shewense])0.492:6e-09[&&NHX:Sample_counter=:Type_counter=GTDB--18:capture_class_counter=:capture_domain_counter=:capture_family_counter=:capture_genus_counter=:capture_order_counter=:capture_phylum_counter=:capture_species_counter=:evoltype=D:gtdb_class_counter=c__Alphaproteobacteria--18:gtdb_domain_counter=d__Bacteria--18:gtdb_family_counter=f__Xanthobacteraceae--18:gtdb_genus_counter=g__Bradyrhizobium--18:gtdb_order_counter=o__Rhizobiales--18:gtdb_phylum_counter=p__Proteobacteria--18:gtdb_species_counter=s__Bradyrhizobium amphicarpaeae--1||s__Bradyrhizobium canariense--1||s__Bradyrhizobium canariense_C--1||s__Bradyrhizobium diazoefficiens_C--1||s__Bradyrhizobium diazoefficiens_G--1||s__Bradyrhizobium frederickii--1||s__Bradyrhizobium japonicum_G--1||s__Bradyrhizobium japonicum_H--1||s__Bradyrhizobium nanningense--1||s__Bradyrhizobium shewense--1||s__Bradyrhizobium sp000244915--1||s__Bradyrhizobium sp000244935--1||s__Bradyrhizobium sp000515415--1||s__Bradyrhizobium sp001556045--1||s__Bradyrhizobium sp003020115--1||s__Bradyrhizobium sp003020125--1||s__Bradyrhizobium sp900114915--1||s__Bradyrhizobium symbiodeficiens--1:heptad_counter=MCP-24H--4||MCP-38H--14:lbd_counter=:lca=d__Bacteria:lca_tree=g__Bradyrhizobium:name=N879499:ref_name_counter=])0:5e-09[&&NHX:Sample_counter=:Type_counter=GTDB--20:capture_class_counter=:capture_domain_counter=:capture_family_counter=:capture_genus_counter=:capture_order_counter=:capture_phylum_counter=:capture_species_counter=:evoltype=D:gtdb_class_counter=c__Alphaproteobacteria--20:gtdb_domain_counter=d__Bacteria--20:gtdb_family_counter=f__Xanthobacteraceae--20:gtdb_genus_counter=g__Bradyrhizobium--20:gtdb_order_counter=o__Rhizobiales--20:gtdb_phylum_counter=p__Proteobacteria--20:gtdb_species_counter=s__Bradyrhizobium amphicarpaeae--1||s__Bradyrhizobium canariense--1||s__Bradyrhizobium canariense_C--1||s__Bradyrhizobium diazoefficiens_C--1||s__Bradyrhizobium diazoefficiens_D--1||s__Bradyrhizobium diazoefficiens_G--1||s__Bradyrhizobium frederickii--1||s__Bradyrhizobium japonicum_G--1||s__Bradyrhizobium japonicum_H--1||s__Bradyrhizobium nanningense--1||s__Bradyrhizobium shewense--1||s__Bradyrhizobium sp000244915--1||s__Bradyrhizobium sp000244935--1||s__Bradyrhizobium sp000515415--1||s__Bradyrhizobium sp001556045--1||s__Bradyrhizobium sp003020115--1||s__Bradyrhizobium sp003020125--1||s__Bradyrhizobium sp014198245--1||s__Bradyrhizobium sp900114915--1||s__Bradyrhizobium symbiodeficiens--1:heptad_counter=MCP-24H--4||MCP-38H--16:lbd_counter=:lca=d__Bacteria:lca_tree=g__Bradyrhizobium:name=N879500:ref_name_counter=])0.886:0.00545758[&&NHX:Sample_counter=:Type_counter=GTDB--22:capture_class_counter=:capture_domain_counter=:capture_family_counter=:capture_genus_counter=:capture_order_counter=:capture_phylum_counter=:capture_species_counter=:evoltype=D:gtdb_class_counter=c__Alphaproteobacteria--22:gtdb_domain_counter=d__Bacteria--22:gtdb_family_counter=f__Xanthobacteraceae--22:gtdb_genus_counter=g__Bradyrhizobium--22:gtdb_order_counter=o__Rhizobiales--22:gtdb_phylum_counter=p__Proteobacteria--22:gtdb_species_counter=s__Bradyrhizobium amphicarpaeae--1||s__Bradyrhizobium canariense--1||s__Bradyrhizobium canariense_C--1||s__Bradyrhizobium diazoefficiens_C--1||s__Bradyrhizobium diazoefficiens_D--1||s__Bradyrhizobium diazoefficiens_G--1||s__Bradyrhizobium frederickii--1||s__Bradyrhizobium japonicum_G--1||s__Bradyrhizobium japonicum_H--1||s__Bradyrhizobium nanningense--1||s__Bradyrhizobium shewense--1||s__Bradyrhizobium sp000244915--1||s__Bradyrhizobium sp000244935--1||s__Bradyrhizobium sp000515415--1||s__Bradyrhizobium sp001556045--1||s__Bradyrhizobium sp001590795--1||s__Bradyrhizobium sp003020115--1||s__Bradyrhizobium sp003020125--1||s__Bradyrhizobium sp014198245--1||s__Bradyrhizobium sp015291745--1||s__Bradyrhizobium sp900114915--1||s__Bradyrhizobium symbiodeficiens--1:heptad_counter=MCP-24H--6||MCP-38H--16:lbd_counter=:lca=d__Bacteria:lca_tree=g__Bradyrhizobium:name=N879501:ref_name_counter=])0.458:0.00546603[&&NHX:Sample_counter=:Type_counter=GTDB--23:capture_class_counter=:capture_domain_counter=:capture_family_counter=:capture_genus_counter=:capture_order_counter=:capture_phylum_counter=:capture_species_counter=:evoltype=D:gtdb_class_counter=c__Alphaproteobacteria--23:gtdb_domain_counter=d__Bacteria--23:gtdb_family_counter=f__Xanthobacteraceae--23:gtdb_genus_counter=g__Bradyrhizobium--23:gtdb_order_counter=o__Rhizobiales--23:gtdb_phylum_counter=p__Proteobacteria--23:gtdb_species_counter=s__Bradyrhizobium amphicarpaeae--1||s__Bradyrhizobium canariense--1||s__Bradyrhizobium canariense_C--1||s__Bradyrhizobium diazoefficiens_C--1||s__Bradyrhizobium diazoefficiens_D--1||s__Bradyrhizobium diazoefficiens_G--1||s__Bradyrhizobium frederickii--1||s__Bradyrhizobium japonicum_G--1||s__Bradyrhizobium japonicum_H--1||s__Bradyrhizobium nanningense--1||s__Bradyrhizobium ottawaense--1||s__Bradyrhizobium shewense--1||s__Bradyrhizobium sp000244915--1||s__Bradyrhizobium sp000244935--1||s__Bradyrhizobium sp000515415--1||s__Bradyrhizobium sp001556045--1||s__Bradyrhizobium sp001590795--1||s__Bradyrhizobium sp003020115--1||s__Bradyrhizobium sp003020125--1||s__Bradyrhizobium sp014198245--1||s__Bradyrhizobium sp015291745--1||s__Bradyrhizobium sp900114915--1||s__Bradyrhizobium symbiodeficiens--1:heptad_counter=MCP-24H--6||MCP-38H--17:lbd_counter=:lca=d__Bacteria:lca_tree=g__Bradyrhizobium:name=N879502:ref_name_counter=])0.852:0.0054317[&&NHX:Sample_counter=:Type_counter=GTDB--24:capture_class_counter=:capture_domain_counter=:capture_family_counter=:capture_genus_counter=:capture_order_counter=:capture_phylum_counter=:capture_species_counter=:evoltype=D:gtdb_class_counter=c__Alphaproteobacteria--24:gtdb_domain_counter=d__Bacteria--24:gtdb_family_counter=f__Xanthobacteraceae--24:gtdb_genus_counter=g__Bradyrhizobium--24:gtdb_order_counter=o__Rhizobiales--24:gtdb_phylum_counter=p__Proteobacteria--24:gtdb_species_counter=s__Bradyrhizobium amphicarpaeae--1||s__Bradyrhizobium canariense--1||s__Bradyrhizobium canariense_C--1||s__Bradyrhizobium diazoefficiens_C--1||s__Bradyrhizobium diazoefficiens_D--1||s__Bradyrhizobium diazoefficiens_G--1||s__Bradyrhizobium frederickii--1||s__Bradyrhizobium japonicum_G--1||s__Bradyrhizobium japonicum_H--1||s__Bradyrhizobium nanningense--1||s__Bradyrhizobium ottawaense--1||s__Bradyrhizobium shewense--1||s__Bradyrhizobium sp000244915--1||s__Bradyrhizobium sp000244935--1||s__Bradyrhizobium sp000515415--1||s__Bradyrhizobium sp001556045--1||s__Bradyrhizobium sp001590795--1||s__Bradyrhizobium sp003020115--1||s__Bradyrhizobium sp003020125--1||s__Bradyrhizobium sp014198245--1||s__Bradyrhizobium sp015291745--1||s__Bradyrhizobium sp900114915--1||s__Bradyrhizobium stylosanthis--1||s__Bradyrhizobium symbiodeficiens--1:heptad_counter=MCP-24H--6||MCP-38H--18:lbd_counter=:lca=d__Bacteria:lca_tree=g__Bradyrhizobium:name=N879503:ref_name_counter=],((RS_GCF_011516635.3_protein.faa_NZ_JAAOLC030000001.1_205@PF00015_full_PFAM.93.286:5e-09[&&NHX:Type=GTDB:gtdb_class=c__Alphaproteobacteria:gtdb_domain=d__Bacteria:gtdb_family=f__Xanthobacteraceae:gtdb_genus=g__Bradyrhizobium:gtdb_order=o__Rhizobiales:gtdb_phylum=p__Proteobacteria:gtdb_species=s__Bradyrhizobium sp011516635:heptad=MCP-24H:species=d__Bacteria_p__Proteobacteria_c__Alphaproteobacteria_o__Rhizobiales_f__Xanthobacteraceae_g__Bradyrhizobium_s__Bradyrhizobium sp011516635],(RS_GCF_018130785.1_protein.faa_NZ_JAFCJT010000010.1_7@PF00015_full_PFAM.95.283:5e-09[&&NHX:Type=GTDB:gtdb_class=c__Alphaproteobacteria:gtdb_domain=d__Bacteria:gtdb_family=f__Xanthobacteraceae:gtdb_genus=g__Bradyrhizobium:gtdb_order=o__Rhizobiales:gtdb_phylum=p__Proteobacteria:gtdb_species=s__Bradyrhizobium liaoningense_A:heptad=MCP-24H:species=d__Bacteria_p__Proteobacteria_c__Alphaproteobacteria_o__Rhizobiales_f__Xanthobacteraceae_g__Bradyrhizobium_s__Bradyrhizobium liaoningense_A],RS_GCF_000284375.1_protein.faa_NC_017249.1_2144@PF00015_full_PFAM.93.281:5e-09[&&NHX:Type=GTDB:gtdb_class=c__Alphaproteobacteria:gtdb_domain=d__Bacteria:gtdb_family=f__Xanthobacteraceae:gtdb_genus=g__Bradyrhizobium:gtdb_order=o__Rhizobiales:gtdb_phylum=p__Proteobacteria:gtdb_species=s__Bradyrhizobium japonicum:heptad=MCP-24H:species=d__Bacteria_p__Proteobacteria_c__Alphaproteobacteria_o__Rhizobiales_f__Xanthobacteraceae_g__Bradyrhizobium_s__Bradyrhizobium japonicum])0:5e-09[&&NHX:Sample_counter=:Type_counter=GTDB--2:capture_class_counter=:capture_domain_counter=:capture_family_counter=:capture_genus_counter=:capture_order_counter=:capture_phylum_counter=:capture_species_counter=:evoltype=D:gtdb_class_counter=c__Alphaproteobacteria--2:gtdb_domain_counter=d__Bacteria--2:gtdb_family_counter=f__Xanthobacteraceae--2:gtdb_genus_counter=g__Bradyrhizobium--2:gtdb_order_counter=o__Rhizobiales--2:gtdb_phylum_counter=p__Proteobacteria--2:gtdb_species_counter=s__Bradyrhizobium japonicum--1||s__Bradyrhizobium liaoningense_A--1:heptad_counter=MCP-24H--2:lbd_counter=:lca=d__Bacteria:lca_tree=g__Bradyrhizobium:name=N879507:ref_name_counter=])0.818:0.00376696[&&NHX:Sample_counter=:Type_counter=GTDB--3:capture_class_counter=:capture_domain_counter=:capture_family_counter=:capture_genus_counter=:capture_order_counter=:capture_phylum_counter=:capture_species_counter=:evoltype=D:gtdb_class_counter=c__Alphaproteobacteria--3:gtdb_domain_counter=d__Bacteria--3:gtdb_family_counter=f__Xanthobacteraceae--3:gtdb_genus_counter=g__Bradyrhizobium--3:gtdb_order_counter=o__Rhizobiales--3:gtdb_phylum_counter=p__Proteobacteria--3:gtdb_species_counter=s__Bradyrhizobium japonicum--1||s__Bradyrhizobium liaoningense_A--1||s__Bradyrhizobium sp011516635--1:heptad_counter=MCP-24H--3:lbd_counter=:lca=d__Bacteria:lca_tree=g__Bradyrhizobium:name=N879508:ref_name_counter=],(RS_GCF_008123425.1_protein.faa_NZ_VSSS01000016.1_163@PF00015_full_PFAM.92.281:0.00380889[&&NHX:Type=GTDB:gtdb_class=c__Alphaproteobacteria:gtdb_domain=d__Bacteria:gtdb_family=f__Xanthobacteraceae:gtdb_genus=g__Bradyrhizobium:gtdb_order=o__Rhizobiales:gtdb_phylum=p__Proteobacteria:gtdb_species=s__Bradyrhizobium rifense:heptad=MCP-24H:species=d__Bacteria_p__Proteobacteria_c__Alphaproteobacteria_o__Rhizobiales_f__Xanthobacteraceae_g__Bradyrhizobium_s__Bradyrhizobium rifense],RS_GCF_008123515.1_protein.faa_NZ_VSSR01000109.1_41@PF00015_full_PFAM.90.257:0.0087785[&&NHX:Type=GTDB:gtdb_class=c__Alphaproteobacteria:gtdb_domain=d__Bacteria:gtdb_family=f__Xanthobacteraceae:gtdb_genus=g__Bradyrhizobium:gtdb_order=o__Rhizobiales:gtdb_phylum=p__Proteobacteria:gtdb_species=s__Bradyrhizobium cytisi:heptad=MCP-24H:species=d__Bacteria_p__Proteobacteria_c__Alphaproteobacteria_o__Rhizobiales_f__Xanthobacteraceae_g__Bradyrhizobium_s__Bradyrhizobium cytisi])0:1.3e-08[&&NHX:Sample_counter=:Type_counter=GTDB--2:capture_class_counter=:capture_domain_counter=:capture_family_counter=:capture_genus_counter=:capture_order_counter=:capture_phylum_counter=:capture_species_counter=:evoltype=D:gtdb_class_counter=c__Alphaproteobacteria--2:gtdb_domain_counter=d__Bacteria--2:gtdb_family_counter=f__Xanthobacteraceae--2:gtdb_genus_counter=g__Bradyrhizobium--2:gtdb_order_counter=o__Rhizobiales--2:gtdb_phylum_counter=p__Proteobacteria--2:gtdb_species_counter=s__Bradyrhizobium cytisi--1||s__Bradyrhizobium rifense--1:heptad_counter=MCP-24H--2:lbd_counter=:lca=d__Bacteria:lca_tree=g__Bradyrhizobium:name=N879511:ref_name_counter=])0.863:0.00368402[&&NHX:Sample_counter=:Type_counter=GTDB--5:capture_class_counter=:capture_domain_counter=:capture_family_counter=:capture_genus_counter=:capture_order_counter=:capture_phylum_counter=:capture_species_counter=:evoltype=D:gtdb_class_counter=c__Alphaproteobacteria--5:gtdb_domain_counter=d__Bacteria--5:gtdb_family_counter=f__Xanthobacteraceae--5:gtdb_genus_counter=g__Bradyrhizobium--5:gtdb_order_counter=o__Rhizobiales--5:gtdb_phylum_counter=p__Proteobacteria--5:gtdb_species_counter=s__Bradyrhizobium cytisi--1||s__Bradyrhizobium japonicum--1||s__Bradyrhizobium liaoningense_A--1||s__Bradyrhizobium rifense--1||s__Bradyrhizobium sp011516635--1:heptad_counter=MCP-24H--5:lbd_counter=:lca=d__Bacteria:lca_tree=g__Bradyrhizobium:name=N879512:ref_name_counter=])0:5e-09[&&NHX:Sample_counter=:Type_counter=GTDB--29:capture_class_counter=:capture_domain_counter=:capture_family_counter=:capture_genus_counter=:capture_order_counter=:capture_phylum_counter=:capture_species_counter=:evoltype=D:gtdb_class_counter=c__Alphaproteobacteria--29:gtdb_domain_counter=d__Bacteria--29:gtdb_family_counter=f__Xanthobacteraceae--29:gtdb_genus_counter=g__Bradyrhizobium--29:gtdb_order_counter=o__Rhizobiales--29:gtdb_phylum_counter=p__Proteobacteria--29:gtdb_species_counter=s__Bradyrhizobium amphicarpaeae--1||s__Bradyrhizobium canariense--1||s__Bradyrhizobium canariense_C--1||s__Bradyrhizobium cytisi--1||s__Bradyrhizobium diazoefficiens_C--1||s__Bradyrhizobium diazoefficiens_D--1||s__Bradyrhizobium diazoefficiens_G--1||s__Bradyrhizobium frederickii--1||s__Bradyrhizobium japonicum--1||s__Bradyrhizobium japonicum_G--1||s__Bradyrhizobium japonicum_H--1||s__Bradyrhizobium liaoningense_A--1||s__Bradyrhizobium nanningense--1||s__Bradyrhizobium ottawaense--1||s__Bradyrhizobium rifense--1||s__Bradyrhizobium shewense--1||s__Bradyrhizobium sp000244915--1||s__Bradyrhizobium sp000244935--1||s__Bradyrhizobium sp000515415--1||s__Bradyrhizobium sp001556045--1||s__Bradyrhizobium sp001590795--1||s__Bradyrhizobium sp003020115--1||s__Bradyrhizobium sp003020125--1||s__Bradyrhizobium sp011516635--1||s__Bradyrhizobium sp014198245--1||s__Bradyrhizobium sp015291745--1||s__Bradyrhizobium sp900114915--1||s__Bradyrhizobium stylosanthis--1||s__Bradyrhizobium symbiodeficiens--1:heptad_counter=MCP-24H--11||MCP-38H--18:lbd_counter=:lca=d__Bacteria:lca_tree=g__Bradyrhizobium:name=N879513:ref_name_counter=])0:5e-09[&&NHX:Sample_counter=:Type_counter=GTDB--36:capture_class_counter=:capture_domain_counter=:capture_family_counter=:capture_genus_counter=:capture_order_counter=:capture_phylum_counter=:capture_species_counter=:evoltype=D:gtdb_class_counter=c__Alphaproteobacteria--36:gtdb_domain_counter=d__Bacteria--36:gtdb_family_counter=f__Xanthobacteraceae--36:gtdb_genus_counter=g__Bradyrhizobium--36:gtdb_order_counter=o__Rhizobiales--36:gtdb_phylum_counter=p__Proteobacteria--36:gtdb_species_counter=s__Bradyrhizobium amphicarpaeae--1||s__Bradyrhizobium betae_A--1||s__Bradyrhizobium canariense--1||s__Bradyrhizobium canariense_C--1||s__Bradyrhizobium cytisi--1||s__Bradyrhizobium daqingense--1||s__Bradyrhizobium diazoefficiens_C--1||s__Bradyrhizobium diazoefficiens_D--1||s__Bradyrhizobium diazoefficiens_E--1||s__Bradyrhizobium diazoefficiens_F--1||s__Bradyrhizobium diazoefficiens_G--1||s__Bradyrhizobium frederickii--1||s__Bradyrhizobium japonicum--1||s__Bradyrhizobium japonicum_G--1||s__Bradyrhizobium japonicum_H--1||s__Bradyrhizobium liaoningense_A--1||s__Bradyrhizobium nanningense--1||s__Bradyrhizobium ottawaense--1||s__Bradyrhizobium rifense--1||s__Bradyrhizobium shewense--1||s__Bradyrhizobium sp000244915--1||s__Bradyrhizobium sp000244935--1||s__Bradyrhizobium sp000515415--1||s__Bradyrhizobium sp000938255--1||s__Bradyrhizobium sp001556045--1||s__Bradyrhizobium sp001590795--1||s__Bradyrhizobium sp003020115--1||s__Bradyrhizobium sp003020125--1||s__Bradyrhizobium sp004212635--1||s__Bradyrhizobium sp011516635--1||s__Bradyrhizobium sp014198245--1||s__Bradyrhizobium sp015291745--1||s__Bradyrhizobium sp900109945--1||s__Bradyrhizobium sp900114915--1||s__Bradyrhizobium stylosanthis--1||s__Bradyrhizobium symbiodeficiens--1:heptad_counter=MCP-24H--14||MCP-38H--22:lbd_counter=:lca=d__Bacteria:lca_tree=g__Bradyrhizobium:name=N879514:ref_name_counter=],RS_GCF_015291705.1_protein.faa_NZ_CP030050.1_1318@PF00015_full_PFAM.93.277:5e-09[&&NHX:Type=GTDB:gtdb_class=c__Alphaproteobacteria:gtdb_domain=d__Bacteria:gtdb_family=f__Xanthobacteraceae:gtdb_genus=g__Bradyrhizobium:gtdb_order=o__Rhizobiales:gtdb_phylum=p__Proteobacteria:gtdb_species=s__Bradyrhizobium arachidis:heptad=MCP-38H:species=d__Bacteria_p__Proteobacteria_c__Alphaproteobacteria_o__Rhizobiales_f__Xanthobacteraceae_g__Bradyrhizobium_s__Bradyrhizobium arachidis])0.571:6e-09[&&NHX:Sample_counter=:Type_counter=GTDB--37:capture_class_counter=:capture_domain_counter=:capture_family_counter=:capture_genus_counter=:capture_order_counter=:capture_phylum_counter=:capture_species_counter=:evoltype=D:gtdb_class_counter=c__Alphaproteobacteria--37:gtdb_domain_counter=d__Bacteria--37:gtdb_family_counter=f__Xanthobacteraceae--37:gtdb_genus_counter=g__Bradyrhizobium--37:gtdb_order_counter=o__Rhizobiales--37:gtdb_phylum_counter=p__Proteobacteria--37:gtdb_species_counter=s__Bradyrhizobium amphicarpaeae--1||s__Bradyrhizobium arachidis--1||s__Bradyrhizobium betae_A--1||s__Bradyrhizobium canariense--1||s__Bradyrhizobium canariense_C--1||s__Bradyrhizobium cytisi--1||s__Bradyrhizobium daqingense--1||s__Bradyrhizobium diazoefficiens_C--1||s__Bradyrhizobium diazoefficiens_D--1||s__Bradyrhizobium diazoefficiens_E--1||s__Bradyrhizobium diazoefficiens_F--1||s__Bradyrhizobium diazoefficiens_G--1||s__Bradyrhizobium frederickii--1||s__Bradyrhizobium japonicum--1||s__Bradyrhizobium japonicum_G--1||s__Bradyrhizobium japonicum_H--1||s__Bradyrhizobium liaoningense_A--1||s__Bradyrhizobium nanningense--1||s__Bradyrhizobium ottawaense--1||s__Bradyrhizobium rifense--1||s__Bradyrhizobium shewense--1||s__Bradyrhizobium sp000244915--1||s__Bradyrhizobium sp000244935--1||s__Bradyrhizobium sp000515415--1||s__Bradyrhizobium sp000938255--1||s__Bradyrhizobium sp001556045--1||s__Bradyrhizobium sp001590795--1||s__Bradyrhizobium sp003020115--1||s__Bradyrhizobium sp003020125--1||s__Bradyrhizobium sp004212635--1||s__Bradyrhizobium sp011516635--1||s__Bradyrhizobium sp014198245--1||s__Bradyrhizobium sp015291745--1||s__Bradyrhizobium sp900109945--1||s__Bradyrhizobium sp900114915--1||s__Bradyrhizobium stylosanthis--1||s__Bradyrhizobium symbiodeficiens--1:heptad_counter=MCP-24H--14||MCP-38H--23:lbd_counter=:lca=d__Bacteria:lca_tree=g__Bradyrhizobium:name=N879516:ref_name_counter=],((RS_GCF_000473045.1_protein.faa_NZ_AXAY01000004.1_52@PF00015_full_PFAM.93.249:0.00461854[&&NHX:Type=GTDB:gtdb_class=c__Alphaproteobacteria:gtdb_domain=d__Bacteria:gtdb_family=f__Xanthobacteraceae:gtdb_genus=g__Bradyrhizobium:gtdb_order=o__Rhizobiales:gtdb_phylum=p__Proteobacteria:gtdb_species=s__Bradyrhizobium sp000473045:heptad=MCP-24H:species=d__Bacteria_p__Proteobacteria_c__Alphaproteobacteria_o__Rhizobiales_f__Xanthobacteraceae_g__Bradyrhizobium_s__Bradyrhizobium sp000473045],(RS_GCF_018131105.1_protein.faa_NZ_JAFCJI010000002.1_905@PF00015_full_PFAM.94.256:6e-09[&&NHX:Type=GTDB:gtdb_class=c__Alphaproteobacteria:gtdb_domain=d__Bacteria:gtdb_family=f__Xanthobacteraceae:gtdb_genus=g__Bradyrhizobium:gtdb_order=o__Rhizobiales:gtdb_phylum=p__Proteobacteria:gtdb_species=s__Bradyrhizobium manausense_B:heptad=MCP-24H:species=d__Bacteria_p__Proteobacteria_c__Alphaproteobacteria_o__Rhizobiales_f__Xanthobacteraceae_g__Bradyrhizobium_s__Bradyrhizobium manausense_B],RS_GCF_008932115.1_protein.faa_NZ_CP044543.1_4052@PF00015_full_PFAM.92.249:0.0143267[&&NHX:Type=GTDB:gtdb_class=c__Alphaproteobacteria:gtdb_domain=d__Bacteria:gtdb_family=f__Xanthobacteraceae:gtdb_genus=g__Bradyrhizobium:gtdb_order=o__Rhizobiales:gtdb_phylum=p__Proteobacteria:gtdb_species=s__Bradyrhizobium betae:heptad=MCP-24H:species=d__Bacteria_p__Proteobacteria_c__Alphaproteobacteria_o__Rhizobiales_f__Xanthobacteraceae_g__Bradyrhizobium_s__Bradyrhizobium betae])0.897:0.00889499[&&NHX:Sample_counter=:Type_counter=GTDB--2:capture_class_counter=:capture_domain_counter=:capture_family_counter=:capture_genus_counter=:capture_order_counter=:capture_phylum_counter=:capture_species_counter=:evoltype=D:gtdb_class_counter=c__Alphaproteobacteria--2:gtdb_domain_counter=d__Bacteria--2:gtdb_family_counter=f__Xanthobacteraceae--2:gtdb_genus_counter=g__Bradyrhizobium--2:gtdb_order_counter=o__Rhizobiales--2:gtdb_phylum_counter=p__Proteobacteria--2:gtdb_species_counter=s__Bradyrhizobium betae--1||s__Bradyrhizobium manausense_B--1:heptad_counter=MCP-24H--2:lbd_counter=:lca=d__Bacteria:lca_tree=g__Bradyrhizobium:name=N879520:ref_name_counter=])0.792:0.00438191[&&NHX:Sample_counter=:Type_counter=GTDB--3:capture_class_counter=:capture_domain_counter=:capture_family_counter=:capture_genus_counter=:capture_order_counter=:capture_phylum_counter=:capture_species_counter=:evoltype=D:gtdb_class_counter=c__Alphaproteobacteria--3:gtdb_domain_counter=d__Bacteria--3:gtdb_family_counter=f__Xanthobacteraceae--3:gtdb_genus_counter=g__Bradyrhizobium--3:gtdb_order_counter=o__Rhizobiales--3:gtdb_phylum_counter=p__Proteobacteria--3:gtdb_species_counter=s__Bradyrhizobium betae--1||s__Bradyrhizobium manausense_B--1||s__Bradyrhizobium sp000473045--1:heptad_counter=MCP-24H--3:lbd_counter=:lca=d__Bacteria:lca_tree=g__Bradyrhizobium:name=N879521:ref_name_counter=],((((RS_GCF_017872875.1_protein.faa_NZ_JAGGJN010000001.1_1237@PF00015_full_PFAM.94.280:0.00779309[&&NHX:Type=GTDB:gtdb_class=c__Alphaproteobacteria:gtdb_domain=d__Bacteria:gtdb_family=f__Xanthobacteraceae:gtdb_genus=g__Bradyrhizobium:gtdb_order=o__Rhizobiales:gtdb_phylum=p__Proteobacteria:gtdb_species=s__Bradyrhizobium sp017872875:heptad=MCP-38H:species=d__Bacteria_p__Proteobacteria_c__Alphaproteobacteria_o__Rhizobiales_f__Xanthobacteraceae_g__Bradyrhizobium_s__Bradyrhizobium sp017872875],RS_GCF_011602485.1_protein.faa_NZ_CP050022.1_1361@PF00015_full_PFAM.94.257:5e-09[&&NHX:Type=GTDB:gtdb_class=c__Alphaproteobacteria:gtdb_domain=d__Bacteria:gtdb_family=f__Xanthobacteraceae:gtdb_genus=g__Bradyrhizobium:gtdb_order=o__Rhizobiales:gtdb_phylum=p__Proteobacteria:gtdb_species=s__Bradyrhizobium sp011602485:heptad=MCP-38H:species=d__Bacteria_p__Proteobacteria_c__Alphaproteobacteria_o__Rhizobiales_f__Xanthobacteraceae_g__Bradyrhizobium_s__Bradyrhizobium sp011602485])0:6e-09[&&NHX:Sample_counter=:Type_counter=GTDB--2:capture_class_counter=:capture_domain_counter=:capture_family_counter=:capture_genus_counter=:capture_order_counter=:capture_phylum_counter=:capture_species_counter=:evoltype=D:gtdb_class_counter=c__Alphaproteobacteria--2:gtdb_domain_counter=d__Bacteria--2:gtdb_family_counter=f__Xanthobacteraceae--2:gtdb_genus_counter=g__Bradyrhizobium--2:gtdb_order_counter=o__Rhizobiales--2:gtdb_phylum_counter=p__Proteobacteria--2:gtdb_species_counter=s__Bradyrhizobium sp011602485--1||s__Bradyrhizobium sp017872875--1:heptad_counter=MCP-38H--2:lbd_counter=:lca=d__Bacteria:lca_tree=g__Bradyrhizobium:name=N879524:ref_name_counter=],((((RS_GCF_002068095.1_protein.faa_NZ_LWIG01000007.1_605@PF00015_full_PFAM.93.258:0[&&NHX:Type=GTDB:gtdb_class=c__Alphaproteobacteria:gtdb_domain=d__Bacteria:gtdb_family=f__Xanthobacteraceae:gtdb_genus=g__Bradyrhizobium:gtdb_order=o__Rhizobiales:gtdb_phylum=p__Proteobacteria:gtdb_species=s__Bradyrhizobium sacchari:heptad=MCP-24H:species=d__Bacteria_p__Proteobacteria_c__Alphaproteobacteria_o__Rhizobiales_f__Xanthobacteraceae_g__Bradyrhizobium_s__Bradyrhizobium sacchari],RS_GCF_018129405.1_protein.faa_NZ_JAFCLP010000003.1_188@PF00015_full_PFAM.93.258:0[&&NHX:Type=GTDB:gtdb_class=c__Alphaproteobacteria:gtdb_domain=d__Bacteria:gtdb_family=f__Xanthobacteraceae:gtdb_genus=g__Bradyrhizobium:gtdb_order=o__Rhizobiales:gtdb_phylum=p__Proteobacteria:gtdb_species=s__Bradyrhizobium iriomotense_B:heptad=MCP-24H:species=d__Bacteria_p__Proteobacteria_c__Alphaproteobacteria_o__Rhizobiales_f__Xanthobacteraceae_g__Bradyrhizobium_s__Bradyrhizobium iriomotense_B]):5e-09[&&NHX:Sample_counter=:Type_counter=GTDB--2:capture_class_counter=:capture_domain_counter=:capture_family_counter=:capture_genus_counter=:capture_order_counter=:capture_phylum_counter=:capture_species_counter=:evoltype=D:gtdb_class_counter=c__Alphaproteobacteria--2:gtdb_domain_counter=d__Bacteria--2:gtdb_family_counter=f__Xanthobacteraceae--2:gtdb_genus_counter=g__Bradyrhizobium--2:gtdb_order_counter=o__Rhizobiales--2:gtdb_phylum_counter=p__Proteobacteria--2:gtdb_species_counter=s__Bradyrhizobium iriomotense_B--1||s__Bradyrhizobium sacchari--1:heptad_counter=MCP-24H--2:lbd_counter=:lca=d__Bacteria:lca_tree=g__Bradyrhizobium:name=N879527:ref_name_counter=],RS_GCF_018130765.1_protein.faa_NZ_JAFCJZ010000024.1_83@PF00015_full_PFAM.94.257:0.0044718[&&NHX:Type=GTDB:gtdb_class=c__Alphaproteobacteria:gtdb_domain=d__Bacteria:gtdb_family=f__Xanthobacteraceae:gtdb_genus=g__Bradyrhizobium:gtdb_order=o__Rhizobiales:gtdb_phylum=p__Proteobacteria:gtdb_species=s__Bradyrhizobium iriomotense_A:heptad=MCP-24H:species=d__Bacteria_p__Proteobacteria_c__Alphaproteobacteria_o__Rhizobiales_f__Xanthobacteraceae_g__Bradyrhizobium_s__Bradyrhizobium iriomotense_A])0:5e-09[&&NHX:Sample_counter=:Type_counter=GTDB--3:capture_class_counter=:capture_domain_counter=:capture_family_counter=:capture_genus_counter=:capture_order_counter=:capture_phylum_counter=:capture_species_counter=:evoltype=D:gtdb_class_counter=c__Alphaproteobacteria--3:gtdb_domain_counter=d__Bacteria--3:gtdb_family_counter=f__Xanthobacteraceae--3:gtdb_genus_counter=g__Bradyrhizobium--3:gtdb_order_counter=o__Rhizobiales--3:gtdb_phylum_counter=p__Proteobacteria--3:gtdb_species_counter=s__Bradyrhizobium iriomotense_A--1||s__Bradyrhizobium iriomotense_B--1||s__Bradyrhizobium sacchari--1:heptad_counter=MCP-24H--3:lbd_counter=:lca=d__Bacteria:lca_tree=g__Bradyrhizobium:name=N879529:ref_name_counter=],(RS_GCF_007830635.1_protein.faa_NZ_VLLA01000048.1_7@PF00015_full_PFAM.94.289:5e-09[&&NHX:Type=GTDB:gtdb_class=c__Alphaproteobacteria:gtdb_domain=d__Bacteria:gtdb_family=f__Xanthobacteraceae:gtdb_genus=g__Bradyrhizobium:gtdb_order=o__Rhizobiales:gtdb_phylum=p__Proteobacteria:gtdb_species=s__Bradyrhizobium huanghuaihaiense:heptad=MCP-24H:species=d__Bacteria_p__Proteobacteria_c__Alphaproteobacteria_o__Rhizobiales_f__Xanthobacteraceae_g__Bradyrhizobium_s__Bradyrhizobium huanghuaihaiense],(RS_GCF_000296215.2_protein.faa_NZ_CP013949.1_6611@PF00015_full_PFAM.96.259:0.00444205[&&NHX:Type=GTDB:gtdb_class=c__Alphaproteobacteria:gtdb_domain=d__Bacteria:gtdb_family=f__Xanthobacteraceae:gtdb_genus=g__Bradyrhizobium:gtdb_order=o__Rhizobiales:gtdb_phylum=p__Proteobacteria:gtdb_species=s__Bradyrhizobium sp000296215:heptad=MCP-38H:species=d__Bacteria_p__Proteobacteria_c__Alphaproteobacteria_o__Rhizobiales_f__Xanthobacteraceae_g__Bradyrhizobium_s__Bradyrhizobium sp000296215],(((((((RS_GCF_004114915.1_protein.faa_NZ_CP022219.1_5570@PF00015_full_PFAM.103.256:0.00487803[&&NHX:Type=GTDB:gtdb_class=c__Alphaproteobacteria:gtdb_domain=d__Bacteria:gtdb_family=f__Xanthobacteraceae:gtdb_genus=g__Bradyrhizobium:gtdb_order=o__Rhizobiales:gtdb_phylum=p__Proteobacteria:gtdb_species=s__Bradyrhizobium guangxiense:heptad=MCP-24H:species=d__Bacteria_p__Proteobacteria_c__Alphaproteobacteria_o__Rhizobiales_f__Xanthobacteraceae_g__Bradyrhizobium_s__Bradyrhizobium guangxiense],(RS_GCF_014529705.1_protein.faa_NZ_JAANIH010000097.1_1@PF00015_full_PFAM.98.260:0.00447083[&&NHX:Type=GTDB:gtdb_class=c__Alphaproteobacteria:gtdb_domain=d__Bacteria:gtdb_family=f__Xanthobacteraceae:gtdb_genus=g__Bradyrhizobium:gtdb_order=o__Rhizobiales:gtdb_phylum=p__Proteobacteria:gtdb_species=s__Bradyrhizobium campsiandrae:heptad=MCP-38H:species=d__Bacteria_p__Proteobacteria_c__Alphaproteobacteria_o__Rhizobiales_f__Xanthobacteraceae_g__Bradyrhizobium_s__Bradyrhizobium campsiandrae],(RS_GCF_004114955.1_protein.faa_NZ_CP030053.1_1270@PF00015_full_PFAM.93.257:5e-09[&&NHX:Type=GTDB:gtdb_class=c__Alphaproteobacteria:gtdb_domain=d__Bacteria:gtdb_family=f__Xanthobacteraceae:gtdb_genus=g__Bradyrhizobium:gtdb_order=o__Rhizobiales:gtdb_phylum=p__Proteobacteria:gtdb_species=s__Bradyrhizobium guangzhouense:heptad=MCP-38H:species=d__Bacteria_p__Proteobacteria_c__Alphaproteobacteria_o__Rhizobiales_f__Xanthobacteraceae_g__Bradyrhizobium_s__Bradyrhizobium guangzhouense],RS_GCF_000282615.1_protein.faa_NZ_AKIY01000240.1_7@PF00015_full_PFAM.94.261:0.00873624[&&NHX:Type=GTDB:gtdb_class=c__Alphaproteobacteria:gtdb_domain=d__Bacteria:gtdb_family=f__Xanthobacteraceae:gtdb_genus=g__Bradyrhizobium:gtdb_order=o__Rhizobiales:gtdb_phylum=p__Proteobacteria:gtdb_species=s__Bradyrhizobium sp000282615:heptad=MCP-24H:species=d__Bacteria_p__Proteobacteria_c__Alphaproteobacteria_o__Rhizobiales_f__Xanthobacteraceae_g__Bradyrhizobium_s__Bradyrhizobium sp000282615])0:5e-09[&&NHX:Sample_counter=:Type_counter=GTDB--2:capture_class_counter=:capture_domain_counter=:capture_family_counter=:capture_genus_counter=:capture_order_counter=:capture_phylum_counter=:capture_species_counter=:evoltype=D:gtdb_class_counter=c__Alphaproteobacteria--2:gtdb_domain_counter=d__Bacteria--2:gtdb_family_counter=f__Xanthobacteraceae--2:gtdb_genus_counter=g__Bradyrhizobium--2:gtdb_order_counter=o__Rhizobiales--2:gtdb_phylum_counter=p__Proteobacteria--2:gtdb_species_counter=s__Bradyrhizobium guangzhouense--1||s__Bradyrhizobium sp000282615--1:heptad_counter=MCP-24H--1||MCP-38H--1:lbd_counter=:lca=d__Bacteria:lca_tree=g__Bradyrhizobium:name=N879536:ref_name_counter=])0:5e-09[&&NHX:Sample_counter=:Type_counter=GTDB--3:capture_class_counter=:capture_domain_counter=:capture_family_counter=:capture_genus_counter=:capture_order_counter=:capture_phylum_counter=:capture_species_counter=:evoltype=D:gtdb_class_counter=c__Alphaproteobacteria--3:gtdb_domain_counter=d__Bacteria--3:gtdb_family_counter=f__Xanthobacteraceae--3:gtdb_genus_counter=g__Bradyrhizobium--3:gtdb_order_counter=o__Rhizobiales--3:gtdb_phylum_counter=p__Proteobacteria--3:gtdb_species_counter=s__Bradyrhizobium campsiandrae--1||s__Bradyrhizobium guangzhouense--1||s__Bradyrhizobium sp000282615--1:heptad_counter=MCP-24H--1||MCP-38H--2:lbd_counter=:lca=d__Bacteria:lca_tree=g__Bradyrhizobium:name=N879537:ref_name_counter=])0:6e-09[&&NHX:Sample_counter=:Type_counter=GTDB--4:capture_class_counter=:capture_domain_counter=:capture_family_counter=:capture_genus_counter=:capture_order_counter=:capture_phylum_counter=:capture_species_counter=:evoltype=D:gtdb_class_counter=c__Alphaproteobacteria--4:gtdb_domain_counter=d__Bacteria--4:gtdb_family_counter=f__Xanthobacteraceae--4:gtdb_genus_counter=g__Bradyrhizobium--4:gtdb_order_counter=o__Rhizobiales--4:gtdb_phylum_counter=p__Proteobacteria--4:gtdb_species_counter=s__Bradyrhizobium campsiandrae--1||s__Bradyrhizobium guangxiense--1||s__Bradyrhizobium guangzhouense--1||s__Bradyrhizobium sp000282615--1:heptad_counter=MCP-24H--2||MCP-38H--2:lbd_counter=:lca=d__Bacteria:lca_tree=g__Bradyrhizobium:name=N879538:ref_name_counter=],((RS_GCF_015291645.1_protein.faa_NZ_CP030055.1_1158@PF00015_full_PFAM.93.250:0.00459038[&&NHX:Type=GTDB:gtdb_class=c__Alphaproteobacteria:gtdb_domain=d__Bacteria:gtdb_family=f__Xanthobacteraceae:gtdb_genus=g__Bradyrhizobium:gtdb_order=o__Rhizobiales:gtdb_phylum=p__Proteobacteria:gtdb_species=s__Bradyrhizobium sp015291645:heptad=MCP-24H:species=d__Bacteria_p__Proteobacteria_c__Alphaproteobacteria_o__Rhizobiales_f__Xanthobacteraceae_g__Bradyrhizobium_s__Bradyrhizobium sp015291645],RS_GCF_900115265.1_protein.faa_NZ_FOVU01000003.1_100@PF00015_full_PFAM.94.260:0.00439821[&&NHX:Type=GTDB:gtdb_class=c__Alphaproteobacteria:gtdb_domain=d__Bacteria:gtdb_family=f__Xanthobacteraceae:gtdb_genus=g__Bradyrhizobium:gtdb_order=o__Rhizobiales:gtdb_phylum=p__Proteobacteria:gtdb_species=s__Bradyrhizobium sp900115265:heptad=MCP-24H:species=d__Bacteria_p__Proteobacteria_c__Alphaproteobacteria_o__Rhizobiales_f__Xanthobacteraceae_g__Bradyrhizobium_s__Bradyrhizobium sp900115265])0:5e-09[&&NHX:Sample_counter=:Type_counter=GTDB--2:capture_class_counter=:capture_domain_counter=:capture_family_counter=:capture_genus_counter=:capture_order_counter=:capture_phylum_counter=:capture_species_counter=:evoltype=D:gtdb_class_counter=c__Alphaproteobacteria--2:gtdb_domain_counter=d__Bacteria--2:gtdb_family_counter=f__Xanthobacteraceae--2:gtdb_genus_counter=g__Bradyrhizobium--2:gtdb_order_counter=o__Rhizobiales--2:gtdb_phylum_counter=p__Proteobacteria--2:gtdb_species_counter=s__Bradyrhizobium sp015291645--1||s__Bradyrhizobium sp900115265--1:heptad_counter=MCP-24H--2:lbd_counter=:lca=d__Bacteria:lca_tree=g__Bradyrhizobium:name=N879541:ref_name_counter=],RS_GCF_004114975.1_protein.faa_NZ_CP030051.1_1394@PF00015_full_PFAM.94.257:5e-09[&&NHX:Type=GTDB:gtdb_class=c__Alphaproteobacteria:gtdb_domain=d__Bacteria:gtdb_family=f__Xanthobacteraceae:gtdb_genus=g__Bradyrhizobium:gtdb_order=o__Rhizobiales:gtdb_phylum=p__Proteobacteria:gtdb_species=s__Bradyrhizobium guangdongense:heptad=MCP-24H:species=d__Bacteria_p__Proteobacteria_c__Alphaproteobacteria_o__Rhizobiales_f__Xanthobacteraceae_g__Bradyrhizobium_s__Bradyrhizobium guangdongense])0.935:0.00431285[&&NHX:Sample_counter=:Type_counter=GTDB--3:capture_class_counter=:capture_domain_counter=:capture_family_counter=:capture_genus_counter=:capture_order_counter=:capture_phylum_counter=:capture_species_counter=:evoltype=D:gtdb_class_counter=c__Alphaproteobacteria--3:gtdb_domain_counter=d__Bacteria--3:gtdb_family_counter=f__Xanthobacteraceae--3:gtdb_genus_counter=g__Bradyrhizobium--3:gtdb_order_counter=o__Rhizobiales--3:gtdb_phylum_counter=p__Proteobacteria--3:gtdb_species_counter=s__Bradyrhizobium guangdongense--1||s__Bradyrhizobium sp015291645--1||s__Bradyrhizobium sp900115265--1:heptad_counter=MCP-24H--3:lbd_counter=:lca=d__Bacteria:lca_tree=g__Bradyrhizobium:name=N879543:ref_name_counter=])0:5e-09[&&NHX:Sample_counter=:Type_counter=GTDB--7:capture_class_counter=:capture_domain_counter=:capture_family_counter=:capture_genus_counter=:capture_order_counter=:capture_phylum_counter=:capture_species_counter=:evoltype=D:gtdb_class_counter=c__Alphaproteobacteria--7:gtdb_domain_counter=d__Bacteria--7:gtdb_family_counter=f__Xanthobacteraceae--7:gtdb_genus_counter=g__Bradyrhizobium--7:gtdb_order_counter=o__Rhizobiales--7:gtdb_phylum_counter=p__Proteobacteria--7:gtdb_species_counter=s__Bradyrhizobium campsiandrae--1||s__Bradyrhizobium guangdongense--1||s__Bradyrhizobium guangxiense--1||s__Bradyrhizobium guangzhouense--1||s__Bradyrhizobium sp000282615--1||s__Bradyrhizobium sp015291645--1||s__Bradyrhizobium sp900115265--1:heptad_counter=MCP-24H--5||MCP-38H--2:lbd_counter=:lca=d__Bacteria:lca_tree=g__Bradyrhizobium:name=N879544:ref_name_counter=],(((RS_GCF_002776695.1_protein.faa_NZ_LFJC01000003.1_1550@PF00015_full_PFAM.96.251:5e-09[&&NHX:Type=GTDB:gtdb_class=c__Alphaproteobacteria:gtdb_domain=d__Bacteria:gtdb_family=f__Xanthobacteraceae:gtdb_genus=g__Bradyrhizobium:gtdb_order=o__Rhizobiales:gtdb_phylum=p__Proteobacteria:gtdb_species=s__Bradyrhizobium nitroreducens:heptad=MCP-24H:species=d__Bacteria_p__Proteobacteria_c__Alphaproteobacteria_o__Rhizobiales_f__Xanthobacteraceae_g__Bradyrhizobium_s__Bradyrhizobium nitroreducens],RS_GCF_018130245.1_protein.faa_NZ_JAFCKP010000003.1_312@PF00015_full_PFAM.94.258:5e-09[&&NHX:Type=GTDB:gtdb_class=c__Alphaproteobacteria:gtdb_domain=d__Bacteria:gtdb_family=f__Xanthobacteraceae:gtdb_genus=g__Bradyrhizobium:gtdb_order=o__Rhizobiales:gtdb_phylum=p__Proteobacteria:gtdb_species=s__Bradyrhizobium japonicum_F:heptad=MCP-38H:species=d__Bacteria_p__Proteobacteria_c__Alphaproteobacteria_o__Rhizobiales_f__Xanthobacteraceae_g__Bradyrhizobium_s__Bradyrhizobium japonicum_F])0.594:5e-09[&&NHX:Sample_counter=:Type_counter=GTDB--2:capture_class_counter=:capture_domain_counter=:capture_family_counter=:capture_genus_counter=:capture_order_counter=:capture_phylum_counter=:capture_species_counter=:evoltype=D:gtdb_class_counter=c__Alphaproteobacteria--2:gtdb_domain_counter=d__Bacteria--2:gtdb_family_counter=f__Xanthobacteraceae--2:gtdb_genus_counter=g__Bradyrhizobium--2:gtdb_order_counter=o__Rhizobiales--2:gtdb_phylum_counter=p__Proteobacteria--2:gtdb_species_counter=s__Bradyrhizobium japonicum_F--1||s__Bradyrhizobium nitroreducens--1:heptad_counter=MCP-24H--1||MCP-38H--1:lbd_counter=:lca=d__Bacteria:lca_tree=g__Bradyrhizobium:name=N879547:ref_name_counter=],RS_GCF_016616235.1_protein.faa_NZ_CP067100.1_6599@PF00015_full_PFAM.98.264:0.00899256[&&NHX:Type=GTDB:gtdb_class=c__Alphaproteobacteria:gtdb_domain=d__Bacteria:gtdb_family=f__Xanthobacteraceae:gtdb_genus=g__Bradyrhizobium:gtdb_order=o__Rhizobiales:gtdb_phylum=p__Proteobacteria:gtdb_species=s__Bradyrhizobium diazoefficiens_H:heptad=MCP-24H:species=d__Bacteria_p__Proteobacteria_c__Alphaproteobacteria_o__Rhizobiales_f__Xanthobacteraceae_g__Bradyrhizobium_s__Bradyrhizobium diazoefficiens_H])0:5e-09[&&NHX:Sample_counter=:Type_counter=GTDB--3:capture_class_counter=:capture_domain_counter=:capture_family_counter=:capture_genus_counter=:capture_order_counter=:capture_phylum_counter=:capture_species_counter=:evoltype=D:gtdb_class_counter=c__Alphaproteobacteria--3:gtdb_domain_counter=d__Bacteria--3:gtdb_family_counter=f__Xanthobacteraceae--3:gtdb_genus_counter=g__Bradyrhizobium--3:gtdb_order_counter=o__Rhizobiales--3:gtdb_phylum_counter=p__Proteobacteria--3:gtdb_species_counter=s__Bradyrhizobium diazoefficiens_H--1||s__Bradyrhizobium japonicum_F--1||s__Bradyrhizobium nitroreducens--1:heptad_counter=MCP-24H--2||MCP-38H--1:lbd_counter=:lca=d__Bacteria:lca_tree=g__Bradyrhizobium:name=N879549:ref_name_counter=],(RS_GCF_016031635.1_protein.faa_NZ_JACEGD010000002.1_297@PF00015_full_PFAM.94.249:5e-09[&&NHX:Type=GTDB:gtdb_class=c__Alphaproteobacteria:gtdb_domain=d__Bacteria:gtdb_family=f__Xanthobacteraceae:gtdb_genus=g__Bradyrhizobium:gtdb_order=o__Rhizobiales:gtdb_phylum=p__Proteobacteria:gtdb_species=s__Bradyrhizobium diversitatis:heptad=MCP-24H:species=d__Bacteria_p__Proteobacteria_c__Alphaproteobacteria_o__Rhizobiales_f__Xanthobacteraceae_g__Bradyrhizobium_s__Bradyrhizobium diversitatis],(RS_GCF_000482425.1_protein.faa_NZ_KI519400.1_1079@PF00015_full_PFAM.94.251:0.00464899[&&NHX:Type=GTDB:gtdb_class=c__Alphaproteobacteria:gtdb_domain=d__Bacteria:gtdb_family=f__Xanthobacteraceae:gtdb_genus=g__Bradyrhizobium:gtdb_order=o__Rhizobiales:gtdb_phylum=p__Proteobacteria:gtdb_species=s__Bradyrhizobium japonicum_B:heptad=MCP-24H:species=d__Bacteria_p__Proteobacteria_c__Alphaproteobacteria_o__Rhizobiales_f__Xanthobacteraceae_g__Bradyrhizobium_s__Bradyrhizobium japonicum_B],RS_GCF_015291725.1_protein.faa_NZ_CP030038.1_7045@PF00015_full_PFAM.96.250:5e-09[&&NHX:Type=GTDB:gtdb_class=c__Alphaproteobacteria:gtdb_domain=d__Bacteria:gtdb_family=f__Xanthobacteraceae:gtdb_genus=g__Bradyrhizobium:gtdb_order=o__Rhizobiales:gtdb_phylum=p__Proteobacteria:gtdb_species=s__Bradyrhizobium japonicum_D:heptad=MCP-24H:species=d__Bacteria_p__Proteobacteria_c__Alphaproteobacteria_o__Rhizobiales_f__Xanthobacteraceae_g__Bradyrhizobium_s__Bradyrhizobium japonicum_D])0:5e-09[&&NHX:Sample_counter=:Type_counter=GTDB--2:capture_class_counter=:capture_domain_counter=:capture_family_counter=:capture_genus_counter=:capture_order_counter=:capture_phylum_counter=:capture_species_counter=:evoltype=D:gtdb_class_counter=c__Alphaproteobacteria--2:gtdb_domain_counter=d__Bacteria--2:gtdb_family_counter=f__Xanthobacteraceae--2:gtdb_genus_counter=g__Bradyrhizobium--2:gtdb_order_counter=o__Rhizobiales--2:gtdb_phylum_counter=p__Proteobacteria--2:gtdb_species_counter=s__Bradyrhizobium japonicum_B--1||s__Bradyrhizobium japonicum_D--1:heptad_counter=MCP-24H--2:lbd_counter=:lca=d__Bacteria:lca_tree=g__Bradyrhizobium:name=N879553:ref_name_counter=])0.888:0.00464624[&&NHX:Sample_counter=:Type_counter=GTDB--3:capture_class_counter=:capture_domain_counter=:capture_family_counter=:capture_genus_counter=:capture_order_counter=:capture_phylum_counter=:capture_species_counter=:evoltype=D:gtdb_class_counter=c__Alphaproteobacteria--3:gtdb_domain_counter=d__Bacteria--3:gtdb_family_counter=f__Xanthobacteraceae--3:gtdb_genus_counter=g__Bradyrhizobium--3:gtdb_order_counter=o__Rhizobiales--3:gtdb_phylum_counter=p__Proteobacteria--3:gtdb_species_counter=s__Bradyrhizobium diversitatis--1||s__Bradyrhizobium japonicum_B--1||s__Bradyrhizobium japonicum_D--1:heptad_counter=MCP-24H--3:lbd_counter=:lca=d__Bacteria:lca_tree=g__Bradyrhizobium:name=N879554:ref_name_counter=])0.833:0.00429902[&&NHX:Sample_counter=:Type_counter=GTDB--6:capture_class_counter=:capture_domain_counter=:capture_family_counter=:capture_genus_counter=:capture_order_counter=:capture_phylum_counter=:capture_species_counter=:evoltype=D:gtdb_class_counter=c__Alphaproteobacteria--6:gtdb_domain_counter=d__Bacteria--6:gtdb_family_counter=f__Xanthobacteraceae--6:gtdb_genus_counter=g__Bradyrhizobium--6:gtdb_order_counter=o__Rhizobiales--6:gtdb_phylum_counter=p__Proteobacteria--6:gtdb_species_counter=s__Bradyrhizobium diazoefficiens_H--1||s__Bradyrhizobium diversitatis--1||s__Bradyrhizobium japonicum_B--1||s__Bradyrhizobium japonicum_D--1||s__Bradyrhizobium japonicum_F--1||s__Bradyrhizobium nitroreducens--1:heptad_counter=MCP-24H--5||MCP-38H--1:lbd_counter=:lca=d__Bacteria:lca_tree=g__Bradyrhizobium:name=N879555:ref_name_counter=])0:6e-09[&&NHX:Sample_counter=:Type_counter=GTDB--13:capture_class_counter=:capture_domain_counter=:capture_family_counter=:capture_genus_counter=:capture_order_counter=:capture_phylum_counter=:capture_species_counter=:evoltype=D:gtdb_class_counter=c__Alphaproteobacteria--13:gtdb_domain_counter=d__Bacteria--13:gtdb_family_counter=f__Xanthobacteraceae--13:gtdb_genus_counter=g__Bradyrhizobium--13:gtdb_order_counter=o__Rhizobiales--13:gtdb_phylum_counter=p__Proteobacteria--13:gtdb_species_counter=s__Bradyrhizobium campsiandrae--1||s__Bradyrhizobium diazoefficiens_H--1||s__Bradyrhizobium diversitatis--1||s__Bradyrhizobium guangdongense--1||s__Bradyrhizobium guangxiense--1||s__Bradyrhizobium guangzhouense--1||s__Bradyrhizobium japonicum_B--1||s__Bradyrhizobium japonicum_D--1||s__Bradyrhizobium japonicum_F--1||s__Bradyrhizobium nitroreducens--1||s__Bradyrhizobium sp000282615--1||s__Bradyrhizobium sp015291645--1||s__Bradyrhizobium sp900115265--1:heptad_counter=MCP-24H--10||MCP-38H--3:lbd_counter=:lca=d__Bacteria:lca_tree=g__Bradyrhizobium:name=N879556:ref_name_counter=],(RS_GCF_007290395.1_protein.faa_NZ_CP041656.1_1706@PF00015_full_PFAM.94.261:0.013512[&&NHX:Type=GTDB:gtdb_class=c__Alphaproteobacteria:gtdb_domain=d__Bacteria:gtdb_family=f__Xanthobacteraceae:gtdb_genus=g__Bradyrhizobium:gtdb_order=o__Rhizobiales:gtdb_phylum=p__Proteobacteria:gtdb_species=s__Bradyrhizobium cosmicum:heptad=MCP-24H:species=d__Bacteria_p__Proteobacteria_c__Alphaproteobacteria_o__Rhizobiales_f__Xanthobacteraceae_g__Bradyrhizobium_s__Bradyrhizobium cosmicum],((RS_GCF_013240495.1_protein.faa_NZ_PXZG01000003.1_210@PF00015_full_PFAM.95.258:0.00927264[&&NHX:Type=GTDB:gtdb_class=c__Alphaproteobacteria:gtdb_domain=d__Bacteria:gtdb_family=f__Xanthobacteraceae:gtdb_genus=g__Bradyrhizobium:gtdb_order=o__Rhizobiales:gtdb_phylum=p__Proteobacteria:gtdb_species=s__Bradyrhizobium sp013240495:heptad=MCP-24H:species=d__Bacteria_p__Proteobacteria_c__Alphaproteobacteria_o__Rhizobiales_f__Xanthobacteraceae_g__Bradyrhizobium_s__Bradyrhizobium sp013240495],RS_GCF_000617845.2_protein.faa_NZ_DF820425.1_2244@PF00015_full_PFAM.93.260:0.00874585[&&NHX:Type=GTDB:gtdb_class=c__Alphaproteobacteria:gtdb_domain=d__Bacteria:gtdb_family=f__Xanthobacteraceae:gtdb_genus=g__Bradyrhizobium:gtdb_order=o__Rhizobiales:gtdb_phylum=p__Proteobacteria:gtdb_species=s__Bradyrhizobium sp000617845:heptad=MCP-24H:species=d__Bacteria_p__Proteobacteria_c__Alphaproteobacteria_o__Rhizobiales_f__Xanthobacteraceae_g__Bradyrhizobium_s__Bradyrhizobium sp000617845])0.905:0.0132737[&&NHX:Sample_counter=:Type_counter=GTDB--2:capture_class_counter=:capture_domain_counter=:capture_family_counter=:capture_genus_counter=:capture_order_counter=:capture_phylum_counter=:capture_species_counter=:evoltype=D:gtdb_class_counter=c__Alphaproteobacteria--2:gtdb_domain_counter=d__Bacteria--2:gtdb_family_counter=f__Xanthobacteraceae--2:gtdb_genus_counter=g__Bradyrhizobium--2:gtdb_order_counter=o__Rhizobiales--2:gtdb_phylum_counter=p__Proteobacteria--2:gtdb_species_counter=s__Bradyrhizobium sp000617845--1||s__Bradyrhizobium sp013240495--1:heptad_counter=MCP-24H--2:lbd_counter=:lca=d__Bacteria:lca_tree=g__Bradyrhizobium:name=N879560:ref_name_counter=],RS_GCF_018129685.1_protein.faa_NZ_JAFCLG010000031.1_44@PF00015_full_PFAM.96.261:0.0182678[&&NHX:Type=GTDB:gtdb_class=c__Alphaproteobacteria:gtdb_domain=d__Bacteria:gtdb_family=f__Xanthobacteraceae:gtdb_genus=g__Bradyrhizobium:gtdb_order=o__Rhizobiales:gtdb_phylum=p__Proteobacteria:gtdb_species=s__Bradyrhizobium manausense_D:heptad=MCP-24H:species=d__Bacteria_p__Proteobacteria_c__Alphaproteobacteria_o__Rhizobiales_f__Xanthobacteraceae_g__Bradyrhizobium_s__Bradyrhizobium manausense_D])0.76:0.00436226[&&NHX:Sample_counter=:Type_counter=GTDB--3:capture_class_counter=:capture_domain_counter=:capture_family_counter=:capture_genus_counter=:capture_order_counter=:capture_phylum_counter=:capture_species_counter=:evoltype=D:gtdb_class_counter=c__Alphaproteobacteria--3:gtdb_domain_counter=d__Bacteria--3:gtdb_family_counter=f__Xanthobacteraceae--3:gtdb_genus_counter=g__Bradyrhizobium--3:gtdb_order_counter=o__Rhizobiales--3:gtdb_phylum_counter=p__Proteobacteria--3:gtdb_species_counter=s__Bradyrhizobium manausense_D--1||s__Bradyrhizobium sp000617845--1||s__Bradyrhizobium sp013240495--1:heptad_counter=MCP-24H--3:lbd_counter=:lca=d__Bacteria:lca_tree=g__Bradyrhizobium:name=N879562:ref_name_counter=])0.793:0.00430477[&&NHX:Sample_counter=:Type_counter=GTDB--4:capture_class_counter=:capture_domain_counter=:capture_family_counter=:capture_genus_counter=:capture_order_counter=:capture_phylum_counter=:capture_species_counter=:evoltype=D:gtdb_class_counter=c__Alphaproteobacteria--4:gtdb_domain_counter=d__Bacteria--4:gtdb_family_counter=f__Xanthobacteraceae--4:gtdb_genus_counter=g__Bradyrhizobium--4:gtdb_order_counter=o__Rhizobiales--4:gtdb_phylum_counter=p__Proteobacteria--4:gtdb_species_counter=s__Bradyrhizobium cosmicum--1||s__Bradyrhizobium manausense_D--1||s__Bradyrhizobium sp000617845--1||s__Bradyrhizobium sp013240495--1:heptad_counter=MCP-24H--4:lbd_counter=:lca=d__Bacteria:lca_tree=g__Bradyrhizobium:name=N879563:ref_name_counter=])0.843:0.00420523[&&NHX:Sample_counter=:Type_counter=GTDB--17:capture_class_counter=:capture_domain_counter=:capture_family_counter=:capture_genus_counter=:capture_order_counter=:capture_phylum_counter=:capture_species_counter=:evoltype=D:gtdb_class_counter=c__Alphaproteobacteria--17:gtdb_domain_counter=d__Bacteria--17:gtdb_family_counter=f__Xanthobacteraceae--17:gtdb_genus_counter=g__Bradyrhizobium--17:gtdb_order_counter=o__Rhizobiales--17:gtdb_phylum_counter=p__Proteobacteria--17:gtdb_species_counter=s__Bradyrhizobium campsiandrae--1||s__Bradyrhizobium cosmicum--1||s__Bradyrhizobium diazoefficiens_H--1||s__Bradyrhizobium diversitatis--1||s__Bradyrhizobium guangdongense--1||s__Bradyrhizobium guangxiense--1||s__Bradyrhizobium guangzhouense--1||s__Bradyrhizobium japonicum_B--1||s__Bradyrhizobium japonicum_D--1||s__Bradyrhizobium japonicum_F--1||s__Bradyrhizobium manausense_D--1||s__Bradyrhizobium nitroreducens--1||s__Bradyrhizobium sp000282615--1||s__Bradyrhizobium sp000617845--1||s__Bradyrhizobium sp013240495--1||s__Bradyrhizobium sp015291645--1||s__Bradyrhizobium sp900115265--1:heptad_counter=MCP-24H--14||MCP-38H--3:lbd_counter=:lca=d__Bacteria:lca_tree=g__Bradyrhizobium:name=N879564:ref_name_counter=],RS_GCF_004216735.1_protein.faa_NZ_SGXS01000011.1_101@PF00015_full_PFAM.94.257:5e-09[&&NHX:Type=GTDB:gtdb_class=c__Alphaproteobacteria:gtdb_domain=d__Bacteria:gtdb_family=f__Xanthobacteraceae:gtdb_genus=g__Bradyrhizobium:gtdb_order=o__Rhizobiales:gtdb_phylum=p__Proteobacteria:gtdb_species=s__Bradyrhizobium sp004216735:heptad=MCP-38H:species=d__Bacteria_p__Proteobacteria_c__Alphaproteobacteria_o__Rhizobiales_f__Xanthobacteraceae_g__Bradyrhizobium_s__Bradyrhizobium sp004216735])0:5e-09[&&NHX:Sample_counter=:Type_counter=GTDB--18:capture_class_counter=:capture_domain_counter=:capture_family_counter=:capture_genus_counter=:capture_order_counter=:capture_phylum_counter=:capture_species_counter=:evoltype=D:gtdb_class_counter=c__Alphaproteobacteria--18:gtdb_domain_counter=d__Bacteria--18:gtdb_family_counter=f__Xanthobacteraceae--18:gtdb_genus_counter=g__Bradyrhizobium--18:gtdb_order_counter=o__Rhizobiales--18:gtdb_phylum_counter=p__Proteobacteria--18:gtdb_species_counter=s__Bradyrhizobium campsiandrae--1||s__Bradyrhizobium cosmicum--1||s__Bradyrhizobium diazoefficiens_H--1||s__Bradyrhizobium diversitatis--1||s__Bradyrhizobium guangdongense--1||s__Bradyrhizobium guangxiense--1||s__Bradyrhizobium guangzhouense--1||s__Bradyrhizobium japonicum_B--1||s__Bradyrhizobium japonicum_D--1||s__Bradyrhizobium japonicum_F--1||s__Bradyrhizobium manausense_D--1||s__Bradyrhizobium nitroreducens--1||s__Bradyrhizobium sp000282615--1||s__Bradyrhizobium sp000617845--1||s__Bradyrhizobium sp004216735--1||s__Bradyrhizobium sp013240495--1||s__Bradyrhizobium sp015291645--1||s__Bradyrhizobium sp900115265--1:heptad_counter=MCP-24H--14||MCP-38H--4:lbd_counter=:lca=d__Bacteria:lca_tree=g__Bradyrhizobium:name=N879566:ref_name_counter=],RS_GCF_000426845.1_protein.faa_NZ_AUGD01000001.1_197@PF00015_full_PFAM.92.250:0.00455935[&&NHX:Type=GTDB:gtdb_class=c__Alphaproteobacteria:gtdb_domain=d__Bacteria:gtdb_family=f__Xanthobacteraceae:gtdb_genus=g__Bradyrhizobium:gtdb_order=o__Rhizobiales:gtdb_phylum=p__Proteobacteria:gtdb_species=s__Bradyrhizobium japonicum_C:heptad=MCP-38H:species=d__Bacteria_p__Proteobacteria_c__Alphaproteobacteria_o__Rhizobiales_f__Xanthobacteraceae_g__Bradyrhizobium_s__Bradyrhizobium japonicum_C])0.85:0.00423199[&&NHX:Sample_counter=:Type_counter=GTDB--19:capture_class_counter=:capture_domain_counter=:capture_family_counter=:capture_genus_counter=:capture_order_counter=:capture_phylum_counter=:capture_species_counter=:evoltype=D:gtdb_class_counter=c__Alphaproteobacteria--19:gtdb_domain_counter=d__Bacteria--19:gtdb_family_counter=f__Xanthobacteraceae--19:gtdb_genus_counter=g__Bradyrhizobium--19:gtdb_order_counter=o__Rhizobiales--19:gtdb_phylum_counter=p__Proteobacteria--19:gtdb_species_counter=s__Bradyrhizobium campsiandrae--1||s__Bradyrhizobium cosmicum--1||s__Bradyrhizobium diazoefficiens_H--1||s__Bradyrhizobium diversitatis--1||s__Bradyrhizobium guangdongense--1||s__Bradyrhizobium guangxiense--1||s__Bradyrhizobium guangzhouense--1||s__Bradyrhizobium japonicum_B--1||s__Bradyrhizobium japonicum_C--1||s__Bradyrhizobium japonicum_D--1||s__Bradyrhizobium japonicum_F--1||s__Bradyrhizobium manausense_D--1||s__Bradyrhizobium nitroreducens--1||s__Bradyrhizobium sp000282615--1||s__Bradyrhizobium sp000617845--1||s__Bradyrhizobium sp004216735--1||s__Bradyrhizobium sp013240495--1||s__Bradyrhizobium sp015291645--1||s__Bradyrhizobium sp900115265--1:heptad_counter=MCP-24H--14||MCP-38H--5:lbd_counter=:lca=d__Bacteria:lca_tree=g__Bradyrhizobium:name=N879568:ref_name_counter=],((RS_GCF_002795245.1_protein.faa_NZ_PGVG01000028.1_51@PF00015_full_PFAM.93.256:0.00439023[&&NHX:Type=GTDB:gtdb_class=c__Alphaproteobacteria:gtdb_domain=d__Bacteria:gtdb_family=f__Xanthobacteraceae:gtdb_genus=g__Bradyrhizobium:gtdb_order=o__Rhizobiales:gtdb_phylum=p__Proteobacteria:gtdb_species=s__Bradyrhizobium forestalis:heptad=MCP-24H:species=d__Bacteria_p__Proteobacteria_c__Alphaproteobacteria_o__Rhizobiales_f__Xanthobacteraceae_g__Bradyrhizobium_s__Bradyrhizobium forestalis],(RS_GCF_003837805.1_protein.faa_NZ_RQIT01000003.1_80@PF00015_full_PFAM.95.259:0.013457[&&NHX:Type=GTDB:gtdb_class=c__Alphaproteobacteria:gtdb_domain=d__Bacteria:gtdb_family=f__Xanthobacteraceae:gtdb_genus=g__Bradyrhizobium:gtdb_order=o__Rhizobiales:gtdb_phylum=p__Proteobacteria:gtdb_species=s__Bradyrhizobium sp003837805:heptad=MCP-38H:species=d__Bacteria_p__Proteobacteria_c__Alphaproteobacteria_o__Rhizobiales_f__Xanthobacteraceae_g__Bradyrhizobium_s__Bradyrhizobium sp003837805],RS_GCF_000261685.1_protein.faa_NZ_AJQE01000205.1_8@PF00015_full_PFAM.96.251:5e-09[&&NHX:Type=GTDB:gtdb_class=c__Alphaproteobacteria:gtdb_domain=d__Bacteria:gtdb_family=f__Xanthobacteraceae:gtdb_genus=g__Bradyrhizobium:gtdb_order=o__Rhizobiales:gtdb_phylum=p__Proteobacteria:gtdb_species=s__Bradyrhizobium sp000261685:heptad=MCP-24H:species=d__Bacteria_p__Proteobacteria_c__Alphaproteobacteria_o__Rhizobiales_f__Xanthobacteraceae_g__Bradyrhizobium_s__Bradyrhizobium sp000261685])0.827:0.00447732[&&NHX:Sample_counter=:Type_counter=GTDB--2:capture_class_counter=:capture_domain_counter=:capture_family_counter=:capture_genus_counter=:capture_order_counter=:capture_phylum_counter=:capture_species_counter=:evoltype=D:gtdb_class_counter=c__Alphaproteobacteria--2:gtdb_domain_counter=d__Bacteria--2:gtdb_family_counter=f__Xanthobacteraceae--2:gtdb_genus_counter=g__Bradyrhizobium--2:gtdb_order_counter=o__Rhizobiales--2:gtdb_phylum_counter=p__Proteobacteria--2:gtdb_species_counter=s__Bradyrhizobium sp000261685--1||s__Bradyrhizobium sp003837805--1:heptad_counter=MCP-24H--1||MCP-38H--1:lbd_counter=:lca=d__Bacteria:lca_tree=g__Bradyrhizobium:name=N879572:ref_name_counter=])0.794:0.00434539[&&NHX:Sample_counter=:Type_counter=GTDB--3:capture_class_counter=:capture_domain_counter=:capture_family_counter=:capture_genus_counter=:capture_order_counter=:capture_phylum_counter=:capture_species_counter=:evoltype=D:gtdb_class_counter=c__Alphaproteobacteria--3:gtdb_domain_counter=d__Bacteria--3:gtdb_family_counter=f__Xanthobacteraceae--3:gtdb_genus_counter=g__Bradyrhizobium--3:gtdb_order_counter=o__Rhizobiales--3:gtdb_phylum_counter=p__Proteobacteria--3:gtdb_species_counter=s__Bradyrhizobium forestalis--1||s__Bradyrhizobium sp000261685--1||s__Bradyrhizobium sp003837805--1:heptad_counter=MCP-24H--2||MCP-38H--1:lbd_counter=:lca=d__Bacteria:lca_tree=g__Bradyrhizobium:name=N879573:ref_name_counter=],(RS_GCF_000473065.1_protein.faa_NZ_KI421493.1_29@PF00015_full_PFAM.93.256:0.00885788[&&NHX:Type=GTDB:gtdb_class=c__Alphaproteobacteria:gtdb_domain=d__Bacteria:gtdb_family=f__Xanthobacteraceae:gtdb_genus=g__Bradyrhizobium:gtdb_order=o__Rhizobiales:gtdb_phylum=p__Proteobacteria:gtdb_species=s__Bradyrhizobium sp000473065:heptad=MCP-38H:species=d__Bacteria_p__Proteobacteria_c__Alphaproteobacteria_o__Rhizobiales_f__Xanthobacteraceae_g__Bradyrhizobium_s__Bradyrhizobium sp000473065],RS_GCF_018130825.1_protein.faa_NZ_JAFCJS010000008.1_66@PF00015_full_PFAM.94.257:5e-09[&&NHX:Type=GTDB:gtdb_class=c__Alphaproteobacteria:gtdb_domain=d__Bacteria:gtdb_family=f__Xanthobacteraceae:gtdb_genus=g__Bradyrhizobium:gtdb_order=o__Rhizobiales:gtdb_phylum=p__Proteobacteria:gtdb_species=s__Bradyrhizobium liaoningense_B:heptad=MCP-38H:species=d__Bacteria_p__Proteobacteria_c__Alphaproteobacteria_o__Rhizobiales_f__Xanthobacteraceae_g__Bradyrhizobium_s__Bradyrhizobium liaoningense_B])0:5e-09[&&NHX:Sample_counter=:Type_counter=GTDB--2:capture_class_counter=:capture_domain_counter=:capture_family_counter=:capture_genus_counter=:capture_order_counter=:capture_phylum_counter=:capture_species_counter=:evoltype=D:gtdb_class_counter=c__Alphaproteobacteria--2:gtdb_domain_counter=d__Bacteria--2:gtdb_family_counter=f__Xanthobacteraceae--2:gtdb_genus_counter=g__Bradyrhizobium--2:gtdb_order_counter=o__Rhizobiales--2:gtdb_phylum_counter=p__Proteobacteria--2:gtdb_species_counter=s__Bradyrhizobium liaoningense_B--1||s__Bradyrhizobium sp000473065--1:heptad_counter=MCP-38H--2:lbd_counter=:lca=d__Bacteria:lca_tree=g__Bradyrhizobium:name=N879576:ref_name_counter=])0:5e-09[&&NHX:Sample_counter=:Type_counter=GTDB--5:capture_class_counter=:capture_domain_counter=:capture_family_counter=:capture_genus_counter=:capture_order_counter=:capture_phylum_counter=:capture_species_counter=:evoltype=D:gtdb_class_counter=c__Alphaproteobacteria--5:gtdb_domain_counter=d__Bacteria--5:gtdb_family_counter=f__Xanthobacteraceae--5:gtdb_genus_counter=g__Bradyrhizobium--5:gtdb_order_counter=o__Rhizobiales--5:gtdb_phylum_counter=p__Proteobacteria--5:gtdb_species_counter=s__Bradyrhizobium forestalis--1||s__Bradyrhizobium liaoningense_B--1||s__Bradyrhizobium sp000261685--1||s__Bradyrhizobium sp000473065--1||s__Bradyrhizobium sp003837805--1:heptad_counter=MCP-24H--2||MCP-38H--3:lbd_counter=:lca=d__Bacteria:lca_tree=g__Bradyrhizobium:name=N879577:ref_name_counter=])0:5e-09[&&NHX:Sample_counter=:Type_counter=GTDB--24:capture_class_counter=:capture_domain_counter=:capture_family_counter=:capture_genus_counter=:capture_order_counter=:capture_phylum_counter=:capture_species_counter=:evoltype=D:gtdb_class_counter=c__Alphaproteobacteria--24:gtdb_domain_counter=d__Bacteria--24:gtdb_family_counter=f__Xanthobacteraceae--24:gtdb_genus_counter=g__Bradyrhizobium--24:gtdb_order_counter=o__Rhizobiales--24:gtdb_phylum_counter=p__Proteobacteria--24:gtdb_species_counter=s__Bradyrhizobium campsiandrae--1||s__Bradyrhizobium cosmicum--1||s__Bradyrhizobium diazoefficiens_H--1||s__Bradyrhizobium diversitatis--1||s__Bradyrhizobium forestalis--1||s__Bradyrhizobium guangdongense--1||s__Bradyrhizobium guangxiense--1||s__Bradyrhizobium guangzhouense--1||s__Bradyrhizobium japonicum_B--1||s__Bradyrhizobium japonicum_C--1||s__Bradyrhizobium japonicum_D--1||s__Bradyrhizobium japonicum_F--1||s__Bradyrhizobium liaoningense_B--1||s__Bradyrhizobium manausense_D--1||s__Bradyrhizobium nitroreducens--1||s__Bradyrhizobium sp000261685--1||s__Bradyrhizobium sp000282615--1||s__Bradyrhizobium sp000473065--1||s__Bradyrhizobium sp000617845--1||s__Bradyrhizobium sp003837805--1||s__Bradyrhizobium sp004216735--1||s__Bradyrhizobium sp013240495--1||s__Bradyrhizobium sp015291645--1||s__Bradyrhizobium sp900115265--1:heptad_counter=MCP-24H--16||MCP-38H--8:lbd_counter=:lca=d__Bacteria:lca_tree=g__Bradyrhizobium:name=N879578:ref_name_counter=])0:5e-09[&&NHX:Sample_counter=:Type_counter=GTDB--25:capture_class_counter=:capture_domain_counter=:capture_family_counter=:capture_genus_counter=:capture_order_counter=:capture_phylum_counter=:capture_species_counter=:evoltype=D:gtdb_class_counter=c__Alphaproteobacteria--25:gtdb_domain_counter=d__Bacteria--25:gtdb_family_counter=f__Xanthobacteraceae--25:gtdb_genus_counter=g__Bradyrhizobium--25:gtdb_order_counter=o__Rhizobiales--25:gtdb_phylum_counter=p__Proteobacteria--25:gtdb_species_counter=s__Bradyrhizobium campsiandrae--1||s__Bradyrhizobium cosmicum--1||s__Bradyrhizobium diazoefficiens_H--1||s__Bradyrhizobium diversitatis--1||s__Bradyrhizobium forestalis--1||s__Bradyrhizobium guangdongense--1||s__Bradyrhizobium guangxiense--1||s__Bradyrhizobium guangzhouense--1||s__Bradyrhizobium japonicum_B--1||s__Bradyrhizobium japonicum_C--1||s__Bradyrhizobium japonicum_D--1||s__Bradyrhizobium japonicum_F--1||s__Bradyrhizobium liaoningense_B--1||s__Bradyrhizobium manausense_D--1||s__Bradyrhizobium nitroreducens--1||s__Bradyrhizobium sp000261685--1||s__Bradyrhizobium sp000282615--1||s__Bradyrhizobium sp000296215--1||s__Bradyrhizobium sp000473065--1||s__Bradyrhizobium sp000617845--1||s__Bradyrhizobium sp003837805--1||s__Bradyrhizobium sp004216735--1||s__Bradyrhizobium sp013240495--1||s__Bradyrhizobium sp015291645--1||s__Bradyrhizobium sp900115265--1:heptad_counter=MCP-24H--16||MCP-38H--9:lbd_counter=:lca=d__Bacteria:lca_tree=g__Bradyrhizobium:name=N879579:ref_name_counter=])0:5e-09[&&NHX:Sample_counter=:Type_counter=GTDB--26:capture_class_counter=:capture_domain_counter=:capture_family_counter=:capture_genus_counter=:capture_order_counter=:capture_phylum_counter=:capture_species_counter=:evoltype=D:gtdb_class_counter=c__Alphaproteobacteria--26:gtdb_domain_counter=d__Bacteria--26:gtdb_family_counter=f__Xanthobacteraceae--26:gtdb_genus_counter=g__Bradyrhizobium--26:gtdb_order_counter=o__Rhizobiales--26:gtdb_phylum_counter=p__Proteobacteria--26:gtdb_species_counter=s__Bradyrhizobium campsiandrae--1||s__Bradyrhizobium cosmicum--1||s__Bradyrhizobium diazoefficiens_H--1||s__Bradyrhizobium diversitatis--1||s__Bradyrhizobium forestalis--1||s__Bradyrhizobium guangdongense--1||s__Bradyrhizobium guangxiense--1||s__Bradyrhizobium guangzhouense--1||s__Bradyrhizobium huanghuaihaiense--1||s__Bradyrhizobium japonicum_B--1||s__Bradyrhizobium japonicum_C--1||s__Bradyrhizobium japonicum_D--1||s__Bradyrhizobium japonicum_F--1||s__Bradyrhizobium liaoningense_B--1||s__Bradyrhizobium manausense_D--1||s__Bradyrhizobium nitroreducens--1||s__Bradyrhizobium sp000261685--1||s__Bradyrhizobium sp000282615--1||s__Bradyrhizobium sp000296215--1||s__Bradyrhizobium sp000473065--1||s__Bradyrhizobium sp000617845--1||s__Bradyrhizobium sp003837805--1||s__Bradyrhizobium sp004216735--1||s__Bradyrhizobium sp013240495--1||s__Bradyrhizobium sp015291645--1||s__Bradyrhizobium sp900115265--1:heptad_counter=MCP-24H--17||MCP-38H--9:lbd_counter=:lca=d__Bacteria:lca_tree=g__Bradyrhizobium:name=N879580:ref_name_counter=])0.915:0.00427654[&&NHX:Sample_counter=:Type_counter=GTDB--29:capture_class_counter=:capture_domain_counter=:capture_family_counter=:capture_genus_counter=:capture_order_counter=:capture_phylum_counter=:capture_species_counter=:evoltype=D:gtdb_class_counter=c__Alphaproteobacteria--29:gtdb_domain_counter=d__Bacteria--29:gtdb_family_counter=f__Xanthobacteraceae--29:gtdb_genus_counter=g__Bradyrhizobium--29:gtdb_order_counter=o__Rhizobiales--29:gtdb_phylum_counter=p__Proteobacteria--29:gtdb_species_counter=s__Bradyrhizobium campsiandrae--1||s__Bradyrhizobium cosmicum--1||s__Bradyrhizobium diazoefficiens_H--1||s__Bradyrhizobium diversitatis--1||s__Bradyrhizobium forestalis--1||s__Bradyrhizobium guangdongense--1||s__Bradyrhizobium guangxiense--1||s__Bradyrhizobium guangzhouense--1||s__Bradyrhizobium huanghuaihaiense--1||s__Bradyrhizobium iriomotense_A--1||s__Bradyrhizobium iriomotense_B--1||s__Bradyrhizobium japonicum_B--1||s__Bradyrhizobium japonicum_C--1||s__Bradyrhizobium japonicum_D--1||s__Bradyrhizobium japonicum_F--1||s__Bradyrhizobium liaoningense_B--1||s__Bradyrhizobium manausense_D--1||s__Bradyrhizobium nitroreducens--1||s__Bradyrhizobium sacchari--1||s__Bradyrhizobium sp000261685--1||s__Bradyrhizobium sp000282615--1||s__Bradyrhizobium sp000296215--1||s__Bradyrhizobium sp000473065--1||s__Bradyrhizobium sp000617845--1||s__Bradyrhizobium sp003837805--1||s__Bradyrhizobium sp004216735--1||s__Bradyrhizobium sp013240495--1||s__Bradyrhizobium sp015291645--1||s__Bradyrhizobium sp900115265--1:heptad_counter=MCP-24H--20||MCP-38H--9:lbd_counter=:lca=d__Bacteria:lca_tree=g__Bradyrhizobium:name=N879581:ref_name_counter=],(RS_GCF_002531575.1_protein.faa_NZ_NWTI01000005.1_126@PF00015_full_PFAM.104.260:5e-09[&&NHX:Type=GTDB:gtdb_class=c__Alphaproteobacteria:gtdb_domain=d__Bacteria:gtdb_family=f__Xanthobacteraceae:gtdb_genus=g__Bradyrhizobium:gtdb_order=o__Rhizobiales:gtdb_phylum=p__Proteobacteria:gtdb_species=s__Bradyrhizobium sp002531575:heptad=MCP-38H:species=d__Bacteria_p__Proteobacteria_c__Alphaproteobacteria_o__Rhizobiales_f__Xanthobacteraceae_g__Bradyrhizobium_s__Bradyrhizobium sp002531575],RS_GCF_004114935.1_protein.faa_NZ_CP022221.1_8283@PF00015_full_PFAM.96.256:5e-09[&&NHX:Type=GTDB:gtdb_class=c__Alphaproteobacteria:gtdb_domain=d__Bacteria:gtdb_family=f__Xanthobacteraceae:gtdb_genus=g__Bradyrhizobium:gtdb_order=o__Rhizobiales:gtdb_phylum=p__Proteobacteria:gtdb_species=s__Bradyrhizobium zhanjiangense:heptad=MCP-24H:species=d__Bacteria_p__Proteobacteria_c__Alphaproteobacteria_o__Rhizobiales_f__Xanthobacteraceae_g__Bradyrhizobium_s__Bradyrhizobium zhanjiangense])0.388:5e-09[&&NHX:Sample_counter=:Type_counter=GTDB--2:capture_class_counter=:capture_domain_counter=:capture_family_counter=:capture_genus_counter=:capture_order_counter=:capture_phylum_counter=:capture_species_counter=:evoltype=D:gtdb_class_counter=c__Alphaproteobacteria--2:gtdb_domain_counter=d__Bacteria--2:gtdb_family_counter=f__Xanthobacteraceae--2:gtdb_genus_counter=g__Bradyrhizobium--2:gtdb_order_counter=o__Rhizobiales--2:gtdb_phylum_counter=p__Proteobacteria--2:gtdb_species_counter=s__Bradyrhizobium sp002531575--1||s__Bradyrhizobium zhanjiangense--1:heptad_counter=MCP-24H--1||MCP-38H--1:lbd_counter=:lca=d__Bacteria:lca_tree=g__Bradyrhizobium:name=N879584:ref_name_counter=])0:5e-09[&&NHX:Sample_counter=:Type_counter=GTDB--31:capture_class_counter=:capture_domain_counter=:capture_family_counter=:capture_genus_counter=:capture_order_counter=:capture_phylum_counter=:capture_species_counter=:evoltype=D:gtdb_class_counter=c__Alphaproteobacteria--31:gtdb_domain_counter=d__Bacteria--31:gtdb_family_counter=f__Xanthobacteraceae--31:gtdb_genus_counter=g__Bradyrhizobium--31:gtdb_order_counter=o__Rhizobiales--31:gtdb_phylum_counter=p__Proteobacteria--31:gtdb_species_counter=s__Bradyrhizobium campsiandrae--1||s__Bradyrhizobium cosmicum--1||s__Bradyrhizobium diazoefficiens_H--1||s__Bradyrhizobium diversitatis--1||s__Bradyrhizobium forestalis--1||s__Bradyrhizobium guangdongense--1||s__Bradyrhizobium guangxiense--1||s__Bradyrhizobium guangzhouense--1||s__Bradyrhizobium huanghuaihaiense--1||s__Bradyrhizobium iriomotense_A--1||s__Bradyrhizobium iriomotense_B--1||s__Bradyrhizobium japonicum_B--1||s__Bradyrhizobium japonicum_C--1||s__Bradyrhizobium japonicum_D--1||s__Bradyrhizobium japonicum_F--1||s__Bradyrhizobium liaoningense_B--1||s__Bradyrhizobium manausense_D--1||s__Bradyrhizobium nitroreducens--1||s__Bradyrhizobium sacchari--1||s__Bradyrhizobium sp000261685--1||s__Bradyrhizobium sp000282615--1||s__Bradyrhizobium sp000296215--1||s__Bradyrhizobium sp000473065--1||s__Bradyrhizobium sp000617845--1||s__Bradyrhizobium sp002531575--1||s__Bradyrhizobium sp003837805--1||s__Bradyrhizobium sp004216735--1||s__Bradyrhizobium sp013240495--1||s__Bradyrhizobium sp015291645--1||s__Bradyrhizobium sp900115265--1||s__Bradyrhizobium zhanjiangense--1:heptad_counter=MCP-24H--21||MCP-38H--10:lbd_counter=:lca=d__Bacteria:lca_tree=g__Bradyrhizobium:name=N879585:ref_name_counter=])0.736:1.3e-08[&&NHX:Sample_counter=:Type_counter=GTDB--33:capture_class_counter=:capture_domain_counter=:capture_family_counter=:capture_genus_counter=:capture_order_counter=:capture_phylum_counter=:capture_species_counter=:evoltype=D:gtdb_class_counter=c__Alphaproteobacteria--33:gtdb_domain_counter=d__Bacteria--33:gtdb_family_counter=f__Xanthobacteraceae--33:gtdb_genus_counter=g__Bradyrhizobium--33:gtdb_order_counter=o__Rhizobiales--33:gtdb_phylum_counter=p__Proteobacteria--33:gtdb_species_counter=s__Bradyrhizobium campsiandrae--1||s__Bradyrhizobium cosmicum--1||s__Bradyrhizobium diazoefficiens_H--1||s__Bradyrhizobium diversitatis--1||s__Bradyrhizobium forestalis--1||s__Bradyrhizobium guangdongense--1||s__Bradyrhizobium guangxiense--1||s__Bradyrhizobium guangzhouense--1||s__Bradyrhizobium huanghuaihaiense--1||s__Bradyrhizobium iriomotense_A--1||s__Bradyrhizobium iriomotense_B--1||s__Bradyrhizobium japonicum_B--1||s__Bradyrhizobium japonicum_C--1||s__Bradyrhizobium japonicum_D--1||s__Bradyrhizobium japonicum_F--1||s__Bradyrhizobium liaoningense_B--1||s__Bradyrhizobium manausense_D--1||s__Bradyrhizobium nitroreducens--1||s__Bradyrhizobium sacchari--1||s__Bradyrhizobium sp000261685--1||s__Bradyrhizobium sp000282615--1||s__Bradyrhizobium sp000296215--1||s__Bradyrhizobium sp000473065--1||s__Bradyrhizobium sp000617845--1||s__Bradyrhizobium sp002531575--1||s__Bradyrhizobium sp003837805--1||s__Bradyrhizobium sp004216735--1||s__Bradyrhizobium sp011602485--1||s__Bradyrhizobium sp013240495--1||s__Bradyrhizobium sp015291645--1||s__Bradyrhizobium sp017872875--1||s__Bradyrhizobium sp900115265--1||s__Bradyrhizobium zhanjiangense--1:heptad_counter=MCP-24H--21||MCP-38H--12:lbd_counter=:lca=d__Bacteria:lca_tree=g__Bradyrhizobium:name=N879586:ref_name_counter=],RS_GCF_018130615.1_protein.faa_NZ_JAFCKB010000007.1_133@PF00015_full_PFAM.96.261:5e-09[&&NHX:Type=GTDB:gtdb_class=c__Alphaproteobacteria:gtdb_domain=d__Bacteria:gtdb_family=f__Xanthobacteraceae:gtdb_genus=g__Bradyrhizobium:gtdb_order=o__Rhizobiales:gtdb_phylum=p__Proteobacteria:gtdb_species=s__Bradyrhizobium manausense_A:heptad=MCP-24H:species=d__Bacteria_p__Proteobacteria_c__Alphaproteobacteria_o__Rhizobiales_f__Xanthobacteraceae_g__Bradyrhizobium_s__Bradyrhizobium manausense_A])0:1.8e-08[&&NHX:Sample_counter=:Type_counter=GTDB--34:capture_class_counter=:capture_domain_counter=:capture_family_counter=:capture_genus_counter=:capture_order_counter=:capture_phylum_counter=:capture_species_counter=:evoltype=D:gtdb_class_counter=c__Alphaproteobacteria--34:gtdb_domain_counter=d__Bacteria--34:gtdb_family_counter=f__Xanthobacteraceae--34:gtdb_genus_counter=g__Bradyrhizobium--34:gtdb_order_counter=o__Rhizobiales--34:gtdb_phylum_counter=p__Proteobacteria--34:gtdb_species_counter=s__Bradyrhizobium campsiandrae--1||s__Bradyrhizobium cosmicum--1||s__Bradyrhizobium diazoefficiens_H--1||s__Bradyrhizobium diversitatis--1||s__Bradyrhizobium forestalis--1||s__Bradyrhizobium guangdongense--1||s__Bradyrhizobium guangxiense--1||s__Bradyrhizobium guangzhouense--1||s__Bradyrhizobium huanghuaihaiense--1||s__Bradyrhizobium iriomotense_A--1||s__Bradyrhizobium iriomotense_B--1||s__Bradyrhizobium japonicum_B--1||s__Bradyrhizobium japonicum_C--1||s__Bradyrhizobium japonicum_D--1||s__Bradyrhizobium japonicum_F--1||s__Bradyrhizobium liaoningense_B--1||s__Bradyrhizobium manausense_A--1||s__Bradyrhizobium manausense_D--1||s__Bradyrhizobium nitroreducens--1||s__Bradyrhizobium sacchari--1||s__Bradyrhizobium sp000261685--1||s__Bradyrhizobium sp000282615--1||s__Bradyrhizobium sp000296215--1||s__Bradyrhizobium sp000473065--1||s__Bradyrhizobium sp000617845--1||s__Bradyrhizobium sp002531575--1||s__Bradyrhizobium sp003837805--1||s__Bradyrhizobium sp004216735--1||s__Bradyrhizobium sp011602485--1||s__Bradyrhizobium sp013240495--1||s__Bradyrhizobium sp015291645--1||s__Bradyrhizobium sp017872875--1||s__Bradyrhizobium sp900115265--1||s__Bradyrhizobium zhanjiangense--1:heptad_counter=MCP-24H--22||MCP-38H--12:lbd_counter=:lca=d__Bacteria:lca_tree=g__Bradyrhizobium:name=N879588:ref_name_counter=],RS_GCF_009759665.1_protein.faa_NZ_WQNE01000044.1_4@PF00015_full_PFAM.94.258:5e-09[&&NHX:Type=GTDB:gtdb_class=c__Alphaproteobacteria:gtdb_domain=d__Bacteria:gtdb_family=f__Xanthobacteraceae:gtdb_genus=g__Bradyrhizobium:gtdb_order=o__Rhizobiales:gtdb_phylum=p__Proteobacteria:gtdb_species=s__Bradyrhizobium cajani:heptad=MCP-38H:species=d__Bacteria_p__Proteobacteria_c__Alphaproteobacteria_o__Rhizobiales_f__Xanthobacteraceae_g__Bradyrhizobium_s__Bradyrhizobium cajani])0.592:0.00404391[&&NHX:Sample_counter=:Type_counter=GTDB--35:capture_class_counter=:capture_domain_counter=:capture_family_counter=:capture_genus_counter=:capture_order_counter=:capture_phylum_counter=:capture_species_counter=:evoltype=D:gtdb_class_counter=c__Alphaproteobacteria--35:gtdb_domain_counter=d__Bacteria--35:gtdb_family_counter=f__Xanthobacteraceae--35:gtdb_genus_counter=g__Bradyrhizobium--35:gtdb_order_counter=o__Rhizobiales--35:gtdb_phylum_counter=p__Proteobacteria--35:gtdb_species_counter=s__Bradyrhizobium cajani--1||s__Bradyrhizobium campsiandrae--1||s__Bradyrhizobium cosmicum--1||s__Bradyrhizobium diazoefficiens_H--1||s__Bradyrhizobium diversitatis--1||s__Bradyrhizobium forestalis--1||s__Bradyrhizobium guangdongense--1||s__Bradyrhizobium guangxiense--1||s__Bradyrhizobium guangzhouense--1||s__Bradyrhizobium huanghuaihaiense--1||s__Bradyrhizobium iriomotense_A--1||s__Bradyrhizobium iriomotense_B--1||s__Bradyrhizobium japonicum_B--1||s__Bradyrhizobium japonicum_C--1||s__Bradyrhizobium japonicum_D--1||s__Bradyrhizobium japonicum_F--1||s__Bradyrhizobium liaoningense_B--1||s__Bradyrhizobium manausense_A--1||s__Bradyrhizobium manausense_D--1||s__Bradyrhizobium nitroreducens--1||s__Bradyrhizobium sacchari--1||s__Bradyrhizobium sp000261685--1||s__Bradyrhizobium sp000282615--1||s__Bradyrhizobium sp000296215--1||s__Bradyrhizobium sp000473065--1||s__Bradyrhizobium sp000617845--1||s__Bradyrhizobium sp002531575--1||s__Bradyrhizobium sp003837805--1||s__Bradyrhizobium sp004216735--1||s__Bradyrhizobium sp011602485--1||s__Bradyrhizobium sp013240495--1||s__Bradyrhizobium sp015291645--1||s__Bradyrhizobium sp017872875--1||s__Bradyrhizobium sp900115265--1||s__Bradyrhizobium zhanjiangense--1:heptad_counter=MCP-24H--22||MCP-38H--13:lbd_counter=:lca=d__Bacteria:lca_tree=g__Bradyrhizobium:name=N879590:ref_name_counter=])0.576:0.000196454[&&NHX:Sample_counter=:Type_counter=GTDB--38:capture_class_counter=:capture_domain_counter=:capture_family_counter=:capture_genus_counter=:capture_order_counter=:capture_phylum_counter=:capture_species_counter=:evoltype=D:gtdb_class_counter=c__Alphaproteobacteria--38:gtdb_domain_counter=d__Bacteria--38:gtdb_family_counter=f__Xanthobacteraceae--38:gtdb_genus_counter=g__Bradyrhizobium--38:gtdb_order_counter=o__Rhizobiales--38:gtdb_phylum_counter=p__Proteobacteria--38:gtdb_species_counter=s__Bradyrhizobium betae--1||s__Bradyrhizobium cajani--1||s__Bradyrhizobium campsiandrae--1||s__Bradyrhizobium cosmicum--1||s__Bradyrhizobium diazoefficiens_H--1||s__Bradyrhizobium diversitatis--1||s__Bradyrhizobium forestalis--1||s__Bradyrhizobium guangdongense--1||s__Bradyrhizobium guangxiense--1||s__Bradyrhizobium guangzhouense--1||s__Bradyrhizobium huanghuaihaiense--1||s__Bradyrhizobium iriomotense_A--1||s__Bradyrhizobium iriomotense_B--1||s__Bradyrhizobium japonicum_B--1||s__Bradyrhizobium japonicum_C--1||s__Bradyrhizobium japonicum_D--1||s__Bradyrhizobium japonicum_F--1||s__Bradyrhizobium liaoningense_B--1||s__Bradyrhizobium manausense_A--1||s__Bradyrhizobium manausense_B--1||s__Bradyrhizobium manausense_D--1||s__Bradyrhizobium nitroreducens--1||s__Bradyrhizobium sacchari--1||s__Bradyrhizobium sp000261685--1||s__Bradyrhizobium sp000282615--1||s__Bradyrhizobium sp000296215--1||s__Bradyrhizobium sp000473045--1||s__Bradyrhizobium sp000473065--1||s__Bradyrhizobium sp000617845--1||s__Bradyrhizobium sp002531575--1||s__Bradyrhizobium sp003837805--1||s__Bradyrhizobium sp004216735--1||s__Bradyrhizobium sp011602485--1||s__Bradyrhizobium sp013240495--1||s__Bradyrhizobium sp015291645--1||s__Bradyrhizobium sp017872875--1||s__Bradyrhizobium sp900115265--1||s__Bradyrhizobium zhanjiangense--1:heptad_counter=MCP-24H--25||MCP-38H--13:lbd_counter=:lca=d__Bacteria:lca_tree=g__Bradyrhizobium:name=N879591:ref_name_counter=])0.922:0.00387811[&&NHX:Sample_counter=:Type_counter=GTDB--75:capture_class_counter=:capture_domain_counter=:capture_family_counter=:capture_genus_counter=:capture_order_counter=:capture_phylum_counter=:capture_species_counter=:evoltype=D:gtdb_class_counter=c__Alphaproteobacteria--75:gtdb_domain_counter=d__Bacteria--75:gtdb_family_counter=f__Xanthobacteraceae--75:gtdb_genus_counter=g__Bradyrhizobium--75:gtdb_order_counter=o__Rhizobiales--75:gtdb_phylum_counter=p__Proteobacteria--75:gtdb_species_counter=s__Bradyrhizobium amphicarpaeae--1||s__Bradyrhizobium arachidis--1||s__Bradyrhizobium betae--1||s__Bradyrhizobium betae_A--1||s__Bradyrhizobium cajani--1||s__Bradyrhizobium campsiandrae--1||s__Bradyrhizobium canariense--1||s__Bradyrhizobium canariense_C--1||s__Bradyrhizobium cosmicum--1||s__Bradyrhizobium cytisi--1||s__Bradyrhizobium daqingense--1||s__Bradyrhizobium diazoefficiens_C--1||s__Bradyrhizobium diazoefficiens_D--1||s__Bradyrhizobium diazoefficiens_E--1||s__Bradyrhizobium diazoefficiens_F--1||s__Bradyrhizobium diazoefficiens_G--1||s__Bradyrhizobium diazoefficiens_H--1||s__Bradyrhizobium diversitatis--1||s__Bradyrhizobium forestalis--1||s__Bradyrhizobium frederickii--1||s__Bradyrhizobium guangdongense--1||s__Bradyrhizobium guangxiense--1||s__Bradyrhizobium guangzhouense--1||s__Bradyrhizobium huanghuaihaiense--1||s__Bradyrhizobium iriomotense_A--1||s__Bradyrhizobium iriomotense_B--1||s__Bradyrhizobium japonicum--1||s__Bradyrhizobium japonicum_B--1||s__Bradyrhizobium japonicum_C--1||s__Bradyrhizobium japonicum_D--1||s__Bradyrhizobium japonicum_F--1||s__Bradyrhizobium japonicum_G--1||s__Bradyrhizobium japonicum_H--1||s__Bradyrhizobium liaoningense_A--1||s__Bradyrhizobium liaoningense_B--1||s__Bradyrhizobium manausense_A--1||s__Bradyrhizobium manausense_B--1||s__Bradyrhizobium manausense_D--1||s__Bradyrhizobium nanningense--1||s__Bradyrhizobium nitroreducens--1||s__Bradyrhizobium ottawaense--1||s__Bradyrhizobium rifense--1||s__Bradyrhizobium sacchari--1||s__Bradyrhizobium shewense--1||s__Bradyrhizobium sp000244915--1||s__Bradyrhizobium sp000244935--1||s__Bradyrhizobium sp000261685--1||s__Bradyrhizobium sp000282615--1||s__Bradyrhizobium sp000296215--1||s__Bradyrhizobium sp000473045--1||s__Bradyrhizobium sp000473065--1||s__Bradyrhizobium sp000515415--1||s__Bradyrhizobium sp000617845--1||s__Bradyrhizobium sp000938255--1||s__Bradyrhizobium sp001556045--1||s__Bradyrhizobium sp001590795--1||s__Bradyrhizobium sp002531575--1||s__Bradyrhizobium sp003020115--1||s__Bradyrhizobium sp003020125--1||s__Bradyrhizobium sp003837805--1||s__Bradyrhizobium sp004212635--1||s__Bradyrhizobium sp004216735--1||s__Bradyrhizobium sp011516635--1||s__Bradyrhizobium sp011602485--1||s__Bradyrhizobium sp013240495--1||s__Bradyrhizobium sp014198245--1||s__Bradyrhizobium sp015291645--1||s__Bradyrhizobium sp015291745--1||s__Bradyrhizobium sp017872875--1||s__Bradyrhizobium sp900109945--1||s__Bradyrhizobium sp900114915--1||s__Bradyrhizobium sp900115265--1||s__Bradyrhizobium stylosanthis--1||s__Bradyrhizobium symbiodeficiens--1||s__Bradyrhizobium zhanjiangense--1:heptad_counter=MCP-24H--39||MCP-38H--36:lbd_counter=:lca=d__Bacteria:lca_tree=g__Bradyrhizobium:name=N879592:ref_name_counter=])0:5e-09[&&NHX:Sample_counter=:Type_counter=GTDB--77:capture_class_counter=:capture_domain_counter=:capture_family_counter=:capture_genus_counter=:capture_order_counter=:capture_phylum_counter=:capture_species_counter=:evoltype=D:gtdb_class_counter=c__Alphaproteobacteria--77:gtdb_domain_counter=d__Bacteria--77:gtdb_family_counter=f__Xanthobacteraceae--77:gtdb_genus_counter=g__Bradyrhizobium--77:gtdb_order_counter=o__Rhizobiales--77:gtdb_phylum_counter=p__Proteobacteria--77:gtdb_species_counter=s__Bradyrhizobium amphicarpaeae--1||s__Bradyrhizobium arachidis--1||s__Bradyrhizobium betae--1||s__Bradyrhizobium betae_A--1||s__Bradyrhizobium cajani--1||s__Bradyrhizobium campsiandrae--1||s__Bradyrhizobium canariense--1||s__Bradyrhizobium canariense_C--1||s__Bradyrhizobium centrolobii--1||s__Bradyrhizobium cosmicum--1||s__Bradyrhizobium cytisi--1||s__Bradyrhizobium daqingense--1||s__Bradyrhizobium diazoefficiens_C--1||s__Bradyrhizobium diazoefficiens_D--1||s__Bradyrhizobium diazoefficiens_E--1||s__Bradyrhizobium diazoefficiens_F--1||s__Bradyrhizobium diazoefficiens_G--1||s__Bradyrhizobium diazoefficiens_H--1||s__Bradyrhizobium diversitatis--1||s__Bradyrhizobium forestalis--1||s__Bradyrhizobium frederickii--1||s__Bradyrhizobium guangdongense--1||s__Bradyrhizobium guangxiense--1||s__Bradyrhizobium guangzhouense--1||s__Bradyrhizobium hipponense--1||s__Bradyrhizobium huanghuaihaiense--1||s__Bradyrhizobium iriomotense_A--1||s__Bradyrhizobium iriomotense_B--1||s__Bradyrhizobium japonicum--1||s__Bradyrhizobium japonicum_B--1||s__Bradyrhizobium japonicum_C--1||s__Bradyrhizobium japonicum_D--1||s__Bradyrhizobium japonicum_F--1||s__Bradyrhizobium japonicum_G--1||s__Bradyrhizobium japonicum_H--1||s__Bradyrhizobium liaoningense_A--1||s__Bradyrhizobium liaoningense_B--1||s__Bradyrhizobium manausense_A--1||s__Bradyrhizobium manausense_B--1||s__Bradyrhizobium manausense_D--1||s__Bradyrhizobium nanningense--1||s__Bradyrhizobium nitroreducens--1||s__Bradyrhizobium ottawaense--1||s__Bradyrhizobium rifense--1||s__Bradyrhizobium sacchari--1||s__Bradyrhizobium shewense--1||s__Bradyrhizobium sp000244915--1||s__Bradyrhizobium sp000244935--1||s__Bradyrhizobium sp000261685--1||s__Bradyrhizobium sp000282615--1||s__Bradyrhizobium sp000296215--1||s__Bradyrhizobium sp000473045--1||s__Bradyrhizobium sp000473065--1||s__Bradyrhizobium sp000515415--1||s__Bradyrhizobium sp000617845--1||s__Bradyrhizobium sp000938255--1||s__Bradyrhizobium sp001556045--1||s__Bradyrhizobium sp001590795--1||s__Bradyrhizobium sp002531575--1||s__Bradyrhizobium sp003020115--1||s__Bradyrhizobium sp003020125--1||s__Bradyrhizobium sp003837805--1||s__Bradyrhizobium sp004212635--1||s__Bradyrhizobium sp004216735--1||s__Bradyrhizobium sp011516635--1||s__Bradyrhizobium sp011602485--1||s__Bradyrhizobium sp013240495--1||s__Bradyrhizobium sp014198245--1||s__Bradyrhizobium sp015291645--1||s__Bradyrhizobium sp015291745--1||s__Bradyrhizobium sp017872875--1||s__Bradyrhizobium sp900109945--1||s__Bradyrhizobium sp900114915--1||s__Bradyrhizobium sp900115265--1||s__Bradyrhizobium stylosanthis--1||s__Bradyrhizobium symbiodeficiens--1||s__Bradyrhizobium zhanjiangense--1:heptad_counter=MCP-24H--41||MCP-38H--36:lbd_counter=:lca=d__Bacteria:lca_tree=g__Bradyrhizobium:name=N879593:ref_name_counter=],((RS_GCF_001641695.1_protein.faa_NZ_LSEF01000028.1_184@PF00015_full_PFAM.91.257:0.0170105[&&NHX:Type=GTDB:gtdb_class=c__Alphaproteobacteria:gtdb_domain=d__Bacteria:gtdb_family=f__Xanthobacteraceae:gtdb_genus=g__Bradyrhizobium:gtdb_order=o__Rhizobiales:gtdb_phylum=p__Proteobacteria:gtdb_species=s__Bradyrhizobium neotropicale:heptad=MCP-38H:species=d__Bacteria_p__Proteobacteria_c__Alphaproteobacteria_o__Rhizobiales_f__Xanthobacteraceae_g__Bradyrhizobium_s__Bradyrhizobium neotropicale],RS_GCF_015624505.1_protein.faa_NZ_CP061379.1_1125@PF00015_full_PFAM.94.256:0.0183773[&&NHX:Type=GTDB:gtdb_class=c__Alphaproteobacteria:gtdb_domain=d__Bacteria:gtdb_family=f__Xanthobacteraceae:gtdb_genus=g__Bradyrhizobium:gtdb_order=o__Rhizobiales:gtdb_phylum=p__Proteobacteria:gtdb_species=s__Bradyrhizobium sp015624505:heptad=MCP-24H:species=d__Bacteria_p__Proteobacteria_c__Alphaproteobacteria_o__Rhizobiales_f__Xanthobacteraceae_g__Bradyrhizobium_s__Bradyrhizobium sp015624505])0.745:0.00553522[&&NHX:Sample_counter=:Type_counter=GTDB--2:capture_class_counter=:capture_domain_counter=:capture_family_counter=:capture_genus_counter=:capture_order_counter=:capture_phylum_counter=:capture_species_counter=:evoltype=D:gtdb_class_counter=c__Alphaproteobacteria--2:gtdb_domain_counter=d__Bacteria--2:gtdb_family_counter=f__Xanthobacteraceae--2:gtdb_genus_counter=g__Bradyrhizobium--2:gtdb_order_counter=o__Rhizobiales--2:gtdb_phylum_counter=p__Proteobacteria--2:gtdb_species_counter=s__Bradyrhizobium neotropicale--1||s__Bradyrhizobium sp015624505--1:heptad_counter=MCP-24H--1||MCP-38H--1:lbd_counter=:lca=d__Bacteria:lca_tree=g__Bradyrhizobium:name=N879596:ref_name_counter=],(RS_GCF_000011365.1_protein.faa_NC_004463.1_1561@PF00015_full_PFAM.91.258:6e-09[&&NHX:Type=GTDB:gtdb_class=c__Alphaproteobacteria:gtdb_domain=d__Bacteria:gtdb_family=f__Xanthobacteraceae:gtdb_genus=g__Bradyrhizobium:gtdb_order=o__Rhizobiales:gtdb_phylum=p__Proteobacteria:gtdb_species=s__Bradyrhizobium diazoefficiens:heptad=MCP-24H:species=d__Bacteria_p__Proteobacteria_c__Alphaproteobacteria_o__Rhizobiales_f__Xanthobacteraceae_g__Bradyrhizobium_s__Bradyrhizobium diazoefficiens],(RS_GCF_018131015.1_protein.faa_NZ_JAFCJJ010000007.1_99@PF00015_full_PFAM.93.260:0.0351352[&&NHX:Type=GTDB:gtdb_class=c__Alphaproteobacteria:gtdb_domain=d__Bacteria:gtdb_family=f__Xanthobacteraceae:gtdb_genus=g__Bradyrhizobium:gtdb_order=o__Rhizobiales:gtdb_phylum=p__Proteobacteria:gtdb_species=s__Bradyrhizobium diazoefficiens_B:heptad=MCP-24H:species=d__Bacteria_p__Proteobacteria_c__Alphaproteobacteria_o__Rhizobiales_f__Xanthobacteraceae_g__Bradyrhizobium_s__Bradyrhizobium diazoefficiens_B],RS_GCF_004571025.1_protein.faa_NZ_SPQT01000015.1_11@PF00015_full_PFAM.93.257:5e-09[&&NHX:Type=GTDB:gtdb_class=c__Alphaproteobacteria:gtdb_domain=d__Bacteria:gtdb_family=f__Xanthobacteraceae:gtdb_genus=g__Bradyrhizobium:gtdb_order=o__Rhizobiales:gtdb_phylum=p__Proteobacteria:gtdb_species=s__Bradyrhizobium niftali:heptad=MCP-24H:species=d__Bacteria_p__Proteobacteria_c__Alphaproteobacteria_o__Rhizobiales_f__Xanthobacteraceae_g__Bradyrhizobium_s__Bradyrhizobium niftali])0.464:0.00472715[&&NHX:Sample_counter=:Type_counter=GTDB--2:capture_class_counter=:capture_domain_counter=:capture_family_counter=:capture_genus_counter=:capture_order_counter=:capture_phylum_counter=:capture_species_counter=:evoltype=D:gtdb_class_counter=c__Alphaproteobacteria--2:gtdb_domain_counter=d__Bacteria--2:gtdb_family_counter=f__Xanthobacteraceae--2:gtdb_genus_counter=g__Bradyrhizobium--2:gtdb_order_counter=o__Rhizobiales--2:gtdb_phylum_counter=p__Proteobacteria--2:gtdb_species_counter=s__Bradyrhizobium diazoefficiens_B--1||s__Bradyrhizobium niftali--1:heptad_counter=MCP-24H--2:lbd_counter=:lca=d__Bacteria:lca_tree=g__Bradyrhizobium:name=N879600:ref_name_counter=])0.928:0.00940147[&&NHX:Sample_counter=:Type_counter=GTDB--3:capture_class_counter=:capture_domain_counter=:capture_family_counter=:capture_genus_counter=:capture_order_counter=:capture_phylum_counter=:capture_species_counter=:evoltype=D:gtdb_class_counter=c__Alphaproteobacteria--3:gtdb_domain_counter=d__Bacteria--3:gtdb_family_counter=f__Xanthobacteraceae--3:gtdb_genus_counter=g__Bradyrhizobium--3:gtdb_order_counter=o__Rhizobiales--3:gtdb_phylum_counter=p__Proteobacteria--3:gtdb_species_counter=s__Bradyrhizobium diazoefficiens--1||s__Bradyrhizobium diazoefficiens_B--1||s__Bradyrhizobium niftali--1:heptad_counter=MCP-24H--3:lbd_counter=:lca=d__Bacteria:lca_tree=g__Bradyrhizobium:name=N879601:ref_name_counter=])0:5e-09[&&NHX:Sample_counter=:Type_counter=GTDB--5:capture_class_counter=:capture_domain_counter=:capture_family_counter=:capture_genus_counter=:capture_order_counter=:capture_phylum_counter=:capture_species_counter=:evoltype=D:gtdb_class_counter=c__Alphaproteobacteria--5:gtdb_domain_counter=d__Bacteria--5:gtdb_family_counter=f__Xanthobacteraceae--5:gtdb_genus_counter=g__Bradyrhizobium--5:gtdb_order_counter=o__Rhizobiales--5:gtdb_phylum_counter=p__Proteobacteria--5:gtdb_species_counter=s__Bradyrhizobium diazoefficiens--1||s__Bradyrhizobium diazoefficiens_B--1||s__Bradyrhizobium neotropicale--1||s__Bradyrhizobium niftali--1||s__Bradyrhizobium sp015624505--1:heptad_counter=MCP-24H--4||MCP-38H--1:lbd_counter=:lca=d__Bacteria:lca_tree=g__Bradyrhizobium:name=N879602:ref_name_counter=])0.877:0.0137956[&&NHX:Sample_counter=:Type_counter=GTDB--82:capture_class_counter=:capture_domain_counter=:capture_family_counter=:capture_genus_counter=:capture_order_counter=:capture_phylum_counter=:capture_species_counter=:evoltype=D:gtdb_class_counter=c__Alphaproteobacteria--82:gtdb_domain_counter=d__Bacteria--82:gtdb_family_counter=f__Xanthobacteraceae--82:gtdb_genus_counter=g__Bradyrhizobium--82:gtdb_order_counter=o__Rhizobiales--82:gtdb_phylum_counter=p__Proteobacteria--82:gtdb_species_counter=s__Bradyrhizobium amphicarpaeae--1||s__Bradyrhizobium arachidis--1||s__Bradyrhizobium betae--1||s__Bradyrhizobium betae_A--1||s__Bradyrhizobium cajani--1||s__Bradyrhizobium campsiandrae--1||s__Bradyrhizobium canariense--1||s__Bradyrhizobium canariense_C--1||s__Bradyrhizobium centrolobii--1||s__Bradyrhizobium cosmicum--1||s__Bradyrhizobium cytisi--1||s__Bradyrhizobium daqingense--1||s__Bradyrhizobium diazoefficiens--1||s__Bradyrhizobium diazoefficiens_B--1||s__Bradyrhizobium diazoefficiens_C--1||s__Bradyrhizobium diazoefficiens_D--1||s__Bradyrhizobium diazoefficiens_E--1||s__Bradyrhizobium diazoefficiens_F--1||s__Bradyrhizobium diazoefficiens_G--1||s__Bradyrhizobium diazoefficiens_H--1||s__Bradyrhizobium diversitatis--1||s__Bradyrhizobium forestalis--1||s__Bradyrhizobium frederickii--1||s__Bradyrhizobium guangdongense--1||s__Bradyrhizobium guangxiense--1||s__Bradyrhizobium guangzhouense--1||s__Bradyrhizobium hipponense--1||s__Bradyrhizobium huanghuaihaiense--1||s__Bradyrhizobium iriomotense_A--1||s__Bradyrhizobium iriomotense_B--1||s__Bradyrhizobium japonicum--1||s__Bradyrhizobium japonicum_B--1||s__Bradyrhizobium japonicum_C--1||s__Bradyrhizobium japonicum_D--1||s__Bradyrhizobium japonicum_F--1||s__Bradyrhizobium japonicum_G--1||s__Bradyrhizobium japonicum_H--1||s__Bradyrhizobium liaoningense_A--1||s__Bradyrhizobium liaoningense_B--1||s__Bradyrhizobium manausense_A--1||s__Bradyrhizobium manausense_B--1||s__Bradyrhizobium manausense_D--1||s__Bradyrhizobium nanningense--1||s__Bradyrhizobium neotropicale--1||s__Bradyrhizobium niftali--1||s__Bradyrhizobium nitroreducens--1||s__Bradyrhizobium ottawaense--1||s__Bradyrhizobium rifense--1||s__Bradyrhizobium sacchari--1||s__Bradyrhizobium shewense--1||s__Bradyrhizobium sp000244915--1||s__Bradyrhizobium sp000244935--1||s__Bradyrhizobium sp000261685--1||s__Bradyrhizobium sp000282615--1||s__Bradyrhizobium sp000296215--1||s__Bradyrhizobium sp000473045--1||s__Bradyrhizobium sp000473065--1||s__Bradyrhizobium sp000515415--1||s__Bradyrhizobium sp000617845--1||s__Bradyrhizobium sp000938255--1||s__Bradyrhizobium sp001556045--1||s__Bradyrhizobium sp001590795--1||s__Bradyrhizobium sp002531575--1||s__Bradyrhizobium sp003020115--1||s__Bradyrhizobium sp003020125--1||s__Bradyrhizobium sp003837805--1||s__Bradyrhizobium sp004212635--1||s__Bradyrhizobium sp004216735--1||s__Bradyrhizobium sp011516635--1||s__Bradyrhizobium sp011602485--1||s__Bradyrhizobium sp013240495--1||s__Bradyrhizobium sp014198245--1||s__Bradyrhizobium sp015291645--1||s__Bradyrhizobium sp015291745--1||s__Bradyrhizobium sp015624505--1||s__Bradyrhizobium sp017872875--1||s__Bradyrhizobium sp900109945--1||s__Bradyrhizobium sp900114915--1||s__Bradyrhizobium sp900115265--1||s__Bradyrhizobium stylosanthis--1||s__Bradyrhizobium symbiodeficiens--1||s__Bradyrhizobium zhanjiangense--1:heptad_counter=MCP-24H--45||MCP-38H--37:lbd_counter=:lca=d__Bacteria:lca_tree=g__Bradyrhizobium:name=N879603:ref_name_counter=])0.951:0.0232329[&&NHX:Sample_counter=:Type_counter=GTDB--83:capture_class_counter=:capture_domain_counter=:capture_family_counter=:capture_genus_counter=:capture_order_counter=:capture_phylum_counter=:capture_species_counter=:evoltype=D:gtdb_class_counter=c__Alphaproteobacteria--83:gtdb_domain_counter=d__Bacteria--83:gtdb_family_counter=f__Xanthobacteraceae--83:gtdb_genus_counter=g__Bradyrhizobium--83:gtdb_order_counter=o__Rhizobiales--83:gtdb_phylum_counter=p__Proteobacteria--83:gtdb_species_counter=s__Bradyrhizobium amphicarpaeae--1||s__Bradyrhizobium arachidis--1||s__Bradyrhizobium betae--1||s__Bradyrhizobium betae_A--1||s__Bradyrhizobium cajani--1||s__Bradyrhizobium campsiandrae--1||s__Bradyrhizobium canariense--1||s__Bradyrhizobium canariense_C--1||s__Bradyrhizobium centrolobii--1||s__Bradyrhizobium cosmicum--1||s__Bradyrhizobium cytisi--1||s__Bradyrhizobium daqingense--1||s__Bradyrhizobium diazoefficiens--1||s__Bradyrhizobium diazoefficiens_A--1||s__Bradyrhizobium diazoefficiens_B--1||s__Bradyrhizobium diazoefficiens_C--1||s__Bradyrhizobium diazoefficiens_D--1||s__Bradyrhizobium diazoefficiens_E--1||s__Bradyrhizobium diazoefficiens_F--1||s__Bradyrhizobium diazoefficiens_G--1||s__Bradyrhizobium diazoefficiens_H--1||s__Bradyrhizobium diversitatis--1||s__Bradyrhizobium forestalis--1||s__Bradyrhizobium frederickii--1||s__Bradyrhizobium guangdongense--1||s__Bradyrhizobium guangxiense--1||s__Bradyrhizobium guangzhouense--1||s__Bradyrhizobium hipponense--1||s__Bradyrhizobium huanghuaihaiense--1||s__Bradyrhizobium iriomotense_A--1||s__Bradyrhizobium iriomotense_B--1||s__Bradyrhizobium japonicum--1||s__Bradyrhizobium japonicum_B--1||s__Bradyrhizobium japonicum_C--1||s__Bradyrhizobium japonicum_D--1||s__Bradyrhizobium japonicum_F--1||s__Bradyrhizobium japonicum_G--1||s__Bradyrhizobium japonicum_H--1||s__Bradyrhizobium liaoningense_A--1||s__Bradyrhizobium liaoningense_B--1||s__Bradyrhizobium manausense_A--1||s__Bradyrhizobium manausense_B--1||s__Bradyrhizobium manausense_D--1||s__Bradyrhizobium nanningense--1||s__Bradyrhizobium neotropicale--1||s__Bradyrhizobium niftali--1||s__Bradyrhizobium nitroreducens--1||s__Bradyrhizobium ottawaense--1||s__Bradyrhizobium rifense--1||s__Bradyrhizobium sacchari--1||s__Bradyrhizobium shewense--1||s__Bradyrhizobium sp000244915--1||s__Bradyrhizobium sp000244935--1||s__Bradyrhizobium sp000261685--1||s__Bradyrhizobium sp000282615--1||s__Bradyrhizobium sp000296215--1||s__Bradyrhizobium sp000473045--1||s__Bradyrhizobium sp000473065--1||s__Bradyrhizobium sp000515415--1||s__Bradyrhizobium sp000617845--1||s__Bradyrhizobium sp000938255--1||s__Bradyrhizobium sp001556045--1||s__Bradyrhizobium sp001590795--1||s__Bradyrhizobium sp002531575--1||s__Bradyrhizobium sp003020115--1||s__Bradyrhizobium sp003020125--1||s__Bradyrhizobium sp003837805--1||s__Bradyrhizobium sp004212635--1||s__Bradyrhizobium sp004216735--1||s__Bradyrhizobium sp011516635--1||s__Bradyrhizobium sp011602485--1||s__Bradyrhizobium sp013240495--1||s__Bradyrhizobium sp014198245--1||s__Bradyrhizobium sp015291645--1||s__Bradyrhizobium sp015291745--1||s__Bradyrhizobium sp015624505--1||s__Bradyrhizobium sp017872875--1||s__Bradyrhizobium sp900109945--1||s__Bradyrhizobium sp900114915--1||s__Bradyrhizobium sp900115265--1||s__Bradyrhizobium stylosanthis--1||s__Bradyrhizobium symbiodeficiens--1||s__Bradyrhizobium zhanjiangense--1:heptad_counter=MCP-24H--46||MCP-38H--37:lbd_counter=:lca=d__Bacteria:lca_tree=g__Bradyrhizobium:name=N879604:ref_name_counter=],RS_GCF_018130695.1_protein.faa_NZ_JAFCJX010000021.1_52@PF00015_full_PFAM.87.274:0.0162343[&&NHX:Type=GTDB:gtdb_class=c__Alphaproteobacteria:gtdb_domain=d__Bacteria:gtdb_family=f__Xanthobacteraceae:gtdb_genus=g__Bradyrhizobium:gtdb_order=o__Rhizobiales:gtdb_phylum=p__Proteobacteria:gtdb_species=s__Bradyrhizobium jicamae_B:heptad=MCP-24H:species=d__Bacteria_p__Proteobacteria_c__Alphaproteobacteria_o__Rhizobiales_f__Xanthobacteraceae_g__Bradyrhizobium_s__Bradyrhizobium jicamae_B])0.746:0.00528999[&&NHX:Sample_counter=:Type_counter=GTDB--84:capture_class_counter=:capture_domain_counter=:capture_family_counter=:capture_genus_counter=:capture_order_counter=:capture_phylum_counter=:capture_species_counter=:evoltype=D:gtdb_class_counter=c__Alphaproteobacteria--84:gtdb_domain_counter=d__Bacteria--84:gtdb_family_counter=f__Xanthobacteraceae--84:gtdb_genus_counter=g__Bradyrhizobium--84:gtdb_order_counter=o__Rhizobiales--84:gtdb_phylum_counter=p__Proteobacteria--84:gtdb_species_counter=s__Bradyrhizobium amphicarpaeae--1||s__Bradyrhizobium arachidis--1||s__Bradyrhizobium betae--1||s__Bradyrhizobium betae_A--1||s__Bradyrhizobium cajani--1||s__Bradyrhizobium campsiandrae--1||s__Bradyrhizobium canariense--1||s__Bradyrhizobium canariense_C--1||s__Bradyrhizobium centrolobii--1||s__Bradyrhizobium cosmicum--1||s__Bradyrhizobium cytisi--1||s__Bradyrhizobium daqingense--1||s__Bradyrhizobium diazoefficiens--1||s__Bradyrhizobium diazoefficiens_A--1||s__Bradyrhizobium diazoefficiens_B--1||s__Bradyrhizobium diazoefficiens_C--1||s__Bradyrhizobium diazoefficiens_D--1||s__Bradyrhizobium diazoefficiens_E--1||s__Bradyrhizobium diazoefficiens_F--1||s__Bradyrhizobium diazoefficiens_G--1||s__Bradyrhizobium diazoefficiens_H--1||s__Bradyrhizobium diversitatis--1||s__Bradyrhizobium forestalis--1||s__Bradyrhizobium frederickii--1||s__Bradyrhizobium guangdongense--1||s__Bradyrhizobium guangxiense--1||s__Bradyrhizobium guangzhouense--1||s__Bradyrhizobium hipponense--1||s__Bradyrhizobium huanghuaihaiense--1||s__Bradyrhizobium iriomotense_A--1||s__Bradyrhizobium iriomotense_B--1||s__Bradyrhizobium japonicum--1||s__Bradyrhizobium japonicum_B--1||s__Bradyrhizobium japonicum_C--1||s__Bradyrhizobium japonicum_D--1||s__Bradyrhizobium japonicum_F--1||s__Bradyrhizobium japonicum_G--1||s__Bradyrhizobium japonicum_H--1||s__Bradyrhizobium jicamae_B--1||s__Bradyrhizobium liaoningense_A--1||s__Bradyrhizobium liaoningense_B--1||s__Bradyrhizobium manausense_A--1||s__Bradyrhizobium manausense_B--1||s__Bradyrhizobium manausense_D--1||s__Bradyrhizobium nanningense--1||s__Bradyrhizobium neotropicale--1||s__Bradyrhizobium niftali--1||s__Bradyrhizobium nitroreducens--1||s__Bradyrhizobium ottawaense--1||s__Bradyrhizobium rifense--1||s__Bradyrhizobium sacchari--1||s__Bradyrhizobium shewense--1||s__Bradyrhizobium sp000244915--1||s__Bradyrhizobium sp000244935--1||s__Bradyrhizobium sp000261685--1||s__Bradyrhizobium sp000282615--1||s__Bradyrhizobium sp000296215--1||s__Bradyrhizobium sp000473045--1||s__Bradyrhizobium sp000473065--1||s__Bradyrhizobium sp000515415--1||s__Bradyrhizobium sp000617845--1||s__Bradyrhizobium sp000938255--1||s__Bradyrhizobium sp001556045--1||s__Bradyrhizobium sp001590795--1||s__Bradyrhizobium sp002531575--1||s__Bradyrhizobium sp003020115--1||s__Bradyrhizobium sp003020125--1||s__Bradyrhizobium sp003837805--1||s__Bradyrhizobium sp004212635--1||s__Bradyrhizobium sp004216735--1||s__Bradyrhizobium sp011516635--1||s__Bradyrhizobium sp011602485--1||s__Bradyrhizobium sp013240495--1||s__Bradyrhizobium sp014198245--1||s__Bradyrhizobium sp015291645--1||s__Bradyrhizobium sp015291745--1||s__Bradyrhizobium sp015624505--1||s__Bradyrhizobium sp017872875--1||s__Bradyrhizobium sp900109945--1||s__Bradyrhizobium sp900114915--1||s__Bradyrhizobium sp900115265--1||s__Bradyrhizobium stylosanthis--1||s__Bradyrhizobium symbiodeficiens--1||s__Bradyrhizobium zhanjiangense--1:heptad_counter=MCP-24H--47||MCP-38H--37:lbd_counter=:lca=d__Bacteria:lca_tree=g__Bradyrhizobium:name=N879606:ref_name_counter=],((((((RS_GCF_001982635.1_protein.faa_NZ_MKFI01000007.1_348@PF00015_full_PFAM.91.260:5e-09[&&NHX:Type=GTDB:gtdb_class=c__Alphaproteobacteria:gtdb_domain=d__Bacteria:gtdb_family=f__Xanthobacteraceae:gtdb_genus=g__Bradyrhizobium:gtdb_order=o__Rhizobiales:gtdb_phylum=p__Proteobacteria:gtdb_species=s__Bradyrhizobium mercantei:heptad=MCP-38H:species=d__Bacteria_p__Proteobacteria_c__Alphaproteobacteria_o__Rhizobiales_f__Xanthobacteraceae_g__Bradyrhizobium_s__Bradyrhizobium mercantei],((RS_GCF_018130545.1_protein.faa_NZ_JAFCKF010000001.1_589@PF00015_full_PFAM.93.251:0.00931199[&&NHX:Type=GTDB:gtdb_class=c__Alphaproteobacteria:gtdb_domain=d__Bacteria:gtdb_family=f__Xanthobacteraceae:gtdb_genus=g__Bradyrhizobium:gtdb_order=o__Rhizobiales:gtdb_phylum=p__Proteobacteria:gtdb_species=s__Bradyrhizobium tropiciagri_A:heptad=MCP-38H:species=d__Bacteria_p__Proteobacteria_c__Alphaproteobacteria_o__Rhizobiales_f__Xanthobacteraceae_g__Bradyrhizobium_s__Bradyrhizobium tropiciagri_A],((RS_GCF_015291625.1_protein.faa_NZ_CP030047.1_1170@PF00015_full_PFAM.91.260:0.01757[&&NHX:Type=GTDB:gtdb_class=c__Alphaproteobacteria:gtdb_domain=d__Bacteria:gtdb_family=f__Xanthobacteraceae:gtdb_genus=g__Bradyrhizobium:gtdb_order=o__Rhizobiales:gtdb_phylum=p__Proteobacteria:gtdb_species=s__Bradyrhizobium sp015291625:heptad=MCP-38H:species=d__Bacteria_p__Proteobacteria_c__Alphaproteobacteria_o__Rhizobiales_f__Xanthobacteraceae_g__Bradyrhizobium_s__Bradyrhizobium sp015291625],(RS_GCF_002532045.1_protein.faa_NZ_NWTG01000034.1_71@PF00015_full_PFAM.92.260:0.00880863[&&NHX:Type=GTDB:gtdb_class=c__Alphaproteobacteria:gtdb_domain=d__Bacteria:gtdb_family=f__Xanthobacteraceae:gtdb_genus=g__Bradyrhizobium:gtdb_order=o__Rhizobiales:gtdb_phylum=p__Proteobacteria:gtdb_species=s__Bradyrhizobium sp002532045:heptad=MCP-38H:species=d__Bacteria_p__Proteobacteria_c__Alphaproteobacteria_o__Rhizobiales_f__Xanthobacteraceae_g__Bradyrhizobium_s__Bradyrhizobium sp002532045],(RS_GCF_900105845.1_protein.faa_NZ_FNTH01000001.1_6289@PF00015_full_PFAM.90.259:0.010408[&&NHX:Type=GTDB:gtdb_class=c__Alphaproteobacteria:gtdb_domain=d__Bacteria:gtdb_family=f__Xanthobacteraceae:gtdb_genus=g__Bradyrhizobium:gtdb_order=o__Rhizobiales:gtdb_phylum=p__Proteobacteria:gtdb_species=s__Bradyrhizobium erythrophlei_E:heptad=MCP-38H:species=d__Bacteria_p__Proteobacteria_c__Alphaproteobacteria_o__Rhizobiales_f__Xanthobacteraceae_g__Bradyrhizobium_s__Bradyrhizobium erythrophlei_E],RS_GCF_013373795.1_protein.faa_NZ_JABWSX010000001.1_6792@PF00015_full_PFAM.94.260:5e-09[&&NHX:Type=GTDB:gtdb_class=c__Alphaproteobacteria:gtdb_domain=d__Bacteria:gtdb_family=f__Xanthobacteraceae:gtdb_genus=g__Bradyrhizobium:gtdb_order=o__Rhizobiales:gtdb_phylum=p__Proteobacteria:gtdb_species=s__Bradyrhizobium quebecense:heptad=MCP-38H:species=d__Bacteria_p__Proteobacteria_c__Alphaproteobacteria_o__Rhizobiales_f__Xanthobacteraceae_g__Bradyrhizobium_s__Bradyrhizobium quebecense])0.831:0.00516824[&&NHX:Sample_counter=:Type_counter=GTDB--2:capture_class_counter=:capture_domain_counter=:capture_family_counter=:capture_genus_counter=:capture_order_counter=:capture_phylum_counter=:capture_species_counter=:evoltype=D:gtdb_class_counter=c__Alphaproteobacteria--2:gtdb_domain_counter=d__Bacteria--2:gtdb_family_counter=f__Xanthobacteraceae--2:gtdb_genus_counter=g__Bradyrhizobium--2:gtdb_order_counter=o__Rhizobiales--2:gtdb_phylum_counter=p__Proteobacteria--2:gtdb_species_counter=s__Bradyrhizobium erythrophlei_E--1||s__Bradyrhizobium quebecense--1:heptad_counter=MCP-38H--2:lbd_counter=:lca=d__Bacteria:lca_tree=g__Bradyrhizobium:name=N879613:ref_name_counter=])0:5e-09[&&NHX:Sample_counter=:Type_counter=GTDB--3:capture_class_counter=:capture_domain_counter=:capture_family_counter=:capture_genus_counter=:capture_order_counter=:capture_phylum_counter=:capture_species_counter=:evoltype=D:gtdb_class_counter=c__Alphaproteobacteria--3:gtdb_domain_counter=d__Bacteria--3:gtdb_family_counter=f__Xanthobacteraceae--3:gtdb_genus_counter=g__Bradyrhizobium--3:gtdb_order_counter=o__Rhizobiales--3:gtdb_phylum_counter=p__Proteobacteria--3:gtdb_species_counter=s__Bradyrhizobium erythrophlei_E--1||s__Bradyrhizobium quebecense--1||s__Bradyrhizobium sp002532045--1:heptad_counter=MCP-38H--3:lbd_counter=:lca=d__Bacteria:lca_tree=g__Bradyrhizobium:name=N879614:ref_name_counter=])0.588:0.0106304[&&NHX:Sample_counter=:Type_counter=GTDB--4:capture_class_counter=:capture_domain_counter=:capture_family_counter=:capture_genus_counter=:capture_order_counter=:capture_phylum_counter=:capture_species_counter=:evoltype=D:gtdb_class_counter=c__Alphaproteobacteria--4:gtdb_domain_counter=d__Bacteria--4:gtdb_family_counter=f__Xanthobacteraceae--4:gtdb_genus_counter=g__Bradyrhizobium--4:gtdb_order_counter=o__Rhizobiales--4:gtdb_phylum_counter=p__Proteobacteria--4:gtdb_species_counter=s__Bradyrhizobium erythrophlei_E--1||s__Bradyrhizobium quebecense--1||s__Bradyrhizobium sp002532045--1||s__Bradyrhizobium sp015291625--1:heptad_counter=MCP-38H--4:lbd_counter=:lca=d__Bacteria:lca_tree=g__Bradyrhizobium:name=N879615:ref_name_counter=],((RS_GCF_001189845.1_protein.faa_NZ_LFLZ01000003.1_255@PF00015_full_PFAM.91.260:0.00438827[&&NHX:Type=GTDB:gtdb_class=c__Alphaproteobacteria:gtdb_domain=d__Bacteria:gtdb_family=f__Xanthobacteraceae:gtdb_genus=g__Bradyrhizobium:gtdb_order=o__Rhizobiales:gtdb_phylum=p__Proteobacteria:gtdb_species=s__Bradyrhizobium tropiciagri:heptad=MCP-38H:species=d__Bacteria_p__Proteobacteria_c__Alphaproteobacteria_o__Rhizobiales_f__Xanthobacteraceae_g__Bradyrhizobium_s__Bradyrhizobium tropiciagri],RS_GCF_001908235.1_protein.faa_NZ_LGHK01000121.1_2@PF00015_full_PFAM.91.260:0.00438392[&&NHX:Type=GTDB:gtdb_class=c__Alphaproteobacteria:gtdb_domain=d__Bacteria:gtdb_family=f__Xanthobacteraceae:gtdb_genus=g__Bradyrhizobium:gtdb_order=o__Rhizobiales:gtdb_phylum=p__Proteobacteria:gtdb_species=s__Bradyrhizobium sp001908235:heptad=MCP-38H:species=d__Bacteria_p__Proteobacteria_c__Alphaproteobacteria_o__Rhizobiales_f__Xanthobacteraceae_g__Bradyrhizobium_s__Bradyrhizobium sp001908235])0:5e-09[&&NHX:Sample_counter=:Type_counter=GTDB--2:capture_class_counter=:capture_domain_counter=:capture_family_counter=:capture_genus_counter=:capture_order_counter=:capture_phylum_counter=:capture_species_counter=:evoltype=D:gtdb_class_counter=c__Alphaproteobacteria--2:gtdb_domain_counter=d__Bacteria--2:gtdb_family_counter=f__Xanthobacteraceae--2:gtdb_genus_counter=g__Bradyrhizobium--2:gtdb_order_counter=o__Rhizobiales--2:gtdb_phylum_counter=p__Proteobacteria--2:gtdb_species_counter=s__Bradyrhizobium sp001908235--1||s__Bradyrhizobium tropiciagri--1:heptad_counter=MCP-38H--2:lbd_counter=:lca=d__Bacteria:lca_tree=g__Bradyrhizobium:name=N879618:ref_name_counter=],(GB_GCA_001238275.1_protein.faa_LGTB01000031.1_41@PF00015_full_PFAM.91.259:0.00438854[&&NHX:Type=GTDB:gtdb_class=c__Alphaproteobacteria:gtdb_domain=d__Bacteria:gtdb_family=f__Xanthobacteraceae:gtdb_genus=g__Bradyrhizobium:gtdb_order=o__Rhizobiales:gtdb_phylum=p__Proteobacteria:gtdb_species=s__Bradyrhizobium viridifuturi:heptad=MCP-38H:species=d__Bacteria_p__Proteobacteria_c__Alphaproteobacteria_o__Rhizobiales_f__Xanthobacteraceae_g__Bradyrhizobium_s__Bradyrhizobium viridifuturi],RS_GCF_007993935.1_protein.faa_NZ_VITY01000009.1_403@PF00015_full_PFAM.90.257:0.0134533[&&NHX:Type=GTDB:gtdb_class=c__Alphaproteobacteria:gtdb_domain=d__Bacteria:gtdb_family=f__Xanthobacteraceae:gtdb_genus=g__Bradyrhizobium:gtdb_order=o__Rhizobiales:gtdb_phylum=p__Proteobacteria:gtdb_species=s__Bradyrhizobium macuxiense_A:heptad=MCP-24H:species=d__Bacteria_p__Proteobacteria_c__Alphaproteobacteria_o__Rhizobiales_f__Xanthobacteraceae_g__Bradyrhizobium_s__Bradyrhizobium macuxiense_A])0.793:0.00439482[&&NHX:Sample_counter=:Type_counter=GTDB--2:capture_class_counter=:capture_domain_counter=:capture_family_counter=:capture_genus_counter=:capture_order_counter=:capture_phylum_counter=:capture_species_counter=:evoltype=D:gtdb_class_counter=c__Alphaproteobacteria--2:gtdb_domain_counter=d__Bacteria--2:gtdb_family_counter=f__Xanthobacteraceae--2:gtdb_genus_counter=g__Bradyrhizobium--2:gtdb_order_counter=o__Rhizobiales--2:gtdb_phylum_counter=p__Proteobacteria--2:gtdb_species_counter=s__Bradyrhizobium macuxiense_A--1||s__Bradyrhizobium viridifuturi--1:heptad_counter=MCP-24H--1||MCP-38H--1:lbd_counter=:lca=d__Bacteria:lca_tree=g__Bradyrhizobium:name=N879621:ref_name_counter=])0.937:0.00870021[&&NHX:Sample_counter=:Type_counter=GTDB--4:capture_class_counter=:capture_domain_counter=:capture_family_counter=:capture_genus_counter=:capture_order_counter=:capture_phylum_counter=:capture_species_counter=:evoltype=D:gtdb_class_counter=c__Alphaproteobacteria--4:gtdb_domain_counter=d__Bacteria--4:gtdb_family_counter=f__Xanthobacteraceae--4:gtdb_genus_counter=g__Bradyrhizobium--4:gtdb_order_counter=o__Rhizobiales--4:gtdb_phylum_counter=p__Proteobacteria--4:gtdb_species_counter=s__Bradyrhizobium macuxiense_A--1||s__Bradyrhizobium sp001908235--1||s__Bradyrhizobium tropiciagri--1||s__Bradyrhizobium viridifuturi--1:heptad_counter=MCP-24H--1||MCP-38H--3:lbd_counter=:lca=d__Bacteria:lca_tree=g__Bradyrhizobium:name=N879622:ref_name_counter=])0:5e-09[&&NHX:Sample_counter=:Type_counter=GTDB--8:capture_class_counter=:capture_domain_counter=:capture_family_counter=:capture_genus_counter=:capture_order_counter=:capture_phylum_counter=:capture_species_counter=:evoltype=D:gtdb_class_counter=c__Alphaproteobacteria--8:gtdb_domain_counter=d__Bacteria--8:gtdb_family_counter=f__Xanthobacteraceae--8:gtdb_genus_counter=g__Bradyrhizobium--8:gtdb_order_counter=o__Rhizobiales--8:gtdb_phylum_counter=p__Proteobacteria--8:gtdb_species_counter=s__Bradyrhizobium erythrophlei_E--1||s__Bradyrhizobium macuxiense_A--1||s__Bradyrhizobium quebecense--1||s__Bradyrhizobium sp001908235--1||s__Bradyrhizobium sp002532045--1||s__Bradyrhizobium sp015291625--1||s__Bradyrhizobium tropiciagri--1||s__Bradyrhizobium viridifuturi--1:heptad_counter=MCP-24H--1||MCP-38H--7:lbd_counter=:lca=d__Bacteria:lca_tree=g__Bradyrhizobium:name=N879623:ref_name_counter=])0.832:0.00430855[&&NHX:Sample_counter=:Type_counter=GTDB--9:capture_class_counter=:capture_domain_counter=:capture_family_counter=:capture_genus_counter=:capture_order_counter=:capture_phylum_counter=:capture_species_counter=:evoltype=D:gtdb_class_counter=c__Alphaproteobacteria--9:gtdb_domain_counter=d__Bacteria--9:gtdb_family_counter=f__Xanthobacteraceae--9:gtdb_genus_counter=g__Bradyrhizobium--9:gtdb_order_counter=o__Rhizobiales--9:gtdb_phylum_counter=p__Proteobacteria--9:gtdb_species_counter=s__Bradyrhizobium erythrophlei_E--1||s__Bradyrhizobium macuxiense_A--1||s__Bradyrhizobium quebecense--1||s__Bradyrhizobium sp001908235--1||s__Bradyrhizobium sp002532045--1||s__Bradyrhizobium sp015291625--1||s__Bradyrhizobium tropiciagri--1||s__Bradyrhizobium tropiciagri_A--1||s__Bradyrhizobium viridifuturi--1:heptad_counter=MCP-24H--1||MCP-38H--8:lbd_counter=:lca=d__Bacteria:lca_tree=g__Bradyrhizobium:name=N879624:ref_name_counter=],((RS_GCF_000379145.1_protein.faa_NZ_KB900701.1_2473@PF00015_full_PFAM.93.260:0[&&NHX:Type=GTDB:gtdb_class=c__Alphaproteobacteria:gtdb_domain=d__Bacteria:gtdb_family=f__Xanthobacteraceae:gtdb_genus=g__Bradyrhizobium:gtdb_order=o__Rhizobiales:gtdb_phylum=p__Proteobacteria:gtdb_species=s__Bradyrhizobium elkanii:heptad=MCP-38H:species=d__Bacteria_p__Proteobacteria_c__Alphaproteobacteria_o__Rhizobiales_f__Xanthobacteraceae_g__Bradyrhizobium_s__Bradyrhizobium elkanii],RS_GCF_001189245.1_protein.faa_NZ_LFIQ01000084.1_174@PF00015_full_PFAM.93.260:0[&&NHX:Type=GTDB:gtdb_class=c__Alphaproteobacteria:gtdb_domain=d__Bacteria:gtdb_family=f__Xanthobacteraceae:gtdb_genus=g__Bradyrhizobium:gtdb_order=o__Rhizobiales:gtdb_phylum=p__Proteobacteria:gtdb_species=s__Bradyrhizobium pachyrhizi:heptad=MCP-38H:species=d__Bacteria_p__Proteobacteria_c__Alphaproteobacteria_o__Rhizobiales_f__Xanthobacteraceae_g__Bradyrhizobium_s__Bradyrhizobium pachyrhizi]):0.00455704[&&NHX:Sample_counter=:Type_counter=GTDB--2:capture_class_counter=:capture_domain_counter=:capture_family_counter=:capture_genus_counter=:capture_order_counter=:capture_phylum_counter=:capture_species_counter=:evoltype=D:gtdb_class_counter=c__Alphaproteobacteria--2:gtdb_domain_counter=d__Bacteria--2:gtdb_family_counter=f__Xanthobacteraceae--2:gtdb_genus_counter=g__Bradyrhizobium--2:gtdb_order_counter=o__Rhizobiales--2:gtdb_phylum_counter=p__Proteobacteria--2:gtdb_species_counter=s__Bradyrhizobium elkanii--1||s__Bradyrhizobium pachyrhizi--1:heptad_counter=MCP-38H--2:lbd_counter=:lca=d__Bacteria:lca_tree=g__Bradyrhizobium:name=N879627:ref_name_counter=],RS_GCF_003001755.1_protein.faa_NZ_PVYZ01000004.1_370@PF00015_full_PFAM.88.259:0.0175223[&&NHX:Type=GTDB:gtdb_class=c__Alphaproteobacteria:gtdb_domain=d__Bacteria:gtdb_family=f__Xanthobacteraceae:gtdb_genus=g__Bradyrhizobium:gtdb_order=o__Rhizobiales:gtdb_phylum=p__Proteobacteria:gtdb_species=s__Bradyrhizobium sp003001755:heptad=MCP-24H:species=d__Bacteria_p__Proteobacteria_c__Alphaproteobacteria_o__Rhizobiales_f__Xanthobacteraceae_g__Bradyrhizobium_s__Bradyrhizobium sp003001755])0.767:0.00424701[&&NHX:Sample_counter=:Type_counter=GTDB--3:capture_class_counter=:capture_domain_counter=:capture_family_counter=:capture_genus_counter=:capture_order_counter=:capture_phylum_counter=:capture_species_counter=:evoltype=D:gtdb_class_counter=c__Alphaproteobacteria--3:gtdb_domain_counter=d__Bacteria--3:gtdb_family_counter=f__Xanthobacteraceae--3:gtdb_genus_counter=g__Bradyrhizobium--3:gtdb_order_counter=o__Rhizobiales--3:gtdb_phylum_counter=p__Proteobacteria--3:gtdb_species_counter=s__Bradyrhizobium elkanii--1||s__Bradyrhizobium pachyrhizi--1||s__Bradyrhizobium sp003001755--1:heptad_counter=MCP-24H--1||MCP-38H--2:lbd_counter=:lca=d__Bacteria:lca_tree=g__Bradyrhizobium:name=N879629:ref_name_counter=])0:5e-09[&&NHX:Sample_counter=:Type_counter=GTDB--12:capture_class_counter=:capture_domain_counter=:capture_family_counter=:capture_genus_counter=:capture_order_counter=:capture_phylum_counter=:capture_species_counter=:evoltype=D:gtdb_class_counter=c__Alphaproteobacteria--12:gtdb_domain_counter=d__Bacteria--12:gtdb_family_counter=f__Xanthobacteraceae--12:gtdb_genus_counter=g__Bradyrhizobium--12:gtdb_order_counter=o__Rhizobiales--12:gtdb_phylum_counter=p__Proteobacteria--12:gtdb_species_counter=s__Bradyrhizobium elkanii--1||s__Bradyrhizobium erythrophlei_E--1||s__Bradyrhizobium macuxiense_A--1||s__Bradyrhizobium pachyrhizi--1||s__Bradyrhizobium quebecense--1||s__Bradyrhizobium sp001908235--1||s__Bradyrhizobium sp002532045--1||s__Bradyrhizobium sp003001755--1||s__Bradyrhizobium sp015291625--1||s__Bradyrhizobium tropiciagri--1||s__Bradyrhizobium tropiciagri_A--1||s__Bradyrhizobium viridifuturi--1:heptad_counter=MCP-24H--2||MCP-38H--10:lbd_counter=:lca=d__Bacteria:lca_tree=g__Bradyrhizobium:name=N879630:ref_name_counter=])0.781:0.00427483[&&NHX:Sample_counter=:Type_counter=GTDB--13:capture_class_counter=:capture_domain_counter=:capture_family_counter=:capture_genus_counter=:capture_order_counter=:capture_phylum_counter=:capture_species_counter=:evoltype=D:gtdb_class_counter=c__Alphaproteobacteria--13:gtdb_domain_counter=d__Bacteria--13:gtdb_family_counter=f__Xanthobacteraceae--13:gtdb_genus_counter=g__Bradyrhizobium--13:gtdb_order_counter=o__Rhizobiales--13:gtdb_phylum_counter=p__Proteobacteria--13:gtdb_species_counter=s__Bradyrhizobium elkanii--1||s__Bradyrhizobium erythrophlei_E--1||s__Bradyrhizobium macuxiense_A--1||s__Bradyrhizobium mercantei--1||s__Bradyrhizobium pachyrhizi--1||s__Bradyrhizobium quebecense--1||s__Bradyrhizobium sp001908235--1||s__Bradyrhizobium sp002532045--1||s__Bradyrhizobium sp003001755--1||s__Bradyrhizobium sp015291625--1||s__Bradyrhizobium tropiciagri--1||s__Bradyrhizobium tropiciagri_A--1||s__Bradyrhizobium viridifuturi--1:heptad_counter=MCP-24H--2||MCP-38H--11:lbd_counter=:lca=d__Bacteria:lca_tree=g__Bradyrhizobium:name=N879631:ref_name_counter=],(RS_GCF_016839165.1_protein.faa_NZ_CP069300.1_694@PF00015_full_PFAM.93.259:0.0364412[&&NHX:Type=GTDB:gtdb_class=c__Alphaproteobacteria:gtdb_domain=d__Bacteria:gtdb_family=f__Xanthobacteraceae:gtdb_genus=g__Bradyrhizobium:gtdb_order=o__Rhizobiales:gtdb_phylum=p__Proteobacteria:gtdb_species=s__Bradyrhizobium sp003020075:heptad=MCP-38H:species=d__Bacteria_p__Proteobacteria_c__Alphaproteobacteria_o__Rhizobiales_f__Xanthobacteraceae_g__Bradyrhizobium_s__Bradyrhizobium sp003020075],RS_GCF_002831585.1_protein.faa_NZ_CP025113.1_2284@PF00015_full_PFAM.88.261:0.0356542[&&NHX:Type=GTDB:gtdb_class=c__Alphaproteobacteria:gtdb_domain=d__Bacteria:gtdb_family=f__Xanthobacteraceae:gtdb_genus=g__Bradyrhizobium:gtdb_order=o__Rhizobiales:gtdb_phylum=p__Proteobacteria:gtdb_species=s__Bradyrhizobium sp002831585:heptad=MCP-24H:species=d__Bacteria_p__Proteobacteria_c__Alphaproteobacteria_o__Rhizobiales_f__Xanthobacteraceae_g__Bradyrhizobium_s__Bradyrhizobium sp002831585])0.904:0.0139362[&&NHX:Sample_counter=:Type_counter=GTDB--2:capture_class_counter=:capture_domain_counter=:capture_family_counter=:capture_genus_counter=:capture_order_counter=:capture_phylum_counter=:capture_species_counter=:evoltype=D:gtdb_class_counter=c__Alphaproteobacteria--2:gtdb_domain_counter=d__Bacteria--2:gtdb_family_counter=f__Xanthobacteraceae--2:gtdb_genus_counter=g__Bradyrhizobium--2:gtdb_order_counter=o__Rhizobiales--2:gtdb_phylum_counter=p__Proteobacteria--2:gtdb_species_counter=s__Bradyrhizobium sp002831585--1||s__Bradyrhizobium sp003020075--1:heptad_counter=MCP-24H--1||MCP-38H--1:lbd_counter=:lca=d__Bacteria:lca_tree=g__Bradyrhizobium:name=N879634:ref_name_counter=])0.889:0.0087873[&&NHX:Sample_counter=:Type_counter=GTDB--15:capture_class_counter=:capture_domain_counter=:capture_family_counter=:capture_genus_counter=:capture_order_counter=:capture_phylum_counter=:capture_species_counter=:evoltype=D:gtdb_class_counter=c__Alphaproteobacteria--15:gtdb_domain_counter=d__Bacteria--15:gtdb_family_counter=f__Xanthobacteraceae--15:gtdb_genus_counter=g__Bradyrhizobium--15:gtdb_order_counter=o__Rhizobiales--15:gtdb_phylum_counter=p__Proteobacteria--15:gtdb_species_counter=s__Bradyrhizobium elkanii--1||s__Bradyrhizobium erythrophlei_E--1||s__Bradyrhizobium macuxiense_A--1||s__Bradyrhizobium mercantei--1||s__Bradyrhizobium pachyrhizi--1||s__Bradyrhizobium quebecense--1||s__Bradyrhizobium sp001908235--1||s__Bradyrhizobium sp002532045--1||s__Bradyrhizobium sp002831585--1||s__Bradyrhizobium sp003001755--1||s__Bradyrhizobium sp003020075--1||s__Bradyrhizobium sp015291625--1||s__Bradyrhizobium tropiciagri--1||s__Bradyrhizobium tropiciagri_A--1||s__Bradyrhizobium viridifuturi--1:heptad_counter=MCP-24H--3||MCP-38H--12:lbd_counter=:lca=d__Bacteria:lca_tree=g__Bradyrhizobium:name=N879635:ref_name_counter=],(RS_GCF_900696085.1_protein.faa_NZ_CAADFC020000007.1_130@PF00015_full_PFAM.93.259:5e-09[&&NHX:Type=GTDB:gtdb_class=c__Alphaproteobacteria:gtdb_domain=d__Bacteria:gtdb_family=f__Xanthobacteraceae:gtdb_genus=g__Bradyrhizobium:gtdb_order=o__Rhizobiales:gtdb_phylum=p__Proteobacteria:gtdb_species=s__Bradyrhizobium ivorense:heptad=MCP-24H:species=d__Bacteria_p__Proteobacteria_c__Alphaproteobacteria_o__Rhizobiales_f__Xanthobacteraceae_g__Bradyrhizobium_s__Bradyrhizobium ivorense],((RS_GCF_011516645.2_protein.faa_NZ_JAAOLE020000001.1_910@PF00015_full_PFAM.91.260:0.0131503[&&NHX:Type=GTDB:gtdb_class=c__Alphaproteobacteria:gtdb_domain=d__Bacteria:gtdb_family=f__Xanthobacteraceae:gtdb_genus=g__Bradyrhizobium:gtdb_order=o__Rhizobiales:gtdb_phylum=p__Proteobacteria:gtdb_species=s__Bradyrhizobium septentrionale:heptad=MCP-24H:species=d__Bacteria_p__Proteobacteria_c__Alphaproteobacteria_o__Rhizobiales_f__Xanthobacteraceae_g__Bradyrhizobium_s__Bradyrhizobium septentrionale],(RS_GCF_001542415.1_protein.faa_NZ_LNCU01000073.1_82@PF00015_full_PFAM.94.261:0.0223151[&&NHX:Type=GTDB:gtdb_class=c__Alphaproteobacteria:gtdb_domain=d__Bacteria:gtdb_family=f__Xanthobacteraceae:gtdb_genus=g__Bradyrhizobium:gtdb_order=o__Rhizobiales:gtdb_phylum=p__Proteobacteria:gtdb_species=s__Bradyrhizobium macuxiense:heptad=MCP-24H:species=d__Bacteria_p__Proteobacteria_c__Alphaproteobacteria_o__Rhizobiales_f__Xanthobacteraceae_g__Bradyrhizobium_s__Bradyrhizobium macuxiense],RS_GCF_018130505.1_protein.faa_NZ_JAFCKH010000019.1_23@PF00015_full_PFAM.92.261:0.00228237[&&NHX:Type=GTDB:gtdb_class=c__Alphaproteobacteria:gtdb_domain=d__Bacteria:gtdb_family=f__Xanthobacteraceae:gtdb_genus=g__Bradyrhizobium:gtdb_order=o__Rhizobiales:gtdb_phylum=p__Proteobacteria:gtdb_species=s__Bradyrhizobium tropiciagri_B:heptad=MCP-24H:species=d__Bacteria_p__Proteobacteria_c__Alphaproteobacteria_o__Rhizobiales_f__Xanthobacteraceae_g__Bradyrhizobium_s__Bradyrhizobium tropiciagri_B])0.728:0.00220489[&&NHX:Sample_counter=:Type_counter=GTDB--2:capture_class_counter=:capture_domain_counter=:capture_family_counter=:capture_genus_counter=:capture_order_counter=:capture_phylum_counter=:capture_species_counter=:evoltype=D:gtdb_class_counter=c__Alphaproteobacteria--2:gtdb_domain_counter=d__Bacteria--2:gtdb_family_counter=f__Xanthobacteraceae--2:gtdb_genus_counter=g__Bradyrhizobium--2:gtdb_order_counter=o__Rhizobiales--2:gtdb_phylum_counter=p__Proteobacteria--2:gtdb_species_counter=s__Bradyrhizobium macuxiense--1||s__Bradyrhizobium tropiciagri_B--1:heptad_counter=MCP-24H--2:lbd_counter=:lca=d__Bacteria:lca_tree=g__Bradyrhizobium:name=N879640:ref_name_counter=])0.892:0.00887728[&&NHX:Sample_counter=:Type_counter=GTDB--3:capture_class_counter=:capture_domain_counter=:capture_family_counter=:capture_genus_counter=:capture_order_counter=:capture_phylum_counter=:capture_species_counter=:evoltype=D:gtdb_class_counter=c__Alphaproteobacteria--3:gtdb_domain_counter=d__Bacteria--3:gtdb_family_counter=f__Xanthobacteraceae--3:gtdb_genus_counter=g__Bradyrhizobium--3:gtdb_order_counter=o__Rhizobiales--3:gtdb_phylum_counter=p__Proteobacteria--3:gtdb_species_counter=s__Bradyrhizobium macuxiense--1||s__Bradyrhizobium septentrionale--1||s__Bradyrhizobium tropiciagri_B--1:heptad_counter=MCP-24H--3:lbd_counter=:lca=d__Bacteria:lca_tree=g__Bradyrhizobium:name=N879641:ref_name_counter=],RS_GCF_015624485.1_protein.faa_NZ_CP061378.1_1029@PF00015_full_PFAM.91.258:0.0179986[&&NHX:Type=GTDB:gtdb_class=c__Alphaproteobacteria:gtdb_domain=d__Bacteria:gtdb_family=f__Xanthobacteraceae:gtdb_genus=g__Bradyrhizobium:gtdb_order=o__Rhizobiales:gtdb_phylum=p__Proteobacteria:gtdb_species=s__Bradyrhizobium sp015624485:heptad=MCP-24H:species=d__Bacteria_p__Proteobacteria_c__Alphaproteobacteria_o__Rhizobiales_f__Xanthobacteraceae_g__Bradyrhizobium_s__Bradyrhizobium sp015624485])0:5e-09[&&NHX:Sample_counter=:Type_counter=GTDB--4:capture_class_counter=:capture_domain_counter=:capture_family_counter=:capture_genus_counter=:capture_order_counter=:capture_phylum_counter=:capture_species_counter=:evoltype=D:gtdb_class_counter=c__Alphaproteobacteria--4:gtdb_domain_counter=d__Bacteria--4:gtdb_family_counter=f__Xanthobacteraceae--4:gtdb_genus_counter=g__Bradyrhizobium--4:gtdb_order_counter=o__Rhizobiales--4:gtdb_phylum_counter=p__Proteobacteria--4:gtdb_species_counter=s__Bradyrhizobium macuxiense--1||s__Bradyrhizobium septentrionale--1||s__Bradyrhizobium sp015624485--1||s__Bradyrhizobium tropiciagri_B--1:heptad_counter=MCP-24H--4:lbd_counter=:lca=d__Bacteria:lca_tree=g__Bradyrhizobium:name=N879643:ref_name_counter=])0.764:0.00436613[&&NHX:Sample_counter=:Type_counter=GTDB--5:capture_class_counter=:capture_domain_counter=:capture_family_counter=:capture_genus_counter=:capture_order_counter=:capture_phylum_counter=:capture_species_counter=:evoltype=D:gtdb_class_counter=c__Alphaproteobacteria--5:gtdb_domain_counter=d__Bacteria--5:gtdb_family_counter=f__Xanthobacteraceae--5:gtdb_genus_counter=g__Bradyrhizobium--5:gtdb_order_counter=o__Rhizobiales--5:gtdb_phylum_counter=p__Proteobacteria--5:gtdb_species_counter=s__Bradyrhizobium ivorense--1||s__Bradyrhizobium macuxiense--1||s__Bradyrhizobium septentrionale--1||s__Bradyrhizobium sp015624485--1||s__Bradyrhizobium tropiciagri_B--1:heptad_counter=MCP-24H--5:lbd_counter=:lca=d__Bacteria:lca_tree=g__Bradyrhizobium:name=N879644:ref_name_counter=])0.847:0.0112185[&&NHX:Sample_counter=:Type_counter=GTDB--20:capture_class_counter=:capture_domain_counter=:capture_family_counter=:capture_genus_counter=:capture_order_counter=:capture_phylum_counter=:capture_species_counter=:evoltype=D:gtdb_class_counter=c__Alphaproteobacteria--20:gtdb_domain_counter=d__Bacteria--20:gtdb_family_counter=f__Xanthobacteraceae--20:gtdb_genus_counter=g__Bradyrhizobium--20:gtdb_order_counter=o__Rhizobiales--20:gtdb_phylum_counter=p__Proteobacteria--20:gtdb_species_counter=s__Bradyrhizobium elkanii--1||s__Bradyrhizobium erythrophlei_E--1||s__Bradyrhizobium ivorense--1||s__Bradyrhizobium macuxiense--1||s__Bradyrhizobium macuxiense_A--1||s__Bradyrhizobium mercantei--1||s__Bradyrhizobium pachyrhizi--1||s__Bradyrhizobium quebecense--1||s__Bradyrhizobium septentrionale--1||s__Bradyrhizobium sp001908235--1||s__Bradyrhizobium sp002532045--1||s__Bradyrhizobium sp002831585--1||s__Bradyrhizobium sp003001755--1||s__Bradyrhizobium sp003020075--1||s__Bradyrhizobium sp015291625--1||s__Bradyrhizobium sp015624485--1||s__Bradyrhizobium tropiciagri--1||s__Bradyrhizobium tropiciagri_A--1||s__Bradyrhizobium tropiciagri_B--1||s__Bradyrhizobium viridifuturi--1:heptad_counter=MCP-24H--8||MCP-38H--12:lbd_counter=:lca=d__Bacteria:lca_tree=g__Bradyrhizobium:name=N879645:ref_name_counter=],RS_GCF_018130215.1_protein.faa_NZ_JAFCKQ010000004.1_154@PF00015_full_PFAM.92.258:0.00873015[&&NHX:Type=GTDB:gtdb_class=c__Alphaproteobacteria:gtdb_domain=d__Bacteria:gtdb_family=f__Xanthobacteraceae:gtdb_genus=g__Bradyrhizobium:gtdb_order=o__Rhizobiales:gtdb_phylum=p__Proteobacteria:gtdb_species=s__Bradyrhizobium jicamae_A:heptad=MCP-38H:species=d__Bacteria_p__Proteobacteria_c__Alphaproteobacteria_o__Rhizobiales_f__Xanthobacteraceae_g__Bradyrhizobium_s__Bradyrhizobium jicamae_A])0.975:0.0301356[&&NHX:Sample_counter=:Type_counter=GTDB--21:capture_class_counter=:capture_domain_counter=:capture_family_counter=:capture_genus_counter=:capture_order_counter=:capture_phylum_counter=:capture_species_counter=:evoltype=D:gtdb_class_counter=c__Alphaproteobacteria--21:gtdb_domain_counter=d__Bacteria--21:gtdb_family_counter=f__Xanthobacteraceae--21:gtdb_genus_counter=g__Bradyrhizobium--21:gtdb_order_counter=o__Rhizobiales--21:gtdb_phylum_counter=p__Proteobacteria--21:gtdb_species_counter=s__Bradyrhizobium elkanii--1||s__Bradyrhizobium erythrophlei_E--1||s__Bradyrhizobium ivorense--1||s__Bradyrhizobium jicamae_A--1||s__Bradyrhizobium macuxiense--1||s__Bradyrhizobium macuxiense_A--1||s__Bradyrhizobium mercantei--1||s__Bradyrhizobium pachyrhizi--1||s__Bradyrhizobium quebecense--1||s__Bradyrhizobium septentrionale--1||s__Bradyrhizobium sp001908235--1||s__Bradyrhizobium sp002532045--1||s__Bradyrhizobium sp002831585--1||s__Bradyrhizobium sp003001755--1||s__Bradyrhizobium sp003020075--1||s__Bradyrhizobium sp015291625--1||s__Bradyrhizobium sp015624485--1||s__Bradyrhizobium tropiciagri--1||s__Bradyrhizobium tropiciagri_A--1||s__Bradyrhizobium tropiciagri_B--1||s__Bradyrhizobium viridifuturi--1:heptad_counter=MCP-24H--8||MCP-38H--13:lbd_counter=:lca=d__Bacteria:lca_tree=g__Bradyrhizobium:name=N879647:ref_name_counter=],RS_GCF_000472925.1_protein.faa_NZ_AXAS01000006.1_224@PF00015_full_PFAM.91.260:0.0486753[&&NHX:Type=GTDB:gtdb_class=c__Alphaproteobacteria:gtdb_domain=d__Bacteria:gtdb_family=f__Xanthobacteraceae:gtdb_genus=g__Bradyrhizobium:gtdb_order=o__Rhizobiales:gtdb_phylum=p__Proteobacteria:gtdb_species=s__Bradyrhizobium sp000472925:heptad=MCP-24H:species=d__Bacteria_p__Proteobacteria_c__Alphaproteobacteria_o__Rhizobiales_f__Xanthobacteraceae_g__Bradyrhizobium_s__Bradyrhizobium sp000472925])0.636:0.00173782[&&NHX:Sample_counter=:Type_counter=GTDB--22:capture_class_counter=:capture_domain_counter=:capture_family_counter=:capture_genus_counter=:capture_order_counter=:capture_phylum_counter=:capture_species_counter=:evoltype=D:gtdb_class_counter=c__Alphaproteobacteria--22:gtdb_domain_counter=d__Bacteria--22:gtdb_family_counter=f__Xanthobacteraceae--22:gtdb_genus_counter=g__Bradyrhizobium--22:gtdb_order_counter=o__Rhizobiales--22:gtdb_phylum_counter=p__Proteobacteria--22:gtdb_species_counter=s__Bradyrhizobium elkanii--1||s__Bradyrhizobium erythrophlei_E--1||s__Bradyrhizobium ivorense--1||s__Bradyrhizobium jicamae_A--1||s__Bradyrhizobium macuxiense--1||s__Bradyrhizobium macuxiense_A--1||s__Bradyrhizobium mercantei--1||s__Bradyrhizobium pachyrhizi--1||s__Bradyrhizobium quebecense--1||s__Bradyrhizobium septentrionale--1||s__Bradyrhizobium sp000472925--1||s__Bradyrhizobium sp001908235--1||s__Bradyrhizobium sp002532045--1||s__Bradyrhizobium sp002831585--1||s__Bradyrhizobium sp003001755--1||s__Bradyrhizobium sp003020075--1||s__Bradyrhizobium sp015291625--1||s__Bradyrhizobium sp015624485--1||s__Bradyrhizobium tropiciagri--1||s__Bradyrhizobium tropiciagri_A--1||s__Bradyrhizobium tropiciagri_B--1||s__Bradyrhizobium viridifuturi--1:heptad_counter=MCP-24H--9||MCP-38H--13:lbd_counter=:lca=d__Bacteria:lca_tree=g__Bradyrhizobium:name=N879649:ref_name_counter=],RS_GCF_000938305.1_protein.faa_NZ_JYMT01000043.1_363@PF00015_full_PFAM.93.249:0.0392824[&&NHX:Type=GTDB:gtdb_class=c__Alphaproteobacteria:gtdb_domain=d__Bacteria:gtdb_family=f__Xanthobacteraceae:gtdb_genus=g__Bradyrhizobium:gtdb_order=o__Rhizobiales:gtdb_phylum=p__Proteobacteria:gtdb_species=s__Bradyrhizobium sp000938305:heptad=MCP-38H:species=d__Bacteria_p__Proteobacteria_c__Alphaproteobacteria_o__Rhizobiales_f__Xanthobacteraceae_g__Bradyrhizobium_s__Bradyrhizobium sp000938305])0.725:0.0120392[&&NHX:Sample_counter=:Type_counter=GTDB--23:capture_class_counter=:capture_domain_counter=:capture_family_counter=:capture_genus_counter=:capture_order_counter=:capture_phylum_counter=:capture_species_counter=:evoltype=D:gtdb_class_counter=c__Alphaproteobacteria--23:gtdb_domain_counter=d__Bacteria--23:gtdb_family_counter=f__Xanthobacteraceae--23:gtdb_genus_counter=g__Bradyrhizobium--23:gtdb_order_counter=o__Rhizobiales--23:gtdb_phylum_counter=p__Proteobacteria--23:gtdb_species_counter=s__Bradyrhizobium elkanii--1||s__Bradyrhizobium erythrophlei_E--1||s__Bradyrhizobium ivorense--1||s__Bradyrhizobium jicamae_A--1||s__Bradyrhizobium macuxiense--1||s__Bradyrhizobium macuxiense_A--1||s__Bradyrhizobium mercantei--1||s__Bradyrhizobium pachyrhizi--1||s__Bradyrhizobium quebecense--1||s__Bradyrhizobium septentrionale--1||s__Bradyrhizobium sp000472925--1||s__Bradyrhizobium sp000938305--1||s__Bradyrhizobium sp001908235--1||s__Bradyrhizobium sp002532045--1||s__Bradyrhizobium sp002831585--1||s__Bradyrhizobium sp003001755--1||s__Bradyrhizobium sp003020075--1||s__Bradyrhizobium sp015291625--1||s__Bradyrhizobium sp015624485--1||s__Bradyrhizobium tropiciagri--1||s__Bradyrhizobium tropiciagri_A--1||s__Bradyrhizobium tropiciagri_B--1||s__Bradyrhizobium viridifuturi--1:heptad_counter=MCP-24H--9||MCP-38H--14:lbd_counter=:lca=d__Bacteria:lca_tree=g__Bradyrhizobium:name=N879651:ref_name_counter=])0.975:0.0350236[&&NHX:Sample_counter=:Type_counter=GTDB--107:capture_class_counter=:capture_domain_counter=:capture_family_counter=:capture_genus_counter=:capture_order_counter=:capture_phylum_counter=:capture_species_counter=:evoltype=D:gtdb_class_counter=c__Alphaproteobacteria--107:gtdb_domain_counter=d__Bacteria--107:gtdb_family_counter=f__Xanthobacteraceae--107:gtdb_genus_counter=g__Bradyrhizobium--107:gtdb_order_counter=o__Rhizobiales--107:gtdb_phylum_counter=p__Proteobacteria--107:gtdb_species_counter=s__Bradyrhizobium amphicarpaeae--1||s__Bradyrhizobium arachidis--1||s__Bradyrhizobium betae--1||s__Bradyrhizobium betae_A--1||s__Bradyrhizobium cajani--1||s__Bradyrhizobium campsiandrae--1||s__Bradyrhizobium canariense--1||s__Bradyrhizobium canariense_C--1||s__Bradyrhizobium centrolobii--1||s__Bradyrhizobium cosmicum--1||s__Bradyrhizobium cytisi--1||s__Bradyrhizobium daqingense--1||s__Bradyrhizobium diazoefficiens--1||s__Bradyrhizobium diazoefficiens_A--1||s__Bradyrhizobium diazoefficiens_B--1||s__Bradyrhizobium diazoefficiens_C--1||s__Bradyrhizobium diazoefficiens_D--1||s__Bradyrhizobium diazoefficiens_E--1||s__Bradyrhizobium diazoefficiens_F--1||s__Bradyrhizobium diazoefficiens_G--1||s__Bradyrhizobium diazoefficiens_H--1||s__Bradyrhizobium diversitatis--1||s__Bradyrhizobium elkanii--1||s__Bradyrhizobium erythrophlei_E--1||s__Bradyrhizobium forestalis--1||s__Bradyrhizobium frederickii--1||s__Bradyrhizobium guangdongense--1||s__Bradyrhizobium guangxiense--1||s__Bradyrhizobium guangzhouense--1||s__Bradyrhizobium hipponense--1||s__Bradyrhizobium huanghuaihaiense--1||s__Bradyrhizobium iriomotense_A--1||s__Bradyrhizobium iriomotense_B--1||s__Bradyrhizobium ivorense--1||s__Bradyrhizobium japonicum--1||s__Bradyrhizobium japonicum_B--1||s__Bradyrhizobium japonicum_C--1||s__Bradyrhizobium japonicum_D--1||s__Bradyrhizobium japonicum_F--1||s__Bradyrhizobium japonicum_G--1||s__Bradyrhizobium japonicum_H--1||s__Bradyrhizobium jicamae_A--1||s__Bradyrhizobium jicamae_B--1||s__Bradyrhizobium liaoningense_A--1||s__Bradyrhizobium liaoningense_B--1||s__Bradyrhizobium macuxiense--1||s__Bradyrhizobium macuxiense_A--1||s__Bradyrhizobium manausense_A--1||s__Bradyrhizobium manausense_B--1||s__Bradyrhizobium manausense_D--1||s__Bradyrhizobium mercantei--1||s__Bradyrhizobium nanningense--1||s__Bradyrhizobium neotropicale--1||s__Bradyrhizobium niftali--1||s__Bradyrhizobium nitroreducens--1||s__Bradyrhizobium ottawaense--1||s__Bradyrhizobium pachyrhizi--1||s__Bradyrhizobium quebecense--1||s__Bradyrhizobium rifense--1||s__Bradyrhizobium sacchari--1||s__Bradyrhizobium septentrionale--1||s__Bradyrhizobium shewense--1||s__Bradyrhizobium sp000244915--1||s__Bradyrhizobium sp000244935--1||s__Bradyrhizobium sp000261685--1||s__Bradyrhizobium sp000282615--1||s__Bradyrhizobium sp000296215--1||s__Bradyrhizobium sp000472925--1||s__Bradyrhizobium sp000473045--1||s__Bradyrhizobium sp000473065--1||s__Bradyrhizobium sp000515415--1||s__Bradyrhizobium sp000617845--1||s__Bradyrhizobium sp000938255--1||s__Bradyrhizobium sp000938305--1||s__Bradyrhizobium sp001556045--1||s__Bradyrhizobium sp001590795--1||s__Bradyrhizobium sp001908235--1||s__Bradyrhizobium sp002531575--1||s__Bradyrhizobium sp002532045--1||s__Bradyrhizobium sp002831585--1||s__Bradyrhizobium sp003001755--1||s__Bradyrhizobium sp003020075--1||s__Bradyrhizobium sp003020115--1||s__Bradyrhizobium sp003020125--1||s__Bradyrhizobium sp003837805--1||s__Bradyrhizobium sp004212635--1||s__Bradyrhizobium sp004216735--1||s__Bradyrhizobium sp011516635--1||s__Bradyrhizobium sp011602485--1||s__Bradyrhizobium sp013240495--1||s__Bradyrhizobium sp014198245--1||s__Bradyrhizobium sp015291625--1||s__Bradyrhizobium sp015291645--1||s__Bradyrhizobium sp015291745--1||s__Bradyrhizobium sp015624485--1||s__Bradyrhizobium sp015624505--1||s__Bradyrhizobium sp017872875--1||s__Bradyrhizobium sp900109945--1||s__Bradyrhizobium sp900114915--1||s__Bradyrhizobium sp900115265--1||s__Bradyrhizobium stylosanthis--1||s__Bradyrhizobium symbiodeficiens--1||s__Bradyrhizobium tropiciagri--1||s__Bradyrhizobium tropiciagri_A--1||s__Bradyrhizobium tropiciagri_B--1||s__Bradyrhizobium viridifuturi--1||s__Bradyrhizobium zhanjiangense--1:heptad_counter=MCP-24H--56||MCP-38H--51:lbd_counter=:lca=d__Bacteria:lca_tree=g__Bradyrhizobium:name=N879652:ref_name_counter=])0.99:0.0796095[&&NHX:Sample_counter=rhizpot1--19||rhizpot2--2||rhizpot3--11||rhiztom3--1:Type_counter=GTDB--120||capture--33:besthit_avg=95.44137931034483:besthit_max=100.0:besthit_min=79.3:besthit_std=4.452568860571174:besthit_sum=2767.8:bitscore_avg=194.55172413793105:bitscore_max=269.0:bitscore_min=122.0:bitscore_std=39.808995938549714:bitscore_sum=5642.0:capture_class_counter=c__Alphaproteobacteria--17||c__Gammaproteobacteria--16:capture_domain_counter=d__Bacteria--33:capture_family_counter=f__Beijerinckiaceae--1||f__Burkholderiaceae--1||f__Magnetospirillaceae--1||f__Methylococcaceae--1||f__Methyloligellaceae--1||f__Pseudomonadaceae--14||f__Rhodobacteraceae--1||f__Sphingomonadaceae--1||f__Xanthobacteraceae--12:capture_genus_counter=g__Bradyrhizobium--12||g__Epibacterium--1||g__Methylobacterium--1||g__Methyloceanibacter--1||g__Methylomagnum--1||g__Novosphingobium--1||g__Phaeospirillum--1||g__Pseudomonas_D--14||g__Rubrivivax--1:capture_order_counter=o__Burkholderiales--1||o__Methylococcales--1||o__Pseudomonadales--14||o__Rhizobiales--14||o__Rhodobacterales--1||o__Rhodospirillales--1||o__Sphingomonadales--1:capture_phylum_counter=p__Proteobacteria--33:capture_species_counter=s__Bradyrhizobium sp018596315--12||s__Epibacterium sp001874255--1||s__Methylobacterium sp014191355--1||s__Methyloceanibacter methanicus--1||s__Methylomagnum ishizawai--1||s__Novosphingobium nitrogenifigens--1||s__Phaeospirillum sp903853455--1||s__Pseudomonas_D profundi--14||s__Rubrivivax sp016223165--1:evalue_avg=4.976039745491099e-38:evalue_max=1.44e-36:evalue_min=2.66e-93:evalue_std=2.6738164838532035e-37:evalue_sum=1.443051526192419e-36:gapopen_avg=0.2413793103448276:gapopen_max=2.0:gapopen_min=0.0:gapopen_std=0.5109635445336237:gapopen_sum=7.0:gtdb_class_counter=c__Alphaproteobacteria--120:gtdb_domain_counter=d__Bacteria--120:gtdb_family_counter=f__Xanthobacteraceae--120:gtdb_genus_counter=g__Bradyrhizobium--120:gtdb_order_counter=o__Rhizobiales--120:gtdb_phylum_counter=p__Proteobacteria--120:gtdb_species_counter=s__Bradyrhizobium algeriense--1||s__Bradyrhizobium amphicarpaeae--1||s__Bradyrhizobium arachidis--1||s__Bradyrhizobium betae--1||s__Bradyrhizobium betae_A--1||s__Bradyrhizobium cajani--1||s__Bradyrhizobium campsiandrae--1||s__Bradyrhizobium canariense--1||s__Bradyrhizobium canariense_C--1||s__Bradyrhizobium centrolobii--1||s__Bradyrhizobium cosmicum--1||s__Bradyrhizobium cytisi--1||s__Bradyrhizobium daqingense--1||s__Bradyrhizobium diazoefficiens--1||s__Bradyrhizobium diazoefficiens_A--1||s__Bradyrhizobium diazoefficiens_B--1||s__Bradyrhizobium diazoefficiens_C--1||s__Bradyrhizobium diazoefficiens_D--1||s__Bradyrhizobium diazoefficiens_E--1||s__Bradyrhizobium diazoefficiens_F--1||s__Bradyrhizobium diazoefficiens_G--1||s__Bradyrhizobium diazoefficiens_H--1||s__Bradyrhizobium diversitatis--1||s__Bradyrhizobium elkanii--1||s__Bradyrhizobium erythrophlei_E--1||s__Bradyrhizobium forestalis--1||s__Bradyrhizobium frederickii--1||s__Bradyrhizobium guangdongense--1||s__Bradyrhizobium guangdongense_A--1||s__Bradyrhizobium guangxiense--1||s__Bradyrhizobium guangzhouense--1||s__Bradyrhizobium hipponense--1||s__Bradyrhizobium huanghuaihaiense--1||s__Bradyrhizobium iriomotense_A--1||s__Bradyrhizobium iriomotense_B--1||s__Bradyrhizobium ivorense--1||s__Bradyrhizobium japonicum--1||s__Bradyrhizobium japonicum_B--1||s__Bradyrhizobium japonicum_C--1||s__Bradyrhizobium japonicum_D--1||s__Bradyrhizobium japonicum_F--1||s__Bradyrhizobium japonicum_G--1||s__Bradyrhizobium japonicum_H--1||s__Bradyrhizobium jicamae--1||s__Bradyrhizobium jicamae_A--1||s__Bradyrhizobium jicamae_B--1||s__Bradyrhizobium lablabi--1||s__Bradyrhizobium liaoningense_A--1||s__Bradyrhizobium liaoningense_B--1||s__Bradyrhizobium liaoningense_C--1||s__Bradyrhizobium macuxiense--1||s__Bradyrhizobium macuxiense_A--1||s__Bradyrhizobium manausense_A--1||s__Bradyrhizobium manausense_B--1||s__Bradyrhizobium manausense_C--1||s__Bradyrhizobium manausense_D--1||s__Bradyrhizobium mercantei--1||s__Bradyrhizobium nanningense--1||s__Bradyrhizobium neotropicale--1||s__Bradyrhizobium niftali--1||s__Bradyrhizobium nitroreducens--1||s__Bradyrhizobium ottawaense--1||s__Bradyrhizobium pachyrhizi--1||s__Bradyrhizobium paxllaeri--1||s__Bradyrhizobium quebecense--1||s__Bradyrhizobium rifense--1||s__Bradyrhizobium sacchari--1||s__Bradyrhizobium septentrionale--1||s__Bradyrhizobium shewense--1||s__Bradyrhizobium sp000244915--1||s__Bradyrhizobium sp000244935--1||s__Bradyrhizobium sp000261685--1||s__Bradyrhizobium sp000282615--1||s__Bradyrhizobium sp000296215--1||s__Bradyrhizobium sp000472925--1||s__Bradyrhizobium sp000473045--1||s__Bradyrhizobium sp000473065--1||s__Bradyrhizobium sp000515415--1||s__Bradyrhizobium sp000617845--1||s__Bradyrhizobium sp000938255--1||s__Bradyrhizobium sp000938305--1||s__Bradyrhizobium sp001556045--1||s__Bradyrhizobium sp001590795--1||s__Bradyrhizobium sp001908235--1||s__Bradyrhizobium sp002531575--1||s__Bradyrhizobium sp002532045--1||s__Bradyrhizobium sp002831585--1||s__Bradyrhizobium sp003001755--1||s__Bradyrhizobium sp003020075--1||s__Bradyrhizobium sp003020115--1||s__Bradyrhizobium sp003020125--1||s__Bradyrhizobium sp003837805--1||s__Bradyrhizobium sp004212635--1||s__Bradyrhizobium sp004216735--1||s__Bradyrhizobium sp009930815--1||s__Bradyrhizobium sp011516635--1||s__Bradyrhizobium sp011602485--1||s__Bradyrhizobium sp013240495--1||s__Bradyrhizobium sp014198245--1||s__Bradyrhizobium sp015291625--1||s__Bradyrhizobium sp015291645--1||s__Bradyrhizobium sp015291745--1||s__Bradyrhizobium sp015624485--1||s__Bradyrhizobium sp015624505--1||s__Bradyrhizobium sp017872875--1||s__Bradyrhizobium sp018130065--1||s__Bradyrhizobium sp018130145--1||s__Bradyrhizobium sp018130165--1||s__Bradyrhizobium sp018131075--1||s__Bradyrhizobium sp018596315--1||s__Bradyrhizobium sp900109945--1||s__Bradyrhizobium sp900114915--1||s__Bradyrhizobium sp900115265--1||s__Bradyrhizobium stylosanthis--1||s__Bradyrhizobium symbiodeficiens--1||s__Bradyrhizobium tropiciagri--1||s__Bradyrhizobium tropiciagri_A--1||s__Bradyrhizobium tropiciagri_B--1||s__Bradyrhizobium viridifuturi--1||s__Bradyrhizobium zhanjiangense--1:heptad_counter=MCP-24H--57||MCP-38H--55||MCP-44H--40||MCP-52H--1:lbd_counter=:lca_tree=g__Bradyrhizobium:length_avg=118.37931034482759:length_max=164.0:length_min=83.0:length_std=24.588635285872922:length_sum=3433.0:mismatch_avg=4.827586206896552:mismatch_max=17.0:mismatch_min=0.0:mismatch_std=4.343048349433522:mismatch_sum=140.0:name=N879653:qcovhsp_avg=99.61724137931033:qcovhsp_max=100.0:qcovhsp_min=96.3:qcovhsp_std=0.9505896536651193:qcovhsp_sum=2888.8999999999996:qend_avg=118.24137931034483:qend_max=161.0:qend_min=82.0:qend_std=24.438925584891052:qend_sum=3429.0:qstart_avg=1.3448275862068966:qstart_max=6.0:qstart_min=1.0:qstart_std=1.0445731209092584:qstart_sum=39.0:ref_name_counter=RS_GCF_003062295.1_protein.faa_NZ_PYCN01000004.1_110@PF00015_full_PFAM.95.261--3||RS_GCF_009930815.1_protein.faa_NZ_CP022222.1_1192@PF00015_full_PFAM.95.259--12||RS_GCF_018130145.1_protein.faa_NZ_JAFCMB010000003.1_511@PF00015_full_PFAM.94.255--2||RS_GCF_018131075.1_protein.faa_NZ_JAFCLS010000007.1_109@PF00015_full_PFAM.94.254--3||RS_GCF_018596315.1_protein.faa_NZ_JAHEAG010000007.1_45@PF00015_full_PFAM.93.256--9:scovhsp_avg=72.27931034482758:scovhsp_max=95.1:scovhsp_min=50.6:scovhsp_std=14.695878414185797:scovhsp_sum=2096.1:send_avg=140.44827586206895:send_max=163.0:send_min=87.0:send_std=27.112972918745204:send_sum=4073.0:sstart_avg=23.413793103448278:sstart_max=68.0:sstart_min=2.0:sstart_std=21.982975947926015:sstart_sum=679.0],((GB_GCA_019244115.1_protein.faa_JAFATE010000320.1_5@PF00015_full_PFAM.94.281:0.118402[&&NHX:Type=GTDB:gtdb_class=c__Alphaproteobacteria:gtdb_domain=d__Bacteria:gtdb_family=f__Xanthobacteraceae:gtdb_genus=g__Bradyrhizobium:gtdb_order=o__Rhizobiales:gtdb_phylum=p__Proteobacteria:gtdb_species=s__Bradyrhizobium sp019244115:heptad=MCP-38H:species=d__Bacteria_p__Proteobacteria_c__Alphaproteobacteria_o__Rhizobiales_f__Xanthobacteraceae_g__Bradyrhizobium_s__Bradyrhizobium sp019244115],(GB_GCA_019243075.1_protein.faa_JAFAUV010000064.1_3@PF00015_full_PFAM.92.273:0.0608416[&&NHX:Type=GTDB:gtdb_class=c__Alphaproteobacteria:gtdb_domain=d__Bacteria:gtdb_family=f__Xanthobacteraceae:gtdb_genus=g__Bradyrhizobium:gtdb_order=o__Rhizobiales:gtdb_phylum=p__Proteobacteria:gtdb_species=s__Bradyrhizobium sp019243075:heptad=MCP-38H:species=d__Bacteria_p__Proteobacteria_c__Alphaproteobacteria_o__Rhizobiales_f__Xanthobacteraceae_g__Bradyrhizobium_s__Bradyrhizobium sp019243075],(RS_GCF_000472385.1_protein.faa_NZ_AWZU01000006.1_186@PF00015_full_PFAM.92.279:0.0376929[&&NHX:Type=GTDB:gtdb_class=c__Alphaproteobacteria:gtdb_domain=d__Bacteria:gtdb_family=f__Xanthobacteraceae:gtdb_genus=g__Bradyrhizobium:gtdb_order=o__Rhizobiales:gtdb_phylum=p__Proteobacteria:gtdb_species=s__Bradyrhizobium sp000472385:heptad=MCP-38H:species=d__Bacteria_p__Proteobacteria_c__Alphaproteobacteria_o__Rhizobiales_f__Xanthobacteraceae_g__Bradyrhizobium_s__Bradyrhizobium sp000472385],RS_GCF_000472425.1_protein.faa_NZ_AXAI01000016.1_181@PF00015_full_PFAM.88.249:0.0733128[&&NHX:Type=GTDB:gtdb_class=c__Alphaproteobacteria:gtdb_domain=d__Bacteria:gtdb_family=f__Xanthobacteraceae:gtdb_genus=g__Bradyrhizobium:gtdb_order=o__Rhizobiales:gtdb_phylum=p__Proteobacteria:gtdb_species=s__Bradyrhizobium sp000472425:heptad=MCP-38H:species=d__Bacteria_p__Proteobacteria_c__Alphaproteobacteria_o__Rhizobiales_f__Xanthobacteraceae_g__Bradyrhizobium_s__Bradyrhizobium sp000472425])0.925:0.0404749[&&NHX:Sample_counter=:Type_counter=GTDB--2:capture_class_counter=:capture_domain_counter=:capture_family_counter=:capture_genus_counter=:capture_order_counter=:capture_phylum_counter=:capture_species_counter=:evoltype=D:gtdb_class_counter=c__Alphaproteobacteria--2:gtdb_domain_counter=d__Bacteria--2:gtdb_family_counter=f__Xanthobacteraceae--2:gtdb_genus_counter=g__Bradyrhizobium--2:gtdb_order_counter=o__Rhizobiales--2:gtdb_phylum_counter=p__Proteobacteria--2:gtdb_species_counter=s__Bradyrhizobium sp000472385--1||s__Bradyrhizobium sp000472425--1:heptad_counter=MCP-38H--2:lbd_counter=:lca=d__Bacteria:lca_tree=g__Bradyrhizobium:name=N879658:ref_name_counter=])0.773:0.0249971[&&NHX:Sample_counter=:Type_counter=GTDB--3:capture_class_counter=:capture_domain_counter=:capture_family_counter=:capture_genus_counter=:capture_order_counter=:capture_phylum_counter=:capture_species_counter=:evoltype=D:gtdb_class_counter=c__Alphaproteobacteria--3:gtdb_domain_counter=d__Bacteria--3:gtdb_family_counter=f__Xanthobacteraceae--3:gtdb_genus_counter=g__Bradyrhizobium--3:gtdb_order_counter=o__Rhizobiales--3:gtdb_phylum_counter=p__Proteobacteria--3:gtdb_species_counter=s__Bradyrhizobium sp000472385--1||s__Bradyrhizobium sp000472425--1||s__Bradyrhizobium sp019243075--1:heptad_counter=MCP-38H--3:lbd_counter=:lca=d__Bacteria:lca_tree=g__Bradyrhizobium:name=N879659:ref_name_counter=])0.071:0.00822744[&&NHX:Sample_counter=:Type_counter=GTDB--4:capture_class_counter=:capture_domain_counter=:capture_family_counter=:capture_genus_counter=:capture_order_counter=:capture_phylum_counter=:capture_species_counter=:evoltype=D:gtdb_class_counter=c__Alphaproteobacteria--4:gtdb_domain_counter=d__Bacteria--4:gtdb_family_counter=f__Xanthobacteraceae--4:gtdb_genus_counter=g__Bradyrhizobium--4:gtdb_order_counter=o__Rhizobiales--4:gtdb_phylum_counter=p__Proteobacteria--4:gtdb_species_counter=s__Bradyrhizobium sp000472385--1||s__Bradyrhizobium sp000472425--1||s__Bradyrhizobium sp019243075--1||s__Bradyrhizobium sp019244115--1:heptad_counter=MCP-38H--4:lbd_counter=:lca=d__Bacteria:lca_tree=g__Bradyrhizobium:name=N879660:ref_name_counter=],GB_GCA_019242285.1_protein.faa_JAFAVV010000060.1_19@PF00015_full_PFAM.90.262:0.0583194[&&NHX:Type=GTDB:gtdb_class=c__Alphaproteobacteria:gtdb_domain=d__Bacteria:gtdb_family=f__Xanthobacteraceae:gtdb_genus=g__Bradyrhizobium:gtdb_order=o__Rhizobiales:gtdb_phylum=p__Proteobacteria:gtdb_species=s__Bradyrhizobium sp019242285:heptad=MCP-24H:species=d__Bacteria_p__Proteobacteria_c__Alphaproteobacteria_o__Rhizobiales_f__Xanthobacteraceae_g__Bradyrhizobium_s__Bradyrhizobium sp019242285])0.862:0.0302961[&&NHX:Sample_counter=:Type_counter=GTDB--5:capture_class_counter=:capture_domain_counter=:capture_family_counter=:capture_genus_counter=:capture_order_counter=:capture_phylum_counter=:capture_species_counter=:evoltype=D:gtdb_class_counter=c__Alphaproteobacteria--5:gtdb_domain_counter=d__Bacteria--5:gtdb_family_counter=f__Xanthobacteraceae--5:gtdb_genus_counter=g__Bradyrhizobium--5:gtdb_order_counter=o__Rhizobiales--5:gtdb_phylum_counter=p__Proteobacteria--5:gtdb_species_counter=s__Bradyrhizobium sp000472385--1||s__Bradyrhizobium sp000472425--1||s__Bradyrhizobium sp019242285--1||s__Bradyrhizobium sp019243075--1||s__Bradyrhizobium sp019244115--1:heptad_counter=MCP-24H--1||MCP-38H--4:lbd_counter=:lca=d__Bacteria:lca_tree=g__Bradyrhizobium:name=N879662:ref_name_counter=])0.132:0.00789841[&&NHX:Sample_counter=rhizpot1--19||rhizpot2--2||rhizpot3--11||rhiztom3--1:Type_counter=GTDB--125||capture--33:besthit_avg=95.44137931034483:besthit_max=100.0:besthit_min=79.3:besthit_std=4.452568860571174:besthit_sum=2767.8:bitscore_avg=194.55172413793105:bitscore_max=269.0:bitscore_min=122.0:bitscore_std=39.808995938549714:bitscore_sum=5642.0:capture_class_counter=c__Alphaproteobacteria--17||c__Gammaproteobacteria--16:capture_domain_counter=d__Bacteria--33:capture_family_counter=f__Beijerinckiaceae--1||f__Burkholderiaceae--1||f__Magnetospirillaceae--1||f__Methylococcaceae--1||f__Methyloligellaceae--1||f__Pseudomonadaceae--14||f__Rhodobacteraceae--1||f__Sphingomonadaceae--1||f__Xanthobacteraceae--12:capture_genus_counter=g__Bradyrhizobium--12||g__Epibacterium--1||g__Methylobacterium--1||g__Methyloceanibacter--1||g__Methylomagnum--1||g__Novosphingobium--1||g__Phaeospirillum--1||g__Pseudomonas_D--14||g__Rubrivivax--1:capture_order_counter=o__Burkholderiales--1||o__Methylococcales--1||o__Pseudomonadales--14||o__Rhizobiales--14||o__Rhodobacterales--1||o__Rhodospirillales--1||o__Sphingomonadales--1:capture_phylum_counter=p__Proteobacteria--33:capture_species_counter=s__Bradyrhizobium sp018596315--12||s__Epibacterium sp001874255--1||s__Methylobacterium sp014191355--1||s__Methyloceanibacter methanicus--1||s__Methylomagnum ishizawai--1||s__Novosphingobium nitrogenifigens--1||s__Phaeospirillum sp903853455--1||s__Pseudomonas_D profundi--14||s__Rubrivivax sp016223165--1:evalue_avg=4.976039745491099e-38:evalue_max=1.44e-36:evalue_min=2.66e-93:evalue_std=2.6738164838532035e-37:evalue_sum=1.443051526192419e-36:gapopen_avg=0.2413793103448276:gapopen_max=2.0:gapopen_min=0.0:gapopen_std=0.5109635445336237:gapopen_sum=7.0:gtdb_class_counter=c__Alphaproteobacteria--125:gtdb_domain_counter=d__Bacteria--125:gtdb_family_counter=f__Xanthobacteraceae--125:gtdb_genus_counter=g__Bradyrhizobium--125:gtdb_order_counter=o__Rhizobiales--125:gtdb_phylum_counter=p__Proteobacteria--125:gtdb_species_counter=s__Bradyrhizobium algeriense--1||s__Bradyrhizobium amphicarpaeae--1||s__Bradyrhizobium arachidis--1||s__Bradyrhizobium betae--1||s__Bradyrhizobium betae_A--1||s__Bradyrhizobium cajani--1||s__Bradyrhizobium campsiandrae--1||s__Bradyrhizobium canariense--1||s__Bradyrhizobium canariense_C--1||s__Bradyrhizobium centrolobii--1||s__Bradyrhizobium cosmicum--1||s__Bradyrhizobium cytisi--1||s__Bradyrhizobium daqingense--1||s__Bradyrhizobium diazoefficiens--1||s__Bradyrhizobium diazoefficiens_A--1||s__Bradyrhizobium diazoefficiens_B--1||s__Bradyrhizobium diazoefficiens_C--1||s__Bradyrhizobium diazoefficiens_D--1||s__Bradyrhizobium diazoefficiens_E--1||s__Bradyrhizobium diazoefficiens_F--1||s__Bradyrhizobium diazoefficiens_G--1||s__Bradyrhizobium diazoefficiens_H--1||s__Bradyrhizobium diversitatis--1||s__Bradyrhizobium elkanii--1||s__Bradyrhizobium erythrophlei_E--1||s__Bradyrhizobium forestalis--1||s__Bradyrhizobium frederickii--1||s__Bradyrhizobium guangdongense--1||s__Bradyrhizobium guangdongense_A--1||s__Bradyrhizobium guangxiense--1||s__Bradyrhizobium guangzhouense--1||s__Bradyrhizobium hipponense--1||s__Bradyrhizobium huanghuaihaiense--1||s__Bradyrhizobium iriomotense_A--1||s__Bradyrhizobium iriomotense_B--1||s__Bradyrhizobium ivorense--1||s__Bradyrhizobium japonicum--1||s__Bradyrhizobium japonicum_B--1||s__Bradyrhizobium japonicum_C--1||s__Bradyrhizobium japonicum_D--1||s__Bradyrhizobium japonicum_F--1||s__Bradyrhizobium japonicum_G--1||s__Bradyrhizobium japonicum_H--1||s__Bradyrhizobium jicamae--1||s__Bradyrhizobium jicamae_A--1||s__Bradyrhizobium jicamae_B--1||s__Bradyrhizobium lablabi--1||s__Bradyrhizobium liaoningense_A--1||s__Bradyrhizobium liaoningense_B--1||s__Bradyrhizobium liaoningense_C--1||s__Bradyrhizobium macuxiense--1||s__Bradyrhizobium macuxiense_A--1||s__Bradyrhizobium manausense_A--1||s__Bradyrhizobium manausense_B--1||s__Bradyrhizobium manausense_C--1||s__Bradyrhizobium manausense_D--1||s__Bradyrhizobium mercantei--1||s__Bradyrhizobium nanningense--1||s__Bradyrhizobium neotropicale--1||s__Bradyrhizobium niftali--1||s__Bradyrhizobium nitroreducens--1||s__Bradyrhizobium ottawaense--1||s__Bradyrhizobium pachyrhizi--1||s__Bradyrhizobium paxllaeri--1||s__Bradyrhizobium quebecense--1||s__Bradyrhizobium rifense--1||s__Bradyrhizobium sacchari--1||s__Bradyrhizobium septentrionale--1||s__Bradyrhizobium shewense--1||s__Bradyrhizobium sp000244915--1||s__Bradyrhizobium sp000244935--1||s__Bradyrhizobium sp000261685--1||s__Bradyrhizobium sp000282615--1||s__Bradyrhizobium sp000296215--1||s__Bradyrhizobium sp000472385--1||s__Bradyrhizobium sp000472425--1||s__Bradyrhizobium sp000472925--1||s__Bradyrhizobium sp000473045--1||s__Bradyrhizobium sp000473065--1||s__Bradyrhizobium sp000515415--1||s__Bradyrhizobium sp000617845--1||s__Bradyrhizobium sp000938255--1||s__Bradyrhizobium sp000938305--1||s__Bradyrhizobium sp001556045--1||s__Bradyrhizobium sp001590795--1||s__Bradyrhizobium sp001908235--1||s__Bradyrhizobium sp002531575--1||s__Bradyrhizobium sp002532045--1||s__Bradyrhizobium sp002831585--1||s__Bradyrhizobium sp003001755--1||s__Bradyrhizobium sp003020075--1||s__Bradyrhizobium sp003020115--1||s__Bradyrhizobium sp003020125--1||s__Bradyrhizobium sp003837805--1||s__Bradyrhizobium sp004212635--1||s__Bradyrhizobium sp004216735--1||s__Bradyrhizobium sp009930815--1||s__Bradyrhizobium sp011516635--1||s__Bradyrhizobium sp011602485--1||s__Bradyrhizobium sp013240495--1||s__Bradyrhizobium sp014198245--1||s__Bradyrhizobium sp015291625--1||s__Bradyrhizobium sp015291645--1||s__Bradyrhizobium sp015291745--1||s__Bradyrhizobium sp015624485--1||s__Bradyrhizobium sp015624505--1||s__Bradyrhizobium sp017872875--1||s__Bradyrhizobium sp018130065--1||s__Bradyrhizobium sp018130145--1||s__Bradyrhizobium sp018130165--1||s__Bradyrhizobium sp018131075--1||s__Bradyrhizobium sp018596315--1||s__Bradyrhizobium sp019242285--1||s__Bradyrhizobium sp019243075--1||s__Bradyrhizobium sp019244115--1||s__Bradyrhizobium sp900109945--1||s__Bradyrhizobium sp900114915--1||s__Bradyrhizobium sp900115265--1||s__Bradyrhizobium stylosanthis--1||s__Bradyrhizobium symbiodeficiens--1||s__Bradyrhizobium tropiciagri--1||s__Bradyrhizobium tropiciagri_A--1||s__Bradyrhizobium tropiciagri_B--1||s__Bradyrhizobium viridifuturi--1||s__Bradyrhizobium zhanjiangense--1:heptad_counter=MCP-24H--58||MCP-38H--59||MCP-44H--40||MCP-52H--1:lbd_counter=:lca_tree=g__Bradyrhizobium:length_avg=118.37931034482759:length_max=164.0:length_min=83.0:length_std=24.588635285872922:length_sum=3433.0:mismatch_avg=4.827586206896552:mismatch_max=17.0:mismatch_min=0.0:mismatch_std=4.343048349433522:mismatch_sum=140.0:name=N879663:qcovhsp_avg=99.61724137931033:qcovhsp_max=100.0:qcovhsp_min=96.3:qcovhsp_std=0.9505896536651193:qcovhsp_sum=2888.8999999999996:qend_avg=118.24137931034483:qend_max=161.0:qend_min=82.0:qend_std=24.438925584891052:qend_sum=3429.0:qstart_avg=1.3448275862068966:qstart_max=6.0:qstart_min=1.0:qstart_std=1.0445731209092584:qstart_sum=39.0:ref_name_counter=RS_GCF_003062295.1_protein.faa_NZ_PYCN01000004.1_110@PF00015_full_PFAM.95.261--3||RS_GCF_009930815.1_protein.faa_NZ_CP022222.1_1192@PF00015_full_PFAM.95.259--12||RS_GCF_018130145.1_protein.faa_NZ_JAFCMB010000003.1_511@PF00015_full_PFAM.94.255--2||RS_GCF_018131075.1_protein.faa_NZ_JAFCLS010000007.1_109@PF00015_full_PFAM.94.254--3||RS_GCF_018596315.1_protein.faa_NZ_JAHEAG010000007.1_45@PF00015_full_PFAM.93.256--9:scovhsp_avg=72.27931034482758:scovhsp_max=95.1:scovhsp_min=50.6:scovhsp_std=14.695878414185797:scovhsp_sum=2096.1:send_avg=140.44827586206895:send_max=163.0:send_min=87.0:send_std=27.112972918745204:send_sum=4073.0:sstart_avg=23.413793103448278:sstart_max=68.0:sstart_min=2.0:sstart_std=21.982975947926015:sstart_sum=679.0],(RS_GCF_000239815.1_protein.faa_NZ_CAFK01000121.1_3@PF00015_full_PFAM.91.261:0.0359097[&&NHX:Type=GTDB:gtdb_class=c__Alphaproteobacteria:gtdb_domain=d__Bacteria:gtdb_family=f__Xanthobacteraceae:gtdb_genus=g__Bradyrhizobium:gtdb_order=o__Rhizobiales:gtdb_phylum=p__Proteobacteria:gtdb_species=s__Bradyrhizobium sp000239815:heptad=MCP-44H:species=d__Bacteria_p__Proteobacteria_c__Alphaproteobacteria_o__Rhizobiales_f__Xanthobacteraceae_g__Bradyrhizobium_s__Bradyrhizobium sp000239815],(((RS_GCF_000026145.1_protein.faa_NC_009445.1_1071@PF00015_full_PFAM.93.274:5e-09[&&NHX:Type=GTDB:gtdb_class=c__Alphaproteobacteria:gtdb_domain=d__Bacteria:gtdb_family=f__Xanthobacteraceae:gtdb_genus=g__Bradyrhizobium:gtdb_order=o__Rhizobiales:gtdb_phylum=p__Proteobacteria:gtdb_species=s__Bradyrhizobium sp000026145:heptad=MCP-44H:species=d__Bacteria_p__Proteobacteria_c__Alphaproteobacteria_o__Rhizobiales_f__Xanthobacteraceae_g__Bradyrhizobium_s__Bradyrhizobium sp000026145],RS_GCF_013178945.1_protein.faa_NZ_JABFDM010000009.1_237@PF00015_full_PFAM.92.261:0.0134494[&&NHX:Type=GTDB:gtdb_class=c__Alphaproteobacteria:gtdb_domain=d__Bacteria:gtdb_family=f__Xanthobacteraceae:gtdb_genus=g__Bradyrhizobium:gtdb_order=o__Rhizobiales:gtdb_phylum=p__Proteobacteria:gtdb_species=s__Bradyrhizobium sp013178945:heptad=MCP-44H:species=d__Bacteria_p__Proteobacteria_c__Alphaproteobacteria_o__Rhizobiales_f__Xanthobacteraceae_g__Bradyrhizobium_s__Bradyrhizobium sp013178945])0.845:0.00442092[&&NHX:Sample_counter=:Type_counter=GTDB--2:capture_class_counter=:capture_domain_counter=:capture_family_counter=:capture_genus_counter=:capture_order_counter=:capture_phylum_counter=:capture_species_counter=:evoltype=D:gtdb_class_counter=c__Alphaproteobacteria--2:gtdb_domain_counter=d__Bacteria--2:gtdb_family_counter=f__Xanthobacteraceae--2:gtdb_genus_counter=g__Bradyrhizobium--2:gtdb_order_counter=o__Rhizobiales--2:gtdb_phylum_counter=p__Proteobacteria--2:gtdb_species_counter=s__Bradyrhizobium sp000026145--1||s__Bradyrhizobium sp013178945--1:heptad_counter=MCP-44H--2:lbd_counter=:lca=d__Bacteria:lca_tree=g__Bradyrhizobium:name=N879667:ref_name_counter=],RS_GCF_000344805.1_protein.faa_NC_020453.1_1227@PF00015_full_PFAM.94.269:0.00429249[&&NHX:Type=GTDB:gtdb_class=c__Alphaproteobacteria:gtdb_domain=d__Bacteria:gtdb_family=f__Xanthobacteraceae:gtdb_genus=g__Bradyrhizobium:gtdb_order=o__Rhizobiales:gtdb_phylum=p__Proteobacteria:gtdb_species=s__Bradyrhizobium oligotrophicum:heptad=MCP-44H:species=d__Bacteria_p__Proteobacteria_c__Alphaproteobacteria_o__Rhizobiales_f__Xanthobacteraceae_g__Bradyrhizobium_s__Bradyrhizobium oligotrophicum])0:5e-09[&&NHX:Sample_counter=:Type_counter=GTDB--3:capture_class_counter=:capture_domain_counter=:capture_family_counter=:capture_genus_counter=:capture_order_counter=:capture_phylum_counter=:capture_species_counter=:evoltype=D:gtdb_class_counter=c__Alphaproteobacteria--3:gtdb_domain_counter=d__Bacteria--3:gtdb_family_counter=f__Xanthobacteraceae--3:gtdb_genus_counter=g__Bradyrhizobium--3:gtdb_order_counter=o__Rhizobiales--3:gtdb_phylum_counter=p__Proteobacteria--3:gtdb_species_counter=s__Bradyrhizobium oligotrophicum--1||s__Bradyrhizobium sp000026145--1||s__Bradyrhizobium sp013178945--1:heptad_counter=MCP-44H--3:lbd_counter=:lca=d__Bacteria:lca_tree=g__Bradyrhizobium:name=N879669:ref_name_counter=],((RS_GCF_900176205.1_protein.faa_NZ_LT859959.1_584@PF00015_full_PFAM.93.256:6e-09[&&NHX:Type=GTDB:gtdb_class=c__Alphaproteobacteria:gtdb_domain=d__Bacteria:gtdb_family=f__Xanthobacteraceae:gtdb_genus=g__Bradyrhizobium:gtdb_order=o__Rhizobiales:gtdb_phylum=p__Proteobacteria:gtdb_species=s__Bradyrhizobium sp900176205:heptad=MCP-44H:species=d__Bacteria_p__Proteobacteria_c__Alphaproteobacteria_o__Rhizobiales_f__Xanthobacteraceae_g__Bradyrhizobium_s__Bradyrhizobium sp900176205],(RS_GCF_000239775.1_protein.faa_NZ_CAFI01000076.1_21@PF00015_full_PFAM.96.261:0.00457911[&&NHX:Type=GTDB:gtdb_class=c__Alphaproteobacteria:gtdb_domain=d__Bacteria:gtdb_family=f__Xanthobacteraceae:gtdb_genus=g__Bradyrhizobium:gtdb_order=o__Rhizobiales:gtdb_phylum=p__Proteobacteria:gtdb_species=s__Bradyrhizobium sp000239775:heptad=MCP-44H:species=d__Bacteria_p__Proteobacteria_c__Alphaproteobacteria_o__Rhizobiales_f__Xanthobacteraceae_g__Bradyrhizobium_s__Bradyrhizobium sp000239775],RS_GCF_000239795.1_protein.faa_NZ_CAFJ01000162.1_4@PF00015_full_PFAM.93.261:5e-09[&&NHX:Type=GTDB:gtdb_class=c__Alphaproteobacteria:gtdb_domain=d__Bacteria:gtdb_family=f__Xanthobacteraceae:gtdb_genus=g__Bradyrhizobium:gtdb_order=o__Rhizobiales:gtdb_phylum=p__Proteobacteria:gtdb_species=s__Bradyrhizobium sp000239795:heptad=MCP-44H:species=d__Bacteria_p__Proteobacteria_c__Alphaproteobacteria_o__Rhizobiales_f__Xanthobacteraceae_g__Bradyrhizobium_s__Bradyrhizobium sp000239795])0.94:0.00443303[&&NHX:Sample_counter=:Type_counter=GTDB--2:capture_class_counter=:capture_domain_counter=:capture_family_counter=:capture_genus_counter=:capture_order_counter=:capture_phylum_counter=:capture_species_counter=:evoltype=D:gtdb_class_counter=c__Alphaproteobacteria--2:gtdb_domain_counter=d__Bacteria--2:gtdb_family_counter=f__Xanthobacteraceae--2:gtdb_genus_counter=g__Bradyrhizobium--2:gtdb_order_counter=o__Rhizobiales--2:gtdb_phylum_counter=p__Proteobacteria--2:gtdb_species_counter=s__Bradyrhizobium sp000239775--1||s__Bradyrhizobium sp000239795--1:heptad_counter=MCP-44H--2:lbd_counter=:lca=d__Bacteria:lca_tree=g__Bradyrhizobium:name=N879673:ref_name_counter=])0:5e-09[&&NHX:Sample_counter=:Type_counter=GTDB--3:capture_class_counter=:capture_domain_counter=:capture_family_counter=:capture_genus_counter=:capture_order_counter=:capture_phylum_counter=:capture_species_counter=:evoltype=D:gtdb_class_counter=c__Alphaproteobacteria--3:gtdb_domain_counter=d__Bacteria--3:gtdb_family_counter=f__Xanthobacteraceae--3:gtdb_genus_counter=g__Bradyrhizobium--3:gtdb_order_counter=o__Rhizobiales--3:gtdb_phylum_counter=p__Proteobacteria--3:gtdb_species_counter=s__Bradyrhizobium sp000239775--1||s__Bradyrhizobium sp000239795--1||s__Bradyrhizobium sp900176205--1:heptad_counter=MCP-44H--3:lbd_counter=:lca=d__Bacteria:lca_tree=g__Bradyrhizobium:name=N879674:ref_name_counter=],RS_GCF_000015165.1_protein.faa_NC_009485.1_6537@PF00015_full_PFAM.94.260:0.023018[&&NHX:Type=GTDB:gtdb_class=c__Alphaproteobacteria:gtdb_domain=d__Bacteria:gtdb_family=f__Xanthobacteraceae:gtdb_genus=g__Bradyrhizobium:gtdb_order=o__Rhizobiales:gtdb_phylum=p__Proteobacteria:gtdb_species=s__Bradyrhizobium denitrificans:heptad=MCP-44H:species=d__Bacteria_p__Proteobacteria_c__Alphaproteobacteria_o__Rhizobiales_f__Xanthobacteraceae_g__Bradyrhizobium_s__Bradyrhizobium denitrificans])0.622:0.0044445[&&NHX:Sample_counter=:Type_counter=GTDB--4:capture_class_counter=:capture_domain_counter=:capture_family_counter=:capture_genus_counter=:capture_order_counter=:capture_phylum_counter=:capture_species_counter=:evoltype=D:gtdb_class_counter=c__Alphaproteobacteria--4:gtdb_domain_counter=d__Bacteria--4:gtdb_family_counter=f__Xanthobacteraceae--4:gtdb_genus_counter=g__Bradyrhizobium--4:gtdb_order_counter=o__Rhizobiales--4:gtdb_phylum_counter=p__Proteobacteria--4:gtdb_species_counter=s__Bradyrhizobium denitrificans--1||s__Bradyrhizobium sp000239775--1||s__Bradyrhizobium sp000239795--1||s__Bradyrhizobium sp900176205--1:heptad_counter=MCP-44H--4:lbd_counter=:lca=d__Bacteria:lca_tree=g__Bradyrhizobium:name=N879676:ref_name_counter=])0.999:0.0982077[&&NHX:Sample_counter=:Type_counter=GTDB--7:capture_class_counter=:capture_domain_counter=:capture_family_counter=:capture_genus_counter=:capture_order_counter=:capture_phylum_counter=:capture_species_counter=:evoltype=D:gtdb_class_counter=c__Alphaproteobacteria--7:gtdb_domain_counter=d__Bacteria--7:gtdb_family_counter=f__Xanthobacteraceae--7:gtdb_genus_counter=g__Bradyrhizobium--7:gtdb_order_counter=o__Rhizobiales--7:gtdb_phylum_counter=p__Proteobacteria--7:gtdb_species_counter=s__Bradyrhizobium denitrificans--1||s__Bradyrhizobium oligotrophicum--1||s__Bradyrhizobium sp000026145--1||s__Bradyrhizobium sp000239775--1||s__Bradyrhizobium sp000239795--1||s__Bradyrhizobium sp013178945--1||s__Bradyrhizobium sp900176205--1:heptad_counter=MCP-44H--7:lbd_counter=:lca=d__Bacteria:lca_tree=g__Bradyrhizobium:name=N879677:ref_name_counter=])0.96:0.0515707[&&NHX:Sample_counter=:Type_counter=GTDB--8:capture_class_counter=:capture_domain_counter=:capture_family_counter=:capture_genus_counter=:capture_order_counter=:capture_phylum_counter=:capture_species_counter=:evoltype=D:gtdb_class_counter=c__Alphaproteobacteria--8:gtdb_domain_counter=d__Bacteria--8:gtdb_family_counter=f__Xanthobacteraceae--8:gtdb_genus_counter=g__Bradyrhizobium--8:gtdb_order_counter=o__Rhizobiales--8:gtdb_phylum_counter=p__Proteobacteria--8:gtdb_species_counter=s__Bradyrhizobium denitrificans--1||s__Bradyrhizobium oligotrophicum--1||s__Bradyrhizobium sp000026145--1||s__Bradyrhizobium sp000239775--1||s__Bradyrhizobium sp000239795--1||s__Bradyrhizobium sp000239815--1||s__Bradyrhizobium sp013178945--1||s__Bradyrhizobium sp900176205--1:heptad_counter=MCP-44H--8:lbd_counter=:lca=d__Bacteria:lca_tree=g__Bradyrhizobium:name=N879678:ref_name_counter=])0.742:0.023033[&&NHX:Sample_counter=rhizpot1--19||rhizpot2--2||rhizpot3--11||rhiztom3--1:Type_counter=GTDB--133||capture--33:besthit_avg=95.44137931034483:besthit_max=100.0:besthit_min=79.3:besthit_std=4.452568860571174:besthit_sum=2767.8:bitscore_avg=194.55172413793105:bitscore_max=269.0:bitscore_min=122.0:bitscore_std=39.808995938549714:bitscore_sum=5642.0:capture_class_counter=c__Alphaproteobacteria--17||c__Gammaproteobacteria--16:capture_domain_counter=d__Bacteria--33:capture_family_counter=f__Beijerinckiaceae--1||f__Burkholderiaceae--1||f__Magnetospirillaceae--1||f__Methylococcaceae--1||f__Methyloligellaceae--1||f__Pseudomonadaceae--14||f__Rhodobacteraceae--1||f__Sphingomonadaceae--1||f__Xanthobacteraceae--12:capture_genus_counter=g__Bradyrhizobium--12||g__Epibacterium--1||g__Methylobacterium--1||g__Methyloceanibacter--1||g__Methylomagnum--1||g__Novosphingobium--1||g__Phaeospirillum--1||g__Pseudomonas_D--14||g__Rubrivivax--1:capture_order_counter=o__Burkholderiales--1||o__Methylococcales--1||o__Pseudomonadales--14||o__Rhizobiales--14||o__Rhodobacterales--1||o__Rhodospirillales--1||o__Sphingomonadales--1:capture_phylum_counter=p__Proteobacteria--33:capture_species_counter=s__Bradyrhizobium sp018596315--12||s__Epibacterium sp001874255--1||s__Methylobacterium sp014191355--1||s__Methyloceanibacter methanicus--1||s__Methylomagnum ishizawai--1||s__Novosphingobium nitrogenifigens--1||s__Phaeospirillum sp903853455--1||s__Pseudomonas_D profundi--14||s__Rubrivivax sp016223165--1:evalue_avg=4.976039745491099e-38:evalue_max=1.44e-36:evalue_min=2.66e-93:evalue_std=2.6738164838532035e-37:evalue_sum=1.443051526192419e-36:gapopen_avg=0.2413793103448276:gapopen_max=2.0:gapopen_min=0.0:gapopen_std=0.5109635445336237:gapopen_sum=7.0:gtdb_class_counter=c__Alphaproteobacteria--133:gtdb_domain_counter=d__Bacteria--133:gtdb_family_counter=f__Xanthobacteraceae--133:gtdb_genus_counter=g__Bradyrhizobium--133:gtdb_order_counter=o__Rhizobiales--133:gtdb_phylum_counter=p__Proteobacteria--133:gtdb_species_counter=s__Bradyrhizobium algeriense--1||s__Bradyrhizobium amphicarpaeae--1||s__Bradyrhizobium arachidis--1||s__Bradyrhizobium betae--1||s__Bradyrhizobium betae_A--1||s__Bradyrhizobium cajani--1||s__Bradyrhizobium campsiandrae--1||s__Bradyrhizobium canariense--1||s__Bradyrhizobium canariense_C--1||s__Bradyrhizobium centrolobii--1||s__Bradyrhizobium cosmicum--1||s__Bradyrhizobium cytisi--1||s__Bradyrhizobium daqingense--1||s__Bradyrhizobium denitrificans--1||s__Bradyrhizobium diazoefficiens--1||s__Bradyrhizobium diazoefficiens_A--1||s__Bradyrhizobium diazoefficiens_B--1||s__Bradyrhizobium diazoefficiens_C--1||s__Bradyrhizobium diazoefficiens_D--1||s__Bradyrhizobium diazoefficiens_E--1||s__Bradyrhizobium diazoefficiens_F--1||s__Bradyrhizobium diazoefficiens_G--1||s__Bradyrhizobium diazoefficiens_H--1||s__Bradyrhizobium diversitatis--1||s__Bradyrhizobium elkanii--1||s__Bradyrhizobium erythrophlei_E--1||s__Bradyrhizobium forestalis--1||s__Bradyrhizobium frederickii--1||s__Bradyrhizobium guangdongense--1||s__Bradyrhizobium guangdongense_A--1||s__Bradyrhizobium guangxiense--1||s__Bradyrhizobium guangzhouense--1||s__Bradyrhizobium hipponense--1||s__Bradyrhizobium huanghuaihaiense--1||s__Bradyrhizobium iriomotense_A--1||s__Bradyrhizobium iriomotense_B--1||s__Bradyrhizobium ivorense--1||s__Bradyrhizobium japonicum--1||s__Bradyrhizobium japonicum_B--1||s__Bradyrhizobium japonicum_C--1||s__Bradyrhizobium japonicum_D--1||s__Bradyrhizobium japonicum_F--1||s__Bradyrhizobium japonicum_G--1||s__Bradyrhizobium japonicum_H--1||s__Bradyrhizobium jicamae--1||s__Bradyrhizobium jicamae_A--1||s__Bradyrhizobium jicamae_B--1||s__Bradyrhizobium lablabi--1||s__Bradyrhizobium liaoningense_A--1||s__Bradyrhizobium liaoningense_B--1||s__Bradyrhizobium liaoningense_C--1||s__Bradyrhizobium macuxiense--1||s__Bradyrhizobium macuxiense_A--1||s__Bradyrhizobium manausense_A--1||s__Bradyrhizobium manausense_B--1||s__Bradyrhizobium manausense_C--1||s__Bradyrhizobium manausense_D--1||s__Bradyrhizobium mercantei--1||s__Bradyrhizobium nanningense--1||s__Bradyrhizobium neotropicale--1||s__Bradyrhizobium niftali--1||s__Bradyrhizobium nitroreducens--1||s__Bradyrhizobium oligotrophicum--1||s__Bradyrhizobium ottawaense--1||s__Bradyrhizobium pachyrhizi--1||s__Bradyrhizobium paxllaeri--1||s__Bradyrhizobium quebecense--1||s__Bradyrhizobium rifense--1||s__Bradyrhizobium sacchari--1||s__Bradyrhizobium septentrionale--1||s__Bradyrhizobium shewense--1||s__Bradyrhizobium sp000026145--1||s__Bradyrhizobium sp000239775--1||s__Bradyrhizobium sp000239795--1||s__Bradyrhizobium sp000239815--1||s__Bradyrhizobium sp000244915--1||s__Bradyrhizobium sp000244935--1||s__Bradyrhizobium sp000261685--1||s__Bradyrhizobium sp000282615--1||s__Bradyrhizobium sp000296215--1||s__Bradyrhizobium sp000472385--1||s__Bradyrhizobium sp000472425--1||s__Bradyrhizobium sp000472925--1||s__Bradyrhizobium sp000473045--1||s__Bradyrhizobium sp000473065--1||s__Bradyrhizobium sp000515415--1||s__Bradyrhizobium sp000617845--1||s__Bradyrhizobium sp000938255--1||s__Bradyrhizobium sp000938305--1||s__Bradyrhizobium sp001556045--1||s__Bradyrhizobium sp001590795--1||s__Bradyrhizobium sp001908235--1||s__Bradyrhizobium sp002531575--1||s__Bradyrhizobium sp002532045--1||s__Bradyrhizobium sp002831585--1||s__Bradyrhizobium sp003001755--1||s__Bradyrhizobium sp003020075--1||s__Bradyrhizobium sp003020115--1||s__Bradyrhizobium sp003020125--1||s__Bradyrhizobium sp003837805--1||s__Bradyrhizobium sp004212635--1||s__Bradyrhizobium sp004216735--1||s__Bradyrhizobium sp009930815--1||s__Bradyrhizobium sp011516635--1||s__Bradyrhizobium sp011602485--1||s__Bradyrhizobium sp013178945--1||s__Bradyrhizobium sp013240495--1||s__Bradyrhizobium sp014198245--1||s__Bradyrhizobium sp015291625--1||s__Bradyrhizobium sp015291645--1||s__Bradyrhizobium sp015291745--1||s__Bradyrhizobium sp015624485--1||s__Bradyrhizobium sp015624505--1||s__Bradyrhizobium sp017872875--1||s__Bradyrhizobium sp018130065--1||s__Bradyrhizobium sp018130145--1||s__Bradyrhizobium sp018130165--1||s__Bradyrhizobium sp018131075--1||s__Bradyrhizobium sp018596315--1||s__Bradyrhizobium sp019242285--1||s__Bradyrhizobium sp019243075--1||s__Bradyrhizobium sp019244115--1||s__Bradyrhizobium sp900109945--1||s__Bradyrhizobium sp900114915--1||s__Bradyrhizobium sp900115265--1||s__Bradyrhizobium sp900176205--1||s__Bradyrhizobium stylosanthis--1||s__Bradyrhizobium symbiodeficiens--1||s__Bradyrhizobium tropiciagri--1||s__Bradyrhizobium tropiciagri_A--1||s__Bradyrhizobium tropiciagri_B--1||s__Bradyrhizobium viridifuturi--1||s__Bradyrhizobium zhanjiangense--1:heptad_counter=MCP-24H--58||MCP-38H--59||MCP-44H--48||MCP-52H--1:lbd_counter=:lca_tree=g__Bradyrhizobium:length_avg=118.37931034482759:length_max=164.0:length_min=83.0:length_std=24.588635285872922:length_sum=3433.0:mismatch_avg=4.827586206896552:mismatch_max=17.0:mismatch_min=0.0:mismatch_std=4.343048349433522:mismatch_sum=140.0:name=N879679:qcovhsp_avg=99.61724137931033:qcovhsp_max=100.0:qcovhsp_min=96.3:qcovhsp_std=0.9505896536651193:qcovhsp_sum=2888.8999999999996:qend_avg=118.24137931034483:qend_max=161.0:qend_min=82.0:qend_std=24.438925584891052:qend_sum=3429.0:qstart_avg=1.3448275862068966:qstart_max=6.0:qstart_min=1.0:qstart_std=1.0445731209092584:qstart_sum=39.0:ref_name_counter=RS_GCF_003062295.1_protein.faa_NZ_PYCN01000004.1_110@PF00015_full_PFAM.95.261--3||RS_GCF_009930815.1_protein.faa_NZ_CP022222.1_1192@PF00015_full_PFAM.95.259--12||RS_GCF_018130145.1_protein.faa_NZ_JAFCMB010000003.1_511@PF00015_full_PFAM.94.255--2||RS_GCF_018131075.1_protein.faa_NZ_JAFCLS010000007.1_109@PF00015_full_PFAM.94.254--3||RS_GCF_018596315.1_protein.faa_NZ_JAHEAG010000007.1_45@PF00015_full_PFAM.93.256--9:scovhsp_avg=72.27931034482758:scovhsp_max=95.1:scovhsp_min=50.6:scovhsp_std=14.695878414185797:scovhsp_sum=2096.1:send_avg=140.44827586206895:send_max=163.0:send_min=87.0:send_std=27.112972918745204:send_sum=4073.0:sstart_avg=23.413793103448278:sstart_max=68.0:sstart_min=2.0:sstart_std=21.982975947926015:sstart_sum=679.0])0.959:0.0936218[&&NHX:Sample_counter=rhizpot1--24||rhizpot2--2||rhizpot3--21||rhiztom3--1:Type_counter=GTDB--133||capture--48:besthit_avg=90.7:besthit_max=100.0:besthit_min=77.0:besthit_std=8.132620253960095:besthit_sum=3809.4:bitscore_avg=184.85714285714286:bitscore_max=269.0:bitscore_min=122.0:bitscore_std=38.26389205948696:bitscore_sum=7764.0:capture_class_counter=c__Alphaproteobacteria--26||c__Gammaproteobacteria--19||c__Myxococcia--1||c__Phycisphaerae--1||c__Vicinamibacteria--1:capture_domain_counter=d__Bacteria--48:capture_family_counter=f__Acetobacteraceae--3||f__Azospirillaceae--2||f__Beijerinckiaceae--1||f__Burkholderiaceae--3||f__Magnetospirillaceae--2||f__Methylococcaceae--1||f__Methyloligellaceae--1||f__Myxococcaceae--1||f__Pseudomonadaceae--15||f__Rhizobiaceae--2||f__Rhodobacteraceae--1||f__Sphingomonadaceae--1||f__Stappiaceae--1||f__UBA1924--1||f__UBA2999--1||f__Xanthobacteraceae--12:capture_genus_counter=g__Azospirillum--2||g__BJHL01--1||g__Bradyrhizobium--12||g__Comamonas--1||g__Epibacterium--1||g__LMUY01--3||g__Magnetospirillum--1||g__Methylobacterium--1||g__Methyloceanibacter--1||g__Methylomagnum--1||g__Myxococcus--1||g__Novosphingobium--1||g__Phaeospirillum--1||g__Pseudomonas_D--14||g__Pseudomonas_E--1||g__Ramlibacter--1||g__Rhizobium--2||g__Rubrivivax--1||g__Stappia--1||g__WHSN01--1:capture_order_counter=o__Acetobacterales--3||o__Azospirillales--2||o__Burkholderiales--3||o__Methylococcales--1||o__Myxococcales--1||o__Phycisphaerales--1||o__Pseudomonadales--15||o__Rhizobiales--17||o__Rhodobacterales--1||o__Rhodospirillales--2||o__Sphingomonadales--1||o__Vicinamibacterales--1:capture_phylum_counter=p__Acidobacteriota--1||p__Myxococcota--1||p__Planctomycetota--1||p__Proteobacteria--45:capture_species_counter=s__Azospirillum oleiclasticum--2||s__BJHL01 sp014192545--1||s__Bradyrhizobium sp018596315--12||s__Comamonas testosteroni_C--1||s__Epibacterium sp001874255--1||s__LMUY01 sp009765685--3||s__Magnetospirillum sp002435715--1||s__Methylobacterium sp014191355--1||s__Methyloceanibacter methanicus--1||s__Methylomagnum ishizawai--1||s__Myxococcus xanthus_B--1||s__Novosphingobium nitrogenifigens--1||s__Phaeospirillum sp903853455--1||s__Pseudomonas_D profundi--14||s__Pseudomonas_E sp014851685--1||s__Ramlibacter lithotrophicus--1||s__Rhizobium leucaenae--2||s__Rubrivivax sp016223165--1||s__Stappia taiwanensis--1||s__WHSN01 sp902825985--1:evalue_avg=3.5460751496177735e-38:evalue_max=1.44e-36:evalue_min=2.66e-93:evalue_std=2.2212606104675346e-37:evalue_sum=1.4893515628394649e-36:gapopen_avg=0.2857142857142857:gapopen_max=2.0:gapopen_min=0.0:gapopen_std=0.5537329763155102:gapopen_sum=12.0:gtdb_class_counter=c__Alphaproteobacteria--133:gtdb_domain_counter=d__Bacteria--133:gtdb_family_counter=f__Xanthobacteraceae--133:gtdb_genus_counter=g__Bradyrhizobium--133:gtdb_order_counter=o__Rhizobiales--133:gtdb_phylum_counter=p__Proteobacteria--133:gtdb_species_counter=s__Bradyrhizobium algeriense--1||s__Bradyrhizobium amphicarpaeae--1||s__Bradyrhizobium arachidis--1||s__Bradyrhizobium betae--1||s__Bradyrhizobium betae_A--1||s__Bradyrhizobium cajani--1||s__Bradyrhizobium campsiandrae--1||s__Bradyrhizobium canariense--1||s__Bradyrhizobium canariense_C--1||s__Bradyrhizobium centrolobii--1||s__Bradyrhizobium cosmicum--1||s__Bradyrhizobium cytisi--1||s__Bradyrhizobium daqingense--1||s__Bradyrhizobium denitrificans--1||s__Bradyrhizobium diazoefficiens--1||s__Bradyrhizobium diazoefficiens_A--1||s__Bradyrhizobium diazoefficiens_B--1||s__Bradyrhizobium diazoefficiens_C--1||s__Bradyrhizobium diazoefficiens_D--1||s__Bradyrhizobium diazoefficiens_E--1||s__Bradyrhizobium diazoefficiens_F--1||s__Bradyrhizobium diazoefficiens_G--1||s__Bradyrhizobium diazoefficiens_H--1||s__Bradyrhizobium diversitatis--1||s__Bradyrhizobium elkanii--1||s__Bradyrhizobium erythrophlei_E--1||s__Bradyrhizobium forestalis--1||s__Bradyrhizobium frederickii--1||s__Bradyrhizobium guangdongense--1||s__Bradyrhizobium guangdongense_A--1||s__Bradyrhizobium guangxiense--1||s__Bradyrhizobium guangzhouense--1||s__Bradyrhizobium hipponense--1||s__Bradyrhizobium huanghuaihaiense--1||s__Bradyrhizobium iriomotense_A--1||s__Bradyrhizobium iriomotense_B--1||s__Bradyrhizobium ivorense--1||s__Bradyrhizobium japonicum--1||s__Bradyrhizobium japonicum_B--1||s__Bradyrhizobium japonicum_C--1||s__Bradyrhizobium japonicum_D--1||s__Bradyrhizobium japonicum_F--1||s__Bradyrhizobium japonicum_G--1||s__Bradyrhizobium japonicum_H--1||s__Bradyrhizobium jicamae--1||s__Bradyrhizobium jicamae_A--1||s__Bradyrhizobium jicamae_B--1||s__Bradyrhizobium lablabi--1||s__Bradyrhizobium liaoningense_A--1||s__Bradyrhizobium liaoningense_B--1||s__Bradyrhizobium liaoningense_C--1||s__Bradyrhizobium macuxiense--1||s__Bradyrhizobium macuxiense_A--1||s__Bradyrhizobium manausense_A--1||s__Bradyrhizobium manausense_B--1||s__Bradyrhizobium manausense_C--1||s__Bradyrhizobium manausense_D--1||s__Bradyrhizobium mercantei--1||s__Bradyrhizobium nanningense--1||s__Bradyrhizobium neotropicale--1||s__Bradyrhizobium niftali--1||s__Bradyrhizobium nitroreducens--1||s__Bradyrhizobium oligotrophicum--1||s__Bradyrhizobium ottawaense--1||s__Bradyrhizobium pachyrhizi--1||s__Bradyrhizobium paxllaeri--1||s__Bradyrhizobium quebecense--1||s__Bradyrhizobium rifense--1||s__Bradyrhizobium sacchari--1||s__Bradyrhizobium septentrionale--1||s__Bradyrhizobium shewense--1||s__Bradyrhizobium sp000026145--1||s__Bradyrhizobium sp000239775--1||s__Bradyrhizobium sp000239795--1||s__Bradyrhizobium sp000239815--1||s__Bradyrhizobium sp000244915--1||s__Bradyrhizobium sp000244935--1||s__Bradyrhizobium sp000261685--1||s__Bradyrhizobium sp000282615--1||s__Bradyrhizobium sp000296215--1||s__Bradyrhizobium sp000472385--1||s__Bradyrhizobium sp000472425--1||s__Bradyrhizobium sp000472925--1||s__Bradyrhizobium sp000473045--1||s__Bradyrhizobium sp000473065--1||s__Bradyrhizobium sp000515415--1||s__Bradyrhizobium sp000617845--1||s__Bradyrhizobium sp000938255--1||s__Bradyrhizobium sp000938305--1||s__Bradyrhizobium sp001556045--1||s__Bradyrhizobium sp001590795--1||s__Bradyrhizobium sp001908235--1||s__Bradyrhizobium sp002531575--1||s__Bradyrhizobium sp002532045--1||s__Bradyrhizobium sp002831585--1||s__Bradyrhizobium sp003001755--1||s__Bradyrhizobium sp003020075--1||s__Bradyrhizobium sp003020115--1||s__Bradyrhizobium sp003020125--1||s__Bradyrhizobium sp003837805--1||s__Bradyrhizobium sp004212635--1||s__Bradyrhizobium sp004216735--1||s__Bradyrhizobium sp009930815--1||s__Bradyrhizobium sp011516635--1||s__Bradyrhizobium sp011602485--1||s__Bradyrhizobium sp013178945--1||s__Bradyrhizobium sp013240495--1||s__Bradyrhizobium sp014198245--1||s__Bradyrhizobium sp015291625--1||s__Bradyrhizobium sp015291645--1||s__Bradyrhizobium sp015291745--1||s__Bradyrhizobium sp015624485--1||s__Bradyrhizobium sp015624505--1||s__Bradyrhizobium sp017872875--1||s__Bradyrhizobium sp018130065--1||s__Bradyrhizobium sp018130145--1||s__Bradyrhizobium sp018130165--1||s__Bradyrhizobium sp018131075--1||s__Bradyrhizobium sp018596315--1||s__Bradyrhizobium sp019242285--1||s__Bradyrhizobium sp019243075--1||s__Bradyrhizobium sp019244115--1||s__Bradyrhizobium sp900109945--1||s__Bradyrhizobium sp900114915--1||s__Bradyrhizobium sp900115265--1||s__Bradyrhizobium sp900176205--1||s__Bradyrhizobium stylosanthis--1||s__Bradyrhizobium symbiodeficiens--1||s__Bradyrhizobium tropiciagri--1||s__Bradyrhizobium tropiciagri_A--1||s__Bradyrhizobium tropiciagri_B--1||s__Bradyrhizobium viridifuturi--1||s__Bradyrhizobium zhanjiangense--1:heptad_counter=MCP-24H--69||MCP-38H--62||MCP-44H--49||MCP-52H--1:lbd_counter=:lca_tree=g__Bradyrhizobium:length_avg=116.78571428571429:length_max=164.0:length_min=83.0:length_std=22.371078579148232:length_sum=4905.0:mismatch_avg=10.166666666666666:mismatch_max=29.0:mismatch_min=0.0:mismatch_std=9.044380189273895:mismatch_sum=427.0:name=N879680:qcovhsp_avg=99.51190476190476:qcovhsp_max=100.0:qcovhsp_min=95.8:qcovhsp_std=1.0241480411643005:qcovhsp_sum=4179.5:qend_avg=116.73809523809524:qend_max=161.0:qend_min=82.0:qend_std=22.260168434277755:qend_sum=4903.0:qstart_avg=1.3333333333333333:qstart_max=6.0:qstart_min=1.0:qstart_std=0.9016696346674323:qstart_sum=56.0:ref_name_counter=RS_GCF_000239815.1_protein.faa_NZ_CAFK01000121.1_3@PF00015_full_PFAM.91.261--6||RS_GCF_000472425.1_protein.faa_NZ_AXAI01000016.1_181@PF00015_full_PFAM.88.249--2||RS_GCF_003062295.1_protein.faa_NZ_PYCN01000004.1_110@PF00015_full_PFAM.95.261--3||RS_GCF_006483445.1_protein.faa_NZ_PPPT01000137.1_18@PF00015_full_PFAM.92.256--2||RS_GCF_009930815.1_protein.faa_NZ_CP022222.1_1192@PF00015_full_PFAM.95.259--12||RS_GCF_018130145.1_protein.faa_NZ_JAFCMB010000003.1_511@PF00015_full_PFAM.94.255--4||RS_GCF_018131075.1_protein.faa_NZ_JAFCLS010000007.1_109@PF00015_full_PFAM.94.254--3||RS_GCF_018596315.1_protein.faa_NZ_JAHEAG010000007.1_45@PF00015_full_PFAM.93.256--9||RS_GCF_900176205.1_protein.faa_NZ_LT859959.1_584@PF00015_full_PFAM.93.256--1:scovhsp_avg=71.01904761904761:scovhsp_max=95.1:scovhsp_min=50.6:scovhsp_std=13.502668897796864:scovhsp_sum=2982.7999999999997:send_avg=141.14285714285714:send_max=167.0:send_min=87.0:send_std=26.29714945933135:send_sum=5928.0:sstart_avg=25.666666666666668:sstart_max=68.0:sstart_min=2.0:sstart_std=21.809224571789898:sstart_sum=1078.0])0.965:0.116763[&&NHX:Sample_counter=rhizpot1--45||rhizpot2--5||rhizpot3--31||rhiztom1--4||rhiztom2--6||rhiztom3--19:Type_counter=GTDB--147||capture--110:besthit_avg=91.5840579710145:besthit_max=100.0:besthit_min=69.2:besthit_std=7.581374684991965:besthit_sum=6319.3:bitscore_avg=197.02898550724638:bitscore_max=271.0:bitscore_min=122.0:bitscore_std=44.63115866696347:bitscore_sum=13595.0:capture_class_counter=c__Actinomycetia--1||c__Alphaproteobacteria--69||c__Bacilli--1||c__Clostridia--4||c__Deferribacteres--1||c__Desulfobacteria--2||c__Desulfuromonadia--1||c__Gammaproteobacteria--22||c__Myxococcia--1||c__Phycisphaerae--1||c__Planctomycetia--1||c__Thermoleophilia--1||c__UBA9217--4||c__Vicinamibacteria--1:capture_domain_counter=d__Bacteria--110:capture_family_counter=f__Acetobacteraceae--3||f__Alicyclobacillaceae--1||f__Azospirillaceae--3||f__Beijerinckiaceae--14||f__Burkholderiaceae--6||f__Denitrovibrionaceae--1||f__Desulfolunaceae--1||f__Desulfosarcinaceae--1||f__Dongiaceae--4||f__Kiloniellaceae--1||f__Lachnospiraceae--4||f__Magnetospirillaceae--4||f__Maricaulaceae--2||f__Methylococcaceae--1||f__Methyloligellaceae--4||f__Micromonosporaceae--1||f__Myxococcaceae--1||f__Pirellulaceae--1||f__Pseudomonadaceae--15||f__Pseudopelobacteraceae--1||f__Rhizobiaceae--3||f__Rhodobacteraceae--2||f__Rhodospirillaceae--1||f__Sneathiellaceae--1||f__Solirubrobacteraceae--1||f__Sphingomonadaceae--2||f__Stappiaceae--4||f__Thalassobaculaceae--1||f__UBA1924--1||f__UBA2999--1||f__UBA9217--4||f__Xanthobacteraceae--20:capture_genus_counter=g__Acetatifactor--4||g__Actinoplanes--1||g__Afipia--4||g__Alicyclobacillus_J--1||g__Aureimonas--1||g__Azospirillum--2||g__BJHL01--1||g__BOG-933--1||g__Bosea--3||g__Bradyrhizobium--15||g__Burkholderia--1||g__Comamonas--1||g__Crateriforma--1||g__Desulfatitalea--1||g__Desulfoluna--1||g__Epibacterium--1||g__GWC2-56-14--4||g__Geovibrio--1||g__Hypericibacter--1||g__Ideonella--1||g__JABIRP01--1||g__JACRCG01--1||g__Janthinobacterium--1||g__LMUY01--3||g__Magnetospirillum--2||g__Mangrovicoccus--1||g__Maricaulis--2||g__Methylobacterium--10||g__Methyloceanibacter--4||g__Methylomagnum--1||g__Myxococcus--1||g__Novosphingobium--1||g__Phaeospirillum--1||g__Pseudomonas_D--14||g__Pseudomonas_E--1||g__Pseudovibrio--3||g__Ramlibacter--1||g__Rhizobium--2||g__Rhodopseudomonas--1||g__Rhodospira--1||g__Roseiarcus--1||g__Rubrivivax--1||g__SYSU-D60009--1||g__SYSU-D60014--2||g__Sneathiella--1||g__Solirubrobacter--1||g__Sphingomonas--1||g__Stappia--1||g__Telmatospirillum--1||g__WHSN01--1||g__WHTV01--1:capture_order_counter=o__Acetobacterales--3||o__Alicyclobacillales--1||o__Azospirillales--3||o__Burkholderiales--6||o__Caulobacterales--2||o__Deferribacterales--1||o__Desulfobacterales--2||o__Dongiales--4||o__Geobacterales--1||o__Kiloniellales--1||o__Lachnospirales--4||o__Methylococcales--1||o__Mycobacteriales--1||o__Myxococcales--1||o__Phycisphaerales--1||o__Pirellulales--1||o__Pseudomonadales--15||o__Rhizobiales--45||o__Rhodobacterales--2||o__Rhodospirillales--5||o__Sneathiellales--1||o__Solirubrobacterales--1||o__Sphingomonadales--2||o__Thalassobaculales--1||o__UBA9217--4||o__Vicinamibacterales--1:capture_phylum_counter=p__Acidobacteriota--1||p__Actinobacteriota--2||p__Deferribacterota--1||p__Desulfobacterota--3||p__Firmicutes--1||p__Firmicutes_A--4||p__Myxococcota--1||p__Nitrospirota--4||p__Planctomycetota--2||p__Proteobacteria--91:capture_species_counter=s__Acetatifactor sp910576125--4||s__Actinoplanes atraurantiacus--1||s__Afipia sp000178995--4||s__Alicyclobacillus_J cellulosilyticus--1||s__Aureimonas ureilytica--1||s__Azospirillum oleiclasticum--2||s__BJHL01 sp014192545--1||s__BOG-933 sp003165295--1||s__Bosea sp001295925--1||s__Bosea sp001898115--1||s__Bosea sp900112185--1||s__Bradyrhizobium frederickii--1||s__Bradyrhizobium sp000239795--1||s__Bradyrhizobium sp002531575--1||s__Bradyrhizobium sp018596315--12||s__Burkholderia sp000687455--1||s__Comamonas testosteroni_C--1||s__Crateriforma conspicua--1||s__Desulfatitalea tepidiphila--1||s__Desulfoluna spongiiphila--1||s__Epibacterium sp001874255--1||s__GWC2-56-14 sp001803705--4||s__Geovibrio thiophilus--1||s__Hypericibacter terrae--1||s__Ideonella sp018069875--1||s__JABIRP01 sp018699735--1||s__JACRCG01 sp903930585--1||s__Janthinobacterium sp002127585--1||s__LMUY01 sp009765685--3||s__Magnetospirillum sp002435715--2||s__Mangrovicoccus sp014903745--1||s__Maricaulis maris--2||s__Methylobacterium sp006151805--3||s__Methylobacterium sp008039875--1||s__Methylobacterium sp014191355--1||s__Methylobacterium sp900112625--5||s__Methyloceanibacter methanicus--4||s__Methylomagnum ishizawai--1||s__Myxococcus xanthus_B--1||s__Novosphingobium nitrogenifigens--1||s__Phaeospirillum sp903853455--1||s__Pseudomonas_D profundi--14||s__Pseudomonas_E sp014851685--1||s__Pseudovibrio ascidiaceicola--3||s__Ramlibacter lithotrophicus--1||s__Rhizobium leucaenae--2||s__Rhodopseudomonas palustris_E--1||s__Rhodospira goensis--1||s__Roseiarcus sp003164915--1||s__Rubrivivax sp016223165--1||s__SYSU-D60009 sp013822765--1||s__SYSU-D60014 sp003576685--2||s__Sneathiella chungangensis--1||s__Solirubrobacter soli--1||s__Sphingomonas sp014194975--1||s__Stappia taiwanensis--1||s__Telmatospirillum sp013349665--1||s__WHSN01 sp902825985--1||s__WHTV01 sp014925385--1:evalue_avg=2.164280034874007e-38:evalue_max=1.44e-36:evalue_min=7.34e-94:evalue_std=1.7335141828381882e-37:evalue_sum=1.4933532240630647e-36:gapopen_avg=0.2028985507246377:gapopen_max=2.0:gapopen_min=0.0:gapopen_std=0.4721574433612142:gapopen_sum=14.0:gtdb_class_counter=c__Alphaproteobacteria--147:gtdb_domain_counter=d__Bacteria--147:gtdb_family_counter=f__Azospirillaceae--3||f__Dongiaceae--2||f__Elsteraceae--2||f__Magnetospirillaceae--1||f__Sneathiellaceae--1||f__Stellaceae--1||f__Xanthobacteraceae--137:gtdb_genus_counter=g__Afipia--4||g__Azospirillum--1||g__BOG-933--1||g__Bradyrhizobium--133||g__CAIXXC01--1||g__Dongia--1||g__Elstera--2||g__RI-112--1||g__SYSU-D60009--1||g__Sneathiella--1||g__Telmatospirillum--1:gtdb_order_counter=o__ATCC43930--1||o__Azospirillales--3||o__Dongiales--2||o__Elsterales--2||o__Rhizobiales--137||o__Rhodospirillales--1||o__Sneathiellales--1:gtdb_phylum_counter=p__Proteobacteria--147:gtdb_species_counter=s__Afipia carboxidovorans--1||s__Afipia felis--1||s__Afipia sp000178995--1||s__Afipia sp001425835--1||s__Azospirillum sp003116015--1||s__BOG-933 sp903927615--1||s__Bradyrhizobium algeriense--1||s__Bradyrhizobium amphicarpaeae--1||s__Bradyrhizobium arachidis--1||s__Bradyrhizobium betae--1||s__Bradyrhizobium betae_A--1||s__Bradyrhizobium cajani--1||s__Bradyrhizobium campsiandrae--1||s__Bradyrhizobium canariense--1||s__Bradyrhizobium canariense_C--1||s__Bradyrhizobium centrolobii--1||s__Bradyrhizobium cosmicum--1||s__Bradyrhizobium cytisi--1||s__Bradyrhizobium daqingense--1||s__Bradyrhizobium denitrificans--1||s__Bradyrhizobium diazoefficiens--1||s__Bradyrhizobium diazoefficiens_A--1||s__Bradyrhizobium diazoefficiens_B--1||s__Bradyrhizobium diazoefficiens_C--1||s__Bradyrhizobium diazoefficiens_D--1||s__Bradyrhizobium diazoefficiens_E--1||s__Bradyrhizobium diazoefficiens_F--1||s__Bradyrhizobium diazoefficiens_G--1||s__Bradyrhizobium diazoefficiens_H--1||s__Bradyrhizobium diversitatis--1||s__Bradyrhizobium elkanii--1||s__Bradyrhizobium erythrophlei_E--1||s__Bradyrhizobium forestalis--1||s__Bradyrhizobium frederickii--1||s__Bradyrhizobium guangdongense--1||s__Bradyrhizobium guangdongense_A--1||s__Bradyrhizobium guangxiense--1||s__Bradyrhizobium guangzhouense--1||s__Bradyrhizobium hipponense--1||s__Bradyrhizobium huanghuaihaiense--1||s__Bradyrhizobium iriomotense_A--1||s__Bradyrhizobium iriomotense_B--1||s__Bradyrhizobium ivorense--1||s__Bradyrhizobium japonicum--1||s__Bradyrhizobium japonicum_B--1||s__Bradyrhizobium japonicum_C--1||s__Bradyrhizobium japonicum_D--1||s__Bradyrhizobium japonicum_F--1||s__Bradyrhizobium japonicum_G--1||s__Bradyrhizobium japonicum_H--1||s__Bradyrhizobium jicamae--1||s__Bradyrhizobium jicamae_A--1||s__Bradyrhizobium jicamae_B--1||s__Bradyrhizobium lablabi--1||s__Bradyrhizobium liaoningense_A--1||s__Bradyrhizobium liaoningense_B--1||s__Bradyrhizobium liaoningense_C--1||s__Bradyrhizobium macuxiense--1||s__Bradyrhizobium macuxiense_A--1||s__Bradyrhizobium manausense_A--1||s__Bradyrhizobium manausense_B--1||s__Bradyrhizobium manausense_C--1||s__Bradyrhizobium manausense_D--1||s__Bradyrhizobium mercantei--1||s__Bradyrhizobium nanningense--1||s__Bradyrhizobium neotropicale--1||s__Bradyrhizobium niftali--1||s__Bradyrhizobium nitroreducens--1||s__Bradyrhizobium oligotrophicum--1||s__Bradyrhizobium ottawaense--1||s__Bradyrhizobium pachyrhizi--1||s__Bradyrhizobium paxllaeri--1||s__Bradyrhizobium quebecense--1||s__Bradyrhizobium rifense--1||s__Bradyrhizobium sacchari--1||s__Bradyrhizobium septentrionale--1||s__Bradyrhizobium shewense--1||s__Bradyrhizobium sp000026145--1||s__Bradyrhizobium sp000239775--1||s__Bradyrhizobium sp000239795--1||s__Bradyrhizobium sp000239815--1||s__Bradyrhizobium sp000244915--1||s__Bradyrhizobium sp000244935--1||s__Bradyrhizobium sp000261685--1||s__Bradyrhizobium sp000282615--1||s__Bradyrhizobium sp000296215--1||s__Bradyrhizobium sp000472385--1||s__Bradyrhizobium sp000472425--1||s__Bradyrhizobium sp000472925--1||s__Bradyrhizobium sp000473045--1||s__Bradyrhizobium sp000473065--1||s__Bradyrhizobium sp000515415--1||s__Bradyrhizobium sp000617845--1||s__Bradyrhizobium sp000938255--1||s__Bradyrhizobium sp000938305--1||s__Bradyrhizobium sp001556045--1||s__Bradyrhizobium sp001590795--1||s__Bradyrhizobium sp001908235--1||s__Bradyrhizobium sp002531575--1||s__Bradyrhizobium sp002532045--1||s__Bradyrhizobium sp002831585--1||s__Bradyrhizobium sp003001755--1||s__Bradyrhizobium sp003020075--1||s__Bradyrhizobium sp003020115--1||s__Bradyrhizobium sp003020125--1||s__Bradyrhizobium sp003837805--1||s__Bradyrhizobium sp004212635--1||s__Bradyrhizobium sp004216735--1||s__Bradyrhizobium sp009930815--1||s__Bradyrhizobium sp011516635--1||s__Bradyrhizobium sp011602485--1||s__Bradyrhizobium sp013178945--1||s__Bradyrhizobium sp013240495--1||s__Bradyrhizobium sp014198245--1||s__Bradyrhizobium sp015291625--1||s__Bradyrhizobium sp015291645--1||s__Bradyrhizobium sp015291745--1||s__Bradyrhizobium sp015624485--1||s__Bradyrhizobium sp015624505--1||s__Bradyrhizobium sp017872875--1||s__Bradyrhizobium sp018130065--1||s__Bradyrhizobium sp018130145--1||s__Bradyrhizobium sp018130165--1||s__Bradyrhizobium sp018131075--1||s__Bradyrhizobium sp018596315--1||s__Bradyrhizobium sp019242285--1||s__Bradyrhizobium sp019243075--1||s__Bradyrhizobium sp019244115--1||s__Bradyrhizobium sp900109945--1||s__Bradyrhizobium sp900114915--1||s__Bradyrhizobium sp900115265--1||s__Bradyrhizobium sp900176205--1||s__Bradyrhizobium stylosanthis--1||s__Bradyrhizobium symbiodeficiens--1||s__Bradyrhizobium tropiciagri--1||s__Bradyrhizobium tropiciagri_A--1||s__Bradyrhizobium tropiciagri_B--1||s__Bradyrhizobium viridifuturi--1||s__Bradyrhizobium zhanjiangense--1||s__CAIXXC01 sp903897565--1||s__Dongia sp000620685--1||s__Elstera cyanobacteriorum--1||s__Elstera litoralis--1||s__RI-112 sp016124535--1||s__SYSU-D60009 sp013822765--1||s__Sneathiella sp017643685--1||s__Telmatospirillum sp009712185--1:heptad_counter=MCP-24H--76||MCP-38H--103||MCP-44H--77||MCP-52H--1:lbd_counter=:lca_tree=g__Bradyrhizobium:length_avg=121.52173913043478:length_max=164.0:length_min=79.0:length_std=23.22309239658573:length_sum=8385.0:mismatch_avg=9.521739130434783:mismatch_max=36.0:mismatch_min=0.0:mismatch_std=8.465516028974763:mismatch_sum=657.0:name=N879681:qcovhsp_avg=99.38550724637682:qcovhsp_max=100.0:qcovhsp_min=95.8:qcovhsp_std=1.1321862456326073:qcovhsp_sum=6857.6:qend_avg=121.73913043478261:qend_max=161.0:qend_min=79.0:qend_std=23.200945831324002:qend_sum=8400.0:qstart_avg=1.4782608695652173:qstart_max=7.0:qstart_min=1.0:qstart_std=1.2079235422357941:qstart_sum=102.0:ref_name_counter=GB_GCA_013822765.1_protein.faa_PNKY01000001.1_535@PF00015_full_PFAM.48.280--7||RS_GCF_000239815.1_protein.faa_NZ_CAFK01000121.1_3@PF00015_full_PFAM.91.261--6||RS_GCF_000314735.2_protein.faa_NZ_KB375270.1_683@PF00015_full_PFAM.117.260--7||RS_GCF_000472425.1_protein.faa_NZ_AXAI01000016.1_181@PF00015_full_PFAM.88.249--2||RS_GCF_000620685.1_protein.faa_NZ_JIAS01000011.1_279@PF00015_full_PFAM.103.306--11||RS_GCF_001425835.1_protein.faa_NZ_LMDP01000001.1_1388@PF00015_full_PFAM.61.250--2||RS_GCF_003062295.1_protein.faa_NZ_PYCN01000004.1_110@PF00015_full_PFAM.95.261--3||RS_GCF_006483445.1_protein.faa_NZ_PPPT01000137.1_18@PF00015_full_PFAM.92.256--2||RS_GCF_009930815.1_protein.faa_NZ_CP022222.1_1192@PF00015_full_PFAM.95.259--12||RS_GCF_018130145.1_protein.faa_NZ_JAFCMB010000003.1_511@PF00015_full_PFAM.94.255--4||RS_GCF_018131075.1_protein.faa_NZ_JAFCLS010000007.1_109@PF00015_full_PFAM.94.254--3||RS_GCF_018596315.1_protein.faa_NZ_JAHEAG010000007.1_45@PF00015_full_PFAM.93.256--9||RS_GCF_900176205.1_protein.faa_NZ_LT859959.1_584@PF00015_full_PFAM.93.256--1:scovhsp_avg=69.62898550724638:scovhsp_max=97.2:scovhsp_min=50.3:scovhsp_std=13.46188630093118:scovhsp_sum=4804.400000000001:send_avg=150.55072463768116:send_max=203.0:send_min=80.0:send_std=33.0434367568277:send_sum=10388.0:sstart_avg=30.217391304347824:sstart_max=68.0:sstart_min=1.0:sstart_std=22.879395794429506:sstart_sum=2085.0],(13e320b2-904f-49bd-b27d-1c215c6e64d9_2@MCPsignal.282.387:1.23105[&&NHX:Sample=rhizpot1:Type=capture:capture_class=c__Gammaproteobacteria:capture_domain=d__Bacteria:capture_family=f__Rhodocyclaceae:capture_genus=g__UBA2250:capture_order=o__Burkholderiales:capture_phylum=p__Proteobacteria:capture_species=s__UBA2250 sp002347285:heptad=MCP-44H],((((((2f5c7e96-23a8-4b4d-a110-60da783b1604_4@MCPsignal.31.94:0.10993[&&NHX:Sample=rhizpot1:Type=capture:capture_class=c__Bacilli:capture_domain=d__Bacteria:capture_family=f__Paenibacillaceae:capture_genus=g__Paenibacillus:capture_order=o__Paenibacillales:capture_phylum=p__Firmicutes:capture_species=s__Paenibacillus illinoisensis:heptad=MCP-28H],1eefdb18-3031-42ca-b4ec-50a200a54815_4@MCPsignal.431.476:0.0934776[&&NHX:Sample=rhizpot3:Type=capture:capture_class=c__Desulfuromonadia:capture_domain=d__Bacteria:capture_family=f__Pseudopelobacteraceae:capture_genus=g__JACRCG01:capture_order=o__Geobacterales:capture_phylum=p__Desulfobacterota:capture_species=s__JACRCG01 sp903901875:heptad=MCP-38H])0.515:0.0828675[&&NHX:Sample_counter=rhizpot1--1||rhizpot3--1:Type_counter=capture--2:capture_class_counter=c__Bacilli--1||c__Desulfuromonadia--1:capture_domain_counter=d__Bacteria--2:capture_family_counter=f__Paenibacillaceae--1||f__Pseudopelobacteraceae--1:capture_genus_counter=g__JACRCG01--1||g__Paenibacillus--1:capture_order_counter=o__Geobacterales--1||o__Paenibacillales--1:capture_phylum_counter=p__Desulfobacterota--1||p__Firmicutes--1:capture_species_counter=s__JACRCG01 sp903901875--1||s__Paenibacillus illinoisensis--1:gtdb_class_counter=:gtdb_domain_counter=:gtdb_family_counter=:gtdb_genus_counter=:gtdb_order_counter=:gtdb_phylum_counter=:gtdb_species_counter=:heptad_counter=MCP-28H--1||MCP-38H--1:lbd_counter=:name=N879685:ref_name_counter=],4672e247-c8f2-4fff-b886-9681e1a8aab6_3@MCPsignal.141.169:5e-09[&&NHX:Sample=rhizpot1:Type=capture:capture_class=c__Alphaproteobacteria:capture_domain=d__Bacteria:capture_family=f__Xanthobacteraceae:capture_genus=g__Bradyrhizobium:capture_order=o__Rhizobiales:capture_phylum=p__Proteobacteria:capture_species=s__Bradyrhizobium sp018596315:heptad=MCP-38H])0:5e-09[&&NHX:Sample_counter=rhizpot1--2||rhizpot3--1:Type_counter=capture--3:capture_class_counter=c__Alphaproteobacteria--1||c__Bacilli--1||c__Desulfuromonadia--1:capture_domain_counter=d__Bacteria--3:capture_family_counter=f__Paenibacillaceae--1||f__Pseudopelobacteraceae--1||f__Xanthobacteraceae--1:capture_genus_counter=g__Bradyrhizobium--1||g__JACRCG01--1||g__Paenibacillus--1:capture_order_counter=o__Geobacterales--1||o__Paenibacillales--1||o__Rhizobiales--1:capture_phylum_counter=p__Desulfobacterota--1||p__Firmicutes--1||p__Proteobacteria--1:capture_species_counter=s__Bradyrhizobium sp018596315--1||s__JACRCG01 sp903901875--1||s__Paenibacillus illinoisensis--1:gtdb_class_counter=:gtdb_domain_counter=:gtdb_family_counter=:gtdb_genus_counter=:gtdb_order_counter=:gtdb_phylum_counter=:gtdb_species_counter=:heptad_counter=MCP-28H--1||MCP-38H--2:lbd_counter=:name=N879687:ref_name_counter=],a42c00e8-5439-4a33-b69a-9b0d4064cdaa_3@MCPsignal.105.156:5e-09[&&NHX:Sample=rhizpot3:Type=capture:capture_class=c__Alphaproteobacteria:capture_domain=d__Bacteria:capture_family=f__Sphingomonadaceae:capture_genus=g__Sphingomonas_B:capture_order=o__Sphingomonadales:capture_phylum=p__Proteobacteria:capture_species=s__Sphingomonas_B sp002291855:heptad=MCP-44H])0:5e-09[&&NHX:Sample_counter=rhizpot1--2||rhizpot3--2:Type_counter=capture--4:capture_class_counter=c__Alphaproteobacteria--2||c__Bacilli--1||c__Desulfuromonadia--1:capture_domain_counter=d__Bacteria--4:capture_family_counter=f__Paenibacillaceae--1||f__Pseudopelobacteraceae--1||f__Sphingomonadaceae--1||f__Xanthobacteraceae--1:capture_genus_counter=g__Bradyrhizobium--1||g__JACRCG01--1||g__Paenibacillus--1||g__Sphingomonas_B--1:capture_order_counter=o__Geobacterales--1||o__Paenibacillales--1||o__Rhizobiales--1||o__Sphingomonadales--1:capture_phylum_counter=p__Desulfobacterota--1||p__Firmicutes--1||p__Proteobacteria--2:capture_species_counter=s__Bradyrhizobium sp018596315--1||s__JACRCG01 sp903901875--1||s__Paenibacillus illinoisensis--1||s__Sphingomonas_B sp002291855--1:gtdb_class_counter=:gtdb_domain_counter=:gtdb_family_counter=:gtdb_genus_counter=:gtdb_order_counter=:gtdb_phylum_counter=:gtdb_species_counter=:heptad_counter=MCP-28H--1||MCP-38H--2||MCP-44H--1:lbd_counter=:name=N879689:ref_name_counter=],((((((a011230f-29c9-4ac0-b577-10d35e0905c1_5@MCPsignal.267.327:0.0138929[&&NHX:Sample=rhizpot3:Type=capture:capture_class=c__Alphaproteobacteria:capture_domain=d__Bacteria:capture_family=f__Rhodobacteraceae:capture_genus=g__Shimia:capture_order=o__Rhodobacterales:capture_phylum=p__Proteobacteria:capture_species=s__Shimia sp017744095:heptad=MCP-38H],(GB_GCA_903853455.1_protein.faa_CAINTR010000118.1_8@PF00015_full_PFAM.2.122:1.6123[&&NHX:Type=GTDB:gtdb_class=c__Alphaproteobacteria:gtdb_domain=d__Bacteria:gtdb_family=f__Magnetospirillaceae:gtdb_genus=g__Phaeospirillum:gtdb_order=o__Rhodospirillales:gtdb_phylum=p__Proteobacteria:gtdb_species=s__Phaeospirillum sp903853455:heptad=MCP-38H:species=d__Bacteria_p__Proteobacteria_c__Alphaproteobacteria_o__Rhodospirillales_f__Magnetospirillaceae_g__Phaeospirillum_s__Phaeospirillum sp903853455],b6d99059-9d6c-47b3-b131-a0dff04b1e45_4@MCPsignal.281.347:0.00691424[&&NHX:Sample=rhizpot3:Type=capture:capture_class=c__Alphaproteobacteria:capture_domain=d__Bacteria:capture_family=f__Sphingomonadaceae:capture_genus=g__Sphingomonas_B:capture_order=o__Sphingomonadales:capture_phylum=p__Proteobacteria:capture_species=s__Sphingomonas_B sp002291855:heptad=MCP-44H])0.683:0.00689564[&&NHX:Sample_counter=rhizpot3--1:Type_counter=GTDB--1||capture--1:capture_class_counter=c__Alphaproteobacteria--1:capture_domain_counter=d__Bacteria--1:capture_family_counter=f__Sphingomonadaceae--1:capture_genus_counter=g__Sphingomonas_B--1:capture_order_counter=o__Sphingomonadales--1:capture_phylum_counter=p__Proteobacteria--1:capture_species_counter=s__Sphingomonas_B sp002291855--1:gtdb_class_counter=c__Alphaproteobacteria--1:gtdb_domain_counter=d__Bacteria--1:gtdb_family_counter=f__Magnetospirillaceae--1:gtdb_genus_counter=g__Phaeospirillum--1:gtdb_order_counter=o__Rhodospirillales--1:gtdb_phylum_counter=p__Proteobacteria--1:gtdb_species_counter=s__Phaeospirillum sp903853455--1:heptad_counter=MCP-38H--1||MCP-44H--1:lbd_counter=:lca_tree=s__Phaeospirillum sp903853455:name=N879693:ref_name_counter=])0:5e-09[&&NHX:Sample_counter=rhizpot3--2:Type_counter=GTDB--1||capture--2:capture_class_counter=c__Alphaproteobacteria--2:capture_domain_counter=d__Bacteria--2:capture_family_counter=f__Rhodobacteraceae--1||f__Sphingomonadaceae--1:capture_genus_counter=g__Shimia--1||g__Sphingomonas_B--1:capture_order_counter=o__Rhodobacterales--1||o__Sphingomonadales--1:capture_phylum_counter=p__Proteobacteria--2:capture_species_counter=s__Shimia sp017744095--1||s__Sphingomonas_B sp002291855--1:gtdb_class_counter=c__Alphaproteobacteria--1:gtdb_domain_counter=d__Bacteria--1:gtdb_family_counter=f__Magnetospirillaceae--1:gtdb_genus_counter=g__Phaeospirillum--1:gtdb_order_counter=o__Rhodospirillales--1:gtdb_phylum_counter=p__Proteobacteria--1:gtdb_species_counter=s__Phaeospirillum sp903853455--1:heptad_counter=MCP-38H--2||MCP-44H--1:lbd_counter=:lca_tree=s__Phaeospirillum sp903853455:name=N879694:ref_name_counter=],24af089c-8946-4af5-b9be-2970325c11c0_1@MCPsignal.30.151:0.151062[&&NHX:Sample=rhizpot3:Type=capture:besthit=84.3:bitscore=181.0:capture_class=c__Alphaproteobacteria:capture_domain=d__Bacteria:capture_family=f__Sphingomonadaceae:capture_genus=g__Sphingomonas_B:capture_order=o__Sphingomonadales:capture_phylum=p__Proteobacteria:capture_species=s__Sphingomonas_B sp002291855:evalue=2.84e-59:gapopen=0.0:heptad=MCP-24H:length=121.0:mismatch=19.0:qcovhsp=100.0:qend=121.0:qstart=1.0:ref_name=RS_GCF_006483445.1_protein.faa_NZ_PPPT01000137.1_18@PF00015_full_PFAM.92.256:scovhsp=73.8:send=145.0:sstart=25.0])0.852:0.014044[&&NHX:Sample_counter=rhizpot3--3:Type_counter=GTDB--1||capture--3:besthit_avg=84.3:besthit_max=84.3:besthit_min=84.3:besthit_std=0:besthit_sum=84.3:bitscore_avg=181.0:bitscore_max=181.0:bitscore_min=181.0:bitscore_std=0:bitscore_sum=181.0:capture_class_counter=c__Alphaproteobacteria--3:capture_domain_counter=d__Bacteria--3:capture_family_counter=f__Rhodobacteraceae--1||f__Sphingomonadaceae--2:capture_genus_counter=g__Shimia--1||g__Sphingomonas_B--2:capture_order_counter=o__Rhodobacterales--1||o__Sphingomonadales--2:capture_phylum_counter=p__Proteobacteria--3:capture_species_counter=s__Shimia sp017744095--1||s__Sphingomonas_B sp002291855--2:evalue_avg=2.84e-59:evalue_max=2.84e-59:evalue_min=2.84e-59:evalue_std=0:evalue_sum=2.84e-59:gapopen_avg=0.0:gapopen_max=0.0:gapopen_min=0.0:gapopen_std=0:gapopen_sum=0.0:gtdb_class_counter=c__Alphaproteobacteria--1:gtdb_domain_counter=d__Bacteria--1:gtdb_family_counter=f__Magnetospirillaceae--1:gtdb_genus_counter=g__Phaeospirillum--1:gtdb_order_counter=o__Rhodospirillales--1:gtdb_phylum_counter=p__Proteobacteria--1:gtdb_species_counter=s__Phaeospirillum sp903853455--1:heptad_counter=MCP-24H--1||MCP-38H--2||MCP-44H--1:lbd_counter=:lca_tree=s__Phaeospirillum sp903853455:length_avg=121.0:length_max=121.0:length_min=121.0:length_std=0:length_sum=121.0:mismatch_avg=19.0:mismatch_max=19.0:mismatch_min=19.0:mismatch_std=0:mismatch_sum=19.0:name=N879696:qcovhsp_avg=100.0:qcovhsp_max=100.0:qcovhsp_min=100.0:qcovhsp_std=0:qcovhsp_sum=100.0:qend_avg=121.0:qend_max=121.0:qend_min=121.0:qend_std=0:qend_sum=121.0:qstart_avg=1.0:qstart_max=1.0:qstart_min=1.0:qstart_std=0:qstart_sum=1.0:ref_name_counter=RS_GCF_006483445.1_protein.faa_NZ_PPPT01000137.1_18@PF00015_full_PFAM.92.256--1:scovhsp_avg=73.8:scovhsp_max=73.8:scovhsp_min=73.8:scovhsp_std=0:scovhsp_sum=73.8:send_avg=145.0:send_max=145.0:send_min=145.0:send_std=0:send_sum=145.0:sstart_avg=25.0:sstart_max=25.0:sstart_min=25.0:sstart_std=0:sstart_sum=25.0],7b872893-cf84-4b63-ae4c-6a0319de676a_3@MCPsignal.30.101:0.0121466[&&NHX:Sample=rhizpot1:Type=capture:capture_class=c__Gammaproteobacteria:capture_domain=d__Bacteria:capture_family=f__Halomonadaceae:capture_genus=g__Halomonas:capture_order=o__Pseudomonadales:capture_phylum=p__Proteobacteria:capture_species=s__Halomonas subterranea:heptad=MCP-44H])0:5e-09[&&NHX:Sample_counter=rhizpot1--1||rhizpot3--3:Type_counter=GTDB--1||capture--4:besthit_avg=84.3:besthit_max=84.3:besthit_min=84.3:besthit_std=0:besthit_sum=84.3:bitscore_avg=181.0:bitscore_max=181.0:bitscore_min=181.0:bitscore_std=0:bitscore_sum=181.0:capture_class_counter=c__Alphaproteobacteria--3||c__Gammaproteobacteria--1:capture_domain_counter=d__Bacteria--4:capture_family_counter=f__Halomonadaceae--1||f__Rhodobacteraceae--1||f__Sphingomonadaceae--2:capture_genus_counter=g__Halomonas--1||g__Shimia--1||g__Sphingomonas_B--2:capture_order_counter=o__Pseudomonadales--1||o__Rhodobacterales--1||o__Sphingomonadales--2:capture_phylum_counter=p__Proteobacteria--4:capture_species_counter=s__Halomonas subterranea--1||s__Shimia sp017744095--1||s__Sphingomonas_B sp002291855--2:evalue_avg=2.84e-59:evalue_max=2.84e-59:evalue_min=2.84e-59:evalue_std=0:evalue_sum=2.84e-59:gapopen_avg=0.0:gapopen_max=0.0:gapopen_min=0.0:gapopen_std=0:gapopen_sum=0.0:gtdb_class_counter=c__Alphaproteobacteria--1:gtdb_domain_counter=d__Bacteria--1:gtdb_family_counter=f__Magnetospirillaceae--1:gtdb_genus_counter=g__Phaeospirillum--1:gtdb_order_counter=o__Rhodospirillales--1:gtdb_phylum_counter=p__Proteobacteria--1:gtdb_species_counter=s__Phaeospirillum sp903853455--1:heptad_counter=MCP-24H--1||MCP-38H--2||MCP-44H--2:lbd_counter=:lca_tree=s__Phaeospirillum sp903853455:length_avg=121.0:length_max=121.0:length_min=121.0:length_std=0:length_sum=121.0:mismatch_avg=19.0:mismatch_max=19.0:mismatch_min=19.0:mismatch_std=0:mismatch_sum=19.0:name=N879698:qcovhsp_avg=100.0:qcovhsp_max=100.0:qcovhsp_min=100.0:qcovhsp_std=0:qcovhsp_sum=100.0:qend_avg=121.0:qend_max=121.0:qend_min=121.0:qend_std=0:qend_sum=121.0:qstart_avg=1.0:qstart_max=1.0:qstart_min=1.0:qstart_std=0:qstart_sum=1.0:ref_name_counter=RS_GCF_006483445.1_protein.faa_NZ_PPPT01000137.1_18@PF00015_full_PFAM.92.256--1:scovhsp_avg=73.8:scovhsp_max=73.8:scovhsp_min=73.8:scovhsp_std=0:scovhsp_sum=73.8:send_avg=145.0:send_max=145.0:send_min=145.0:send_std=0:send_sum=145.0:sstart_avg=25.0:sstart_max=25.0:sstart_min=25.0:sstart_std=0:sstart_sum=25.0],fa531b2e-5b47-405e-b84c-588cef74a802_6@MCPsignal.347.410:5e-09[&&NHX:Sample=rhizpot3:Type=capture:capture_class=c__Alphaproteobacteria:capture_domain=d__Bacteria:capture_family=f__Sphingomonadaceae:capture_genus=g__Sphingomonas:capture_order=o__Sphingomonadales:capture_phylum=p__Proteobacteria:capture_species=s__Sphingomonas sp900109205:heptad=MCP-38H])0.799:5e-09[&&NHX:Sample_counter=rhizpot1--1||rhizpot3--4:Type_counter=GTDB--1||capture--5:besthit_avg=84.3:besthit_max=84.3:besthit_min=84.3:besthit_std=0:besthit_sum=84.3:bitscore_avg=181.0:bitscore_max=181.0:bitscore_min=181.0:bitscore_std=0:bitscore_sum=181.0:capture_class_counter=c__Alphaproteobacteria--4||c__Gammaproteobacteria--1:capture_domain_counter=d__Bacteria--5:capture_family_counter=f__Halomonadaceae--1||f__Rhodobacteraceae--1||f__Sphingomonadaceae--3:capture_genus_counter=g__Halomonas--1||g__Shimia--1||g__Sphingomonas--1||g__Sphingomonas_B--2:capture_order_counter=o__Pseudomonadales--1||o__Rhodobacterales--1||o__Sphingomonadales--3:capture_phylum_counter=p__Proteobacteria--5:capture_species_counter=s__Halomonas subterranea--1||s__Shimia sp017744095--1||s__Sphingomonas sp900109205--1||s__Sphingomonas_B sp002291855--2:evalue_avg=2.84e-59:evalue_max=2.84e-59:evalue_min=2.84e-59:evalue_std=0:evalue_sum=2.84e-59:gapopen_avg=0.0:gapopen_max=0.0:gapopen_min=0.0:gapopen_std=0:gapopen_sum=0.0:gtdb_class_counter=c__Alphaproteobacteria--1:gtdb_domain_counter=d__Bacteria--1:gtdb_family_counter=f__Magnetospirillaceae--1:gtdb_genus_counter=g__Phaeospirillum--1:gtdb_order_counter=o__Rhodospirillales--1:gtdb_phylum_counter=p__Proteobacteria--1:gtdb_species_counter=s__Phaeospirillum sp903853455--1:heptad_counter=MCP-24H--1||MCP-38H--3||MCP-44H--2:lbd_counter=:lca_tree=s__Phaeospirillum sp903853455:length_avg=121.0:length_max=121.0:length_min=121.0:length_std=0:length_sum=121.0:mismatch_avg=19.0:mismatch_max=19.0:mismatch_min=19.0:mismatch_std=0:mismatch_sum=19.0:name=N879700:qcovhsp_avg=100.0:qcovhsp_max=100.0:qcovhsp_min=100.0:qcovhsp_std=0:qcovhsp_sum=100.0:qend_avg=121.0:qend_max=121.0:qend_min=121.0:qend_std=0:qend_sum=121.0:qstart_avg=1.0:qstart_max=1.0:qstart_min=1.0:qstart_std=0:qstart_sum=1.0:ref_name_counter=RS_GCF_006483445.1_protein.faa_NZ_PPPT01000137.1_18@PF00015_full_PFAM.92.256--1:scovhsp_avg=73.8:scovhsp_max=73.8:scovhsp_min=73.8:scovhsp_std=0:scovhsp_sum=73.8:send_avg=145.0:send_max=145.0:send_min=145.0:send_std=0:send_sum=145.0:sstart_avg=25.0:sstart_max=25.0:sstart_min=25.0:sstart_std=0:sstart_sum=25.0],(9bbd88d0-d686-47ec-a0b8-d27cc2368f3c_4@MCPsignal.238.292:0.0454238[&&NHX:Sample=rhizpot2:Type=capture:capture_class=c__Gammaproteobacteria:capture_domain=d__Bacteria:capture_family=f__Enterobacteriaceae:capture_genus=g__Pectobacterium:capture_order=o__Enterobacterales:capture_phylum=p__Proteobacteria:capture_species=s__Pectobacterium polaris:heptad=MCP-44H],9a1e4d5d-bdb9-47ca-bf40-ab9a6fe60c32_6@MCPsignal.27.88:5e-09[&&NHX:Sample=rhizpot3:Type=capture:capture_class=c__Actinomycetia:capture_domain=d__Bacteria:capture_family=f__Dermatophilaceae:capture_genus=g__Mobilicoccus:capture_order=o__Actinomycetales:capture_phylum=p__Actinobacteriota:capture_species=s__Mobilicoccus pelagius:heptad=MCP-44H])0:5e-09[&&NHX:Sample_counter=rhizpot2--1||rhizpot3--1:Type_counter=capture--2:capture_class_counter=c__Actinomycetia--1||c__Gammaproteobacteria--1:capture_domain_counter=d__Bacteria--2:capture_family_counter=f__Dermatophilaceae--1||f__Enterobacteriaceae--1:capture_genus_counter=g__Mobilicoccus--1||g__Pectobacterium--1:capture_order_counter=o__Actinomycetales--1||o__Enterobacterales--1:capture_phylum_counter=p__Actinobacteriota--1||p__Proteobacteria--1:capture_species_counter=s__Mobilicoccus pelagius--1||s__Pectobacterium polaris--1:gtdb_class_counter=:gtdb_domain_counter=:gtdb_family_counter=:gtdb_genus_counter=:gtdb_order_counter=:gtdb_phylum_counter=:gtdb_species_counter=:heptad_counter=MCP-44H--2:lbd_counter=:name=N879703:ref_name_counter=])0:6e-09[&&NHX:Sample_counter=rhizpot1--1||rhizpot2--1||rhizpot3--5:Type_counter=GTDB--1||capture--7:besthit_avg=84.3:besthit_max=84.3:besthit_min=84.3:besthit_std=0:besthit_sum=84.3:bitscore_avg=181.0:bitscore_max=181.0:bitscore_min=181.0:bitscore_std=0:bitscore_sum=181.0:capture_class_counter=c__Actinomycetia--1||c__Alphaproteobacteria--4||c__Gammaproteobacteria--2:capture_domain_counter=d__Bacteria--7:capture_family_counter=f__Dermatophilaceae--1||f__Enterobacteriaceae--1||f__Halomonadaceae--1||f__Rhodobacteraceae--1||f__Sphingomonadaceae--3:capture_genus_counter=g__Halomonas--1||g__Mobilicoccus--1||g__Pectobacterium--1||g__Shimia--1||g__Sphingomonas--1||g__Sphingomonas_B--2:capture_order_counter=o__Actinomycetales--1||o__Enterobacterales--1||o__Pseudomonadales--1||o__Rhodobacterales--1||o__Sphingomonadales--3:capture_phylum_counter=p__Actinobacteriota--1||p__Proteobacteria--6:capture_species_counter=s__Halomonas subterranea--1||s__Mobilicoccus pelagius--1||s__Pectobacterium polaris--1||s__Shimia sp017744095--1||s__Sphingomonas sp900109205--1||s__Sphingomonas_B sp002291855--2:evalue_avg=2.84e-59:evalue_max=2.84e-59:evalue_min=2.84e-59:evalue_std=0:evalue_sum=2.84e-59:gapopen_avg=0.0:gapopen_max=0.0:gapopen_min=0.0:gapopen_std=0:gapopen_sum=0.0:gtdb_class_counter=c__Alphaproteobacteria--1:gtdb_domain_counter=d__Bacteria--1:gtdb_family_counter=f__Magnetospirillaceae--1:gtdb_genus_counter=g__Phaeospirillum--1:gtdb_order_counter=o__Rhodospirillales--1:gtdb_phylum_counter=p__Proteobacteria--1:gtdb_species_counter=s__Phaeospirillum sp903853455--1:heptad_counter=MCP-24H--1||MCP-38H--3||MCP-44H--4:lbd_counter=:lca_tree=s__Phaeospirillum sp903853455:length_avg=121.0:length_max=121.0:length_min=121.0:length_std=0:length_sum=121.0:mismatch_avg=19.0:mismatch_max=19.0:mismatch_min=19.0:mismatch_std=0:mismatch_sum=19.0:name=N879704:qcovhsp_avg=100.0:qcovhsp_max=100.0:qcovhsp_min=100.0:qcovhsp_std=0:qcovhsp_sum=100.0:qend_avg=121.0:qend_max=121.0:qend_min=121.0:qend_std=0:qend_sum=121.0:qstart_avg=1.0:qstart_max=1.0:qstart_min=1.0:qstart_std=0:qstart_sum=1.0:ref_name_counter=RS_GCF_006483445.1_protein.faa_NZ_PPPT01000137.1_18@PF00015_full_PFAM.92.256--1:scovhsp_avg=73.8:scovhsp_max=73.8:scovhsp_min=73.8:scovhsp_std=0:scovhsp_sum=73.8:send_avg=145.0:send_max=145.0:send_min=145.0:send_std=0:send_sum=145.0:sstart_avg=25.0:sstart_max=25.0:sstart_min=25.0:sstart_std=0:sstart_sum=25.0],463b0b7b-b7dd-4c40-9f25-05056cdee5e4_2@MCPsignal.41.106:5e-09[&&NHX:Sample=rhizpot3:Type=capture:capture_class=c__Clostridia:capture_domain=d__Bacteria:capture_family=f__Lachnospiraceae:capture_genus=g__Acetatifactor:capture_order=o__Lachnospirales:capture_phylum=p__Firmicutes_A:capture_species=s__Acetatifactor sp002490995:heptad=MCP-44H])0.862:0.0151876[&&NHX:Sample_counter=rhizpot1--1||rhizpot2--1||rhizpot3--6:Type_counter=GTDB--1||capture--8:besthit_avg=84.3:besthit_max=84.3:besthit_min=84.3:besthit_std=0:besthit_sum=84.3:bitscore_avg=181.0:bitscore_max=181.0:bitscore_min=181.0:bitscore_std=0:bitscore_sum=181.0:capture_class_counter=c__Actinomycetia--1||c__Alphaproteobacteria--4||c__Clostridia--1||c__Gammaproteobacteria--2:capture_domain_counter=d__Bacteria--8:capture_family_counter=f__Dermatophilaceae--1||f__Enterobacteriaceae--1||f__Halomonadaceae--1||f__Lachnospiraceae--1||f__Rhodobacteraceae--1||f__Sphingomonadaceae--3:capture_genus_counter=g__Acetatifactor--1||g__Halomonas--1||g__Mobilicoccus--1||g__Pectobacterium--1||g__Shimia--1||g__Sphingomonas--1||g__Sphingomonas_B--2:capture_order_counter=o__Actinomycetales--1||o__Enterobacterales--1||o__Lachnospirales--1||o__Pseudomonadales--1||o__Rhodobacterales--1||o__Sphingomonadales--3:capture_phylum_counter=p__Actinobacteriota--1||p__Firmicutes_A--1||p__Proteobacteria--6:capture_species_counter=s__Acetatifactor sp002490995--1||s__Halomonas subterranea--1||s__Mobilicoccus pelagius--1||s__Pectobacterium polaris--1||s__Shimia sp017744095--1||s__Sphingomonas sp900109205--1||s__Sphingomonas_B sp002291855--2:evalue_avg=2.84e-59:evalue_max=2.84e-59:evalue_min=2.84e-59:evalue_std=0:evalue_sum=2.84e-59:gapopen_avg=0.0:gapopen_max=0.0:gapopen_min=0.0:gapopen_std=0:gapopen_sum=0.0:gtdb_class_counter=c__Alphaproteobacteria--1:gtdb_domain_counter=d__Bacteria--1:gtdb_family_counter=f__Magnetospirillaceae--1:gtdb_genus_counter=g__Phaeospirillum--1:gtdb_order_counter=o__Rhodospirillales--1:gtdb_phylum_counter=p__Proteobacteria--1:gtdb_species_counter=s__Phaeospirillum sp903853455--1:heptad_counter=MCP-24H--1||MCP-38H--3||MCP-44H--5:lbd_counter=:lca_tree=s__Phaeospirillum sp903853455:length_avg=121.0:length_max=121.0:length_min=121.0:length_std=0:length_sum=121.0:mismatch_avg=19.0:mismatch_max=19.0:mismatch_min=19.0:mismatch_std=0:mismatch_sum=19.0:name=N879706:qcovhsp_avg=100.0:qcovhsp_max=100.0:qcovhsp_min=100.0:qcovhsp_std=0:qcovhsp_sum=100.0:qend_avg=121.0:qend_max=121.0:qend_min=121.0:qend_std=0:qend_sum=121.0:qstart_avg=1.0:qstart_max=1.0:qstart_min=1.0:qstart_std=0:qstart_sum=1.0:ref_name_counter=RS_GCF_006483445.1_protein.faa_NZ_PPPT01000137.1_18@PF00015_full_PFAM.92.256--1:scovhsp_avg=73.8:scovhsp_max=73.8:scovhsp_min=73.8:scovhsp_std=0:scovhsp_sum=73.8:send_avg=145.0:send_max=145.0:send_min=145.0:send_std=0:send_sum=145.0:sstart_avg=25.0:sstart_max=25.0:sstart_min=25.0:sstart_std=0:sstart_sum=25.0])0:1.3e-08[&&NHX:Sample_counter=rhizpot1--3||rhizpot2--1||rhizpot3--8:Type_counter=GTDB--1||capture--12:besthit_avg=84.3:besthit_max=84.3:besthit_min=84.3:besthit_std=0:besthit_sum=84.3:bitscore_avg=181.0:bitscore_max=181.0:bitscore_min=181.0:bitscore_std=0:bitscore_sum=181.0:capture_class_counter=c__Actinomycetia--1||c__Alphaproteobacteria--6||c__Bacilli--1||c__Clostridia--1||c__Desulfuromonadia--1||c__Gammaproteobacteria--2:capture_domain_counter=d__Bacteria--12:capture_family_counter=f__Dermatophilaceae--1||f__Enterobacteriaceae--1||f__Halomonadaceae--1||f__Lachnospiraceae--1||f__Paenibacillaceae--1||f__Pseudopelobacteraceae--1||f__Rhodobacteraceae--1||f__Sphingomonadaceae--4||f__Xanthobacteraceae--1:capture_genus_counter=g__Acetatifactor--1||g__Bradyrhizobium--1||g__Halomonas--1||g__JACRCG01--1||g__Mobilicoccus--1||g__Paenibacillus--1||g__Pectobacterium--1||g__Shimia--1||g__Sphingomonas--1||g__Sphingomonas_B--3:capture_order_counter=o__Actinomycetales--1||o__Enterobacterales--1||o__Geobacterales--1||o__Lachnospirales--1||o__Paenibacillales--1||o__Pseudomonadales--1||o__Rhizobiales--1||o__Rhodobacterales--1||o__Sphingomonadales--4:capture_phylum_counter=p__Actinobacteriota--1||p__Desulfobacterota--1||p__Firmicutes--1||p__Firmicutes_A--1||p__Proteobacteria--8:capture_species_counter=s__Acetatifactor sp002490995--1||s__Bradyrhizobium sp018596315--1||s__Halomonas subterranea--1||s__JACRCG01 sp903901875--1||s__Mobilicoccus pelagius--1||s__Paenibacillus illinoisensis--1||s__Pectobacterium polaris--1||s__Shimia sp017744095--1||s__Sphingomonas sp900109205--1||s__Sphingomonas_B sp002291855--3:evalue_avg=2.84e-59:evalue_max=2.84e-59:evalue_min=2.84e-59:evalue_std=0:evalue_sum=2.84e-59:gapopen_avg=0.0:gapopen_max=0.0:gapopen_min=0.0:gapopen_std=0:gapopen_sum=0.0:gtdb_class_counter=c__Alphaproteobacteria--1:gtdb_domain_counter=d__Bacteria--1:gtdb_family_counter=f__Magnetospirillaceae--1:gtdb_genus_counter=g__Phaeospirillum--1:gtdb_order_counter=o__Rhodospirillales--1:gtdb_phylum_counter=p__Proteobacteria--1:gtdb_species_counter=s__Phaeospirillum sp903853455--1:heptad_counter=MCP-24H--1||MCP-28H--1||MCP-38H--5||MCP-44H--6:lbd_counter=:lca_tree=s__Phaeospirillum sp903853455:length_avg=121.0:length_max=121.0:length_min=121.0:length_std=0:length_sum=121.0:mismatch_avg=19.0:mismatch_max=19.0:mismatch_min=19.0:mismatch_std=0:mismatch_sum=19.0:name=N879707:qcovhsp_avg=100.0:qcovhsp_max=100.0:qcovhsp_min=100.0:qcovhsp_std=0:qcovhsp_sum=100.0:qend_avg=121.0:qend_max=121.0:qend_min=121.0:qend_std=0:qend_sum=121.0:qstart_avg=1.0:qstart_max=1.0:qstart_min=1.0:qstart_std=0:qstart_sum=1.0:ref_name_counter=RS_GCF_006483445.1_protein.faa_NZ_PPPT01000137.1_18@PF00015_full_PFAM.92.256--1:scovhsp_avg=73.8:scovhsp_max=73.8:scovhsp_min=73.8:scovhsp_std=0:scovhsp_sum=73.8:send_avg=145.0:send_max=145.0:send_min=145.0:send_std=0:send_sum=145.0:sstart_avg=25.0:sstart_max=25.0:sstart_min=25.0:sstart_std=0:sstart_sum=25.0],9d27c116-bbef-4fd3-a48c-bd8b78a8ca1e_6@MCPsignal.314.395:5e-09[&&NHX:Sample=rhizpot1:Type=capture:besthit=87.7:bitscore=123.0:capture_class=c__Gammaproteobacteria:capture_domain=d__Bacteria:capture_family=f__Oleiphilaceae:capture_genus=g__Marinobacter:capture_order=o__Pseudomonadales:capture_phylum=p__Proteobacteria:capture_species=s__Marinobacter oulmenensis:evalue=3.33e-37:gapopen=0.0:heptad=MCP-24H:length=81.0:mismatch=10.0:qcovhsp=100.0:qend=81.0:qstart=1.0:ref_name=RS_GCF_018131105.1_protein.faa_NZ_JAFCJI010000002.1_905@PF00015_full_PFAM.94.256:scovhsp=50.0:send=97.0:sstart=17.0])0.862:0.0519374[&&NHX:Sample_counter=rhizpot1--4||rhizpot2--1||rhizpot3--8:Type_counter=GTDB--1||capture--13:besthit_avg=86.0:besthit_max=87.7:besthit_min=84.3:besthit_std=2.4041630560342657:besthit_sum=172.0:bitscore_avg=152.0:bitscore_max=181.0:bitscore_min=123.0:bitscore_std=41.012193308819754:bitscore_sum=304.0:capture_class_counter=c__Actinomycetia--1||c__Alphaproteobacteria--6||c__Bacilli--1||c__Clostridia--1||c__Desulfuromonadia--1||c__Gammaproteobacteria--3:capture_domain_counter=d__Bacteria--13:capture_family_counter=f__Dermatophilaceae--1||f__Enterobacteriaceae--1||f__Halomonadaceae--1||f__Lachnospiraceae--1||f__Oleiphilaceae--1||f__Paenibacillaceae--1||f__Pseudopelobacteraceae--1||f__Rhodobacteraceae--1||f__Sphingomonadaceae--4||f__Xanthobacteraceae--1:capture_genus_counter=g__Acetatifactor--1||g__Bradyrhizobium--1||g__Halomonas--1||g__JACRCG01--1||g__Marinobacter--1||g__Mobilicoccus--1||g__Paenibacillus--1||g__Pectobacterium--1||g__Shimia--1||g__Sphingomonas--1||g__Sphingomonas_B--3:capture_order_counter=o__Actinomycetales--1||o__Enterobacterales--1||o__Geobacterales--1||o__Lachnospirales--1||o__Paenibacillales--1||o__Pseudomonadales--2||o__Rhizobiales--1||o__Rhodobacterales--1||o__Sphingomonadales--4:capture_phylum_counter=p__Actinobacteriota--1||p__Desulfobacterota--1||p__Firmicutes--1||p__Firmicutes_A--1||p__Proteobacteria--9:capture_species_counter=s__Acetatifactor sp002490995--1||s__Bradyrhizobium sp018596315--1||s__Halomonas subterranea--1||s__JACRCG01 sp903901875--1||s__Marinobacter oulmenensis--1||s__Mobilicoccus pelagius--1||s__Paenibacillus illinoisensis--1||s__Pectobacterium polaris--1||s__Shimia sp017744095--1||s__Sphingomonas sp900109205--1||s__Sphingomonas_B sp002291855--3:evalue_avg=1.665e-37:evalue_max=3.33e-37:evalue_min=2.84e-59:evalue_std=2.354665581351203e-37:evalue_sum=3.33e-37:gapopen_avg=0.0:gapopen_max=0.0:gapopen_min=0.0:gapopen_std=0.0:gapopen_sum=0.0:gtdb_class_counter=c__Alphaproteobacteria--1:gtdb_domain_counter=d__Bacteria--1:gtdb_family_counter=f__Magnetospirillaceae--1:gtdb_genus_counter=g__Phaeospirillum--1:gtdb_order_counter=o__Rhodospirillales--1:gtdb_phylum_counter=p__Proteobacteria--1:gtdb_species_counter=s__Phaeospirillum sp903853455--1:heptad_counter=MCP-24H--2||MCP-28H--1||MCP-38H--5||MCP-44H--6:lbd_counter=:lca_tree=s__Phaeospirillum sp903853455:length_avg=101.0:length_max=121.0:length_min=81.0:length_std=28.284271247461902:length_sum=202.0:mismatch_avg=14.5:mismatch_max=19.0:mismatch_min=10.0:mismatch_std=6.363961030678928:mismatch_sum=29.0:name=N879709:qcovhsp_avg=100.0:qcovhsp_max=100.0:qcovhsp_min=100.0:qcovhsp_std=0.0:qcovhsp_sum=200.0:qend_avg=101.0:qend_max=121.0:qend_min=81.0:qend_std=28.284271247461902:qend_sum=202.0:qstart_avg=1.0:qstart_max=1.0:qstart_min=1.0:qstart_std=0.0:qstart_sum=2.0:ref_name_counter=RS_GCF_006483445.1_protein.faa_NZ_PPPT01000137.1_18@PF00015_full_PFAM.92.256--1||RS_GCF_018131105.1_protein.faa_NZ_JAFCJI010000002.1_905@PF00015_full_PFAM.94.256--1:scovhsp_avg=61.9:scovhsp_max=73.8:scovhsp_min=50.0:scovhsp_std=16.82914139223983:scovhsp_sum=123.8:send_avg=121.0:send_max=145.0:send_min=97.0:send_std=33.94112549695428:send_sum=242.0:sstart_avg=21.0:sstart_max=25.0:sstart_min=17.0:sstart_std=5.656854249492381:sstart_sum=42.0],(((74564b21-8f00-43de-9ec4-0b22b281aac8_6@MCPsignal.23.77:0.0295671[&&NHX:Sample=rhizpot2:Type=capture:capture_class=c__Alphaproteobacteria:capture_domain=d__Bacteria:capture_family=f__Magnetospirillaceae:capture_genus=g__Phaeospirillum:capture_order=o__Rhodospirillales:capture_phylum=p__Proteobacteria:capture_species=s__Phaeospirillum sp903853455:heptad=MCP-44H],(((4438dd95-1d3d-4ba4-a92e-dfc832f363fe_1@MCPsignal.28.89:0.258311[&&NHX:Sample=rhizpot1:Type=capture:capture_class=c__Gammaproteobacteria:capture_domain=d__Bacteria:capture_family=f__Pseudomonadaceae:capture_genus=g__Pseudomonas_D:capture_order=o__Pseudomonadales:capture_phylum=p__Proteobacteria:capture_species=s__Pseudomonas_D profundi:heptad=MCP-24H],(0bf77ac6-82ce-4c15-871a-1ac9c52a5d4c_4@MCPsignal.23.90:0.154837[&&NHX:Sample=rhizpot1:Type=capture:capture_class=c__Gammaproteobacteria:capture_domain=d__Bacteria:capture_family=f__Pseudomonadaceae:capture_genus=g__Pseudomonas_D:capture_order=o__Pseudomonadales:capture_phylum=p__Proteobacteria:capture_species=s__Pseudomonas_D profundi:heptad=MCP-44H],27b211da-c970-4360-b07c-a7e13f690727_2@MCPsignal.24.82:5e-09[&&NHX:Sample=rhizpot3:Type=capture:capture_class=c__Alphaproteobacteria:capture_domain=d__Bacteria:capture_family=f__Sphingomonadaceae:capture_genus=g__Novosphingobium:capture_order=o__Sphingomonadales:capture_phylum=p__Proteobacteria:capture_species=s__Novosphingobium pokkalii:heptad=MCP-44H])0.871:0.0205329[&&NHX:Sample_counter=rhizpot1--1||rhizpot3--1:Type_counter=capture--2:capture_class_counter=c__Alphaproteobacteria--1||c__Gammaproteobacteria--1:capture_domain_counter=d__Bacteria--2:capture_family_counter=f__Pseudomonadaceae--1||f__Sphingomonadaceae--1:capture_genus_counter=g__Novosphingobium--1||g__Pseudomonas_D--1:capture_order_counter=o__Pseudomonadales--1||o__Sphingomonadales--1:capture_phylum_counter=p__Proteobacteria--2:capture_species_counter=s__Novosphingobium pokkalii--1||s__Pseudomonas_D profundi--1:gtdb_class_counter=:gtdb_domain_counter=:gtdb_family_counter=:gtdb_genus_counter=:gtdb_order_counter=:gtdb_phylum_counter=:gtdb_species_counter=:heptad_counter=MCP-44H--2:lbd_counter=:name=N879714:ref_name_counter=])0:5e-09[&&NHX:Sample_counter=rhizpot1--2||rhizpot3--1:Type_counter=capture--3:capture_class_counter=c__Alphaproteobacteria--1||c__Gammaproteobacteria--2:capture_domain_counter=d__Bacteria--3:capture_family_counter=f__Pseudomonadaceae--2||f__Sphingomonadaceae--1:capture_genus_counter=g__Novosphingobium--1||g__Pseudomonas_D--2:capture_order_counter=o__Pseudomonadales--2||o__Sphingomonadales--1:capture_phylum_counter=p__Proteobacteria--3:capture_species_counter=s__Novosphingobium pokkalii--1||s__Pseudomonas_D profundi--2:gtdb_class_counter=:gtdb_domain_counter=:gtdb_family_counter=:gtdb_genus_counter=:gtdb_order_counter=:gtdb_phylum_counter=:gtdb_species_counter=:heptad_counter=MCP-24H--1||MCP-44H--2:lbd_counter=:name=N879715:ref_name_counter=],(7471c4a7-b500-4e7c-aea4-4b380dc2c548_3@MCPsignal.401.461:5e-09[&&NHX:Sample=rhiztom2:Type=capture:capture_class=c__Alphaproteobacteria:capture_domain=d__Bacteria:capture_family=f__Beijerinckiaceae:capture_genus=g__Methylobacterium:capture_order=o__Rhizobiales:capture_phylum=p__Proteobacteria:capture_species=s__Methylobacterium sp014191355:heptad=MCP-44H],(RS_GCF_900094575.1_protein.faa_NZ_FMAE01000003.1_433@PF00015_full_PFAM.93.210:0.0357324[&&NHX:Type=GTDB:gtdb_class=c__Alphaproteobacteria:gtdb_domain=d__Bacteria:gtdb_family=f__Xanthobacteraceae:gtdb_genus=g__Bradyrhizobium:gtdb_order=o__Rhizobiales:gtdb_phylum=p__Proteobacteria:gtdb_species=s__Bradyrhizobium yuanmingense:heptad=MCP-24H:species=d__Bacteria_p__Proteobacteria_c__Alphaproteobacteria_o__Rhizobiales_f__Xanthobacteraceae_g__Bradyrhizobium_s__Bradyrhizobium yuanmingense],((512d327d-4e17-45f1-b2ca-e53cff29c735_2@MCPsignal.445.514:5e-09[&&NHX:Sample=rhizpot3:Type=capture:capture_class=c__Alphaproteobacteria:capture_domain=d__Bacteria:capture_family=f__Xanthobacteraceae:capture_genus=g__Bradyrhizobium:capture_order=o__Rhizobiales:capture_phylum=p__Proteobacteria:capture_species=s__Bradyrhizobium sp011516635:heptad=MCP-38H],(GB_GCA_017305455.1_protein.faa_JAFKKO010000114.1_31@PF00015_full_PFAM.63.353:0.482569[&&NHX:Type=GTDB:gtdb_class=c__Alphaproteobacteria:gtdb_domain=d__Bacteria:gtdb_family=f__Xanthobacteraceae:gtdb_genus=g__Afipia:gtdb_order=o__Rhizobiales:gtdb_phylum=p__Proteobacteria:gtdb_species=s__Afipia sp017305455:heptad=MCP-44H:species=d__Bacteria_p__Proteobacteria_c__Alphaproteobacteria_o__Rhizobiales_f__Xanthobacteraceae_g__Afipia_s__Afipia sp017305455],ea27ac2c-bd86-400d-acd3-68fce598eb7c_6@MCPsignal.74.153:5e-09[&&NHX:Sample=rhizpot3:Type=capture:besthit=96.3:bitscore=129.0:capture_class=c__Bacilli:capture_domain=d__Bacteria:capture_family=f__NBRC-103111:capture_genus=g__Paenibacillus_V:capture_order=o__Paenibacillales:capture_phylum=p__Firmicutes:capture_species=s__Paenibacillus_V contaminans:evalue=8.51e-40:gapopen=1.0:heptad=MCP-38H:length=80.0:mismatch=2.0:qcovhsp=100.0:qend=79.0:qstart=1.0:ref_name=RS_GCF_015291745.1_protein.faa_NZ_CP030059.1_6216@PF00015_full_PFAM.98.250:scovhsp=52.6:send=90.0:sstart=11.0])0.891:0.0330277[&&NHX:Sample_counter=rhizpot3--1:Type_counter=GTDB--1||capture--1:besthit_avg=96.3:besthit_max=96.3:besthit_min=96.3:besthit_std=0:besthit_sum=96.3:bitscore_avg=129.0:bitscore_max=129.0:bitscore_min=129.0:bitscore_std=0:bitscore_sum=129.0:capture_class_counter=c__Bacilli--1:capture_domain_counter=d__Bacteria--1:capture_family_counter=f__NBRC-103111--1:capture_genus_counter=g__Paenibacillus_V--1:capture_order_counter=o__Paenibacillales--1:capture_phylum_counter=p__Firmicutes--1:capture_species_counter=s__Paenibacillus_V contaminans--1:evalue_avg=8.51e-40:evalue_max=8.51e-40:evalue_min=8.51e-40:evalue_std=0:evalue_sum=8.51e-40:gapopen_avg=1.0:gapopen_max=1.0:gapopen_min=1.0:gapopen_std=0:gapopen_sum=1.0:gtdb_class_counter=c__Alphaproteobacteria--1:gtdb_domain_counter=d__Bacteria--1:gtdb_family_counter=f__Xanthobacteraceae--1:gtdb_genus_counter=g__Afipia--1:gtdb_order_counter=o__Rhizobiales--1:gtdb_phylum_counter=p__Proteobacteria--1:gtdb_species_counter=s__Afipia sp017305455--1:heptad_counter=MCP-38H--1||MCP-44H--1:lbd_counter=:lca_tree=s__Afipia sp017305455:length_avg=80.0:length_max=80.0:length_min=80.0:length_std=0:length_sum=80.0:mismatch_avg=2.0:mismatch_max=2.0:mismatch_min=2.0:mismatch_std=0:mismatch_sum=2.0:name=N879721:qcovhsp_avg=100.0:qcovhsp_max=100.0:qcovhsp_min=100.0:qcovhsp_std=0:qcovhsp_sum=100.0:qend_avg=79.0:qend_max=79.0:qend_min=79.0:qend_std=0:qend_sum=79.0:qstart_avg=1.0:qstart_max=1.0:qstart_min=1.0:qstart_std=0:qstart_sum=1.0:ref_name_counter=RS_GCF_015291745.1_protein.faa_NZ_CP030059.1_6216@PF00015_full_PFAM.98.250--1:scovhsp_avg=52.6:scovhsp_max=52.6:scovhsp_min=52.6:scovhsp_std=0:scovhsp_sum=52.6:send_avg=90.0:send_max=90.0:send_min=90.0:send_std=0:send_sum=90.0:sstart_avg=11.0:sstart_max=11.0:sstart_min=11.0:sstart_std=0:sstart_sum=11.0])0:5e-09[&&NHX:Sample_counter=rhizpot3--2:Type_counter=GTDB--1||capture--2:besthit_avg=96.3:besthit_max=96.3:besthit_min=96.3:besthit_std=0:besthit_sum=96.3:bitscore_avg=129.0:bitscore_max=129.0:bitscore_min=129.0:bitscore_std=0:bitscore_sum=129.0:capture_class_counter=c__Alphaproteobacteria--1||c__Bacilli--1:capture_domain_counter=d__Bacteria--2:capture_family_counter=f__NBRC-103111--1||f__Xanthobacteraceae--1:capture_genus_counter=g__Bradyrhizobium--1||g__Paenibacillus_V--1:capture_order_counter=o__Paenibacillales--1||o__Rhizobiales--1:capture_phylum_counter=p__Firmicutes--1||p__Proteobacteria--1:capture_species_counter=s__Bradyrhizobium sp011516635--1||s__Paenibacillus_V contaminans--1:evalue_avg=8.51e-40:evalue_max=8.51e-40:evalue_min=8.51e-40:evalue_std=0:evalue_sum=8.51e-40:gapopen_avg=1.0:gapopen_max=1.0:gapopen_min=1.0:gapopen_std=0:gapopen_sum=1.0:gtdb_class_counter=c__Alphaproteobacteria--1:gtdb_domain_counter=d__Bacteria--1:gtdb_family_counter=f__Xanthobacteraceae--1:gtdb_genus_counter=g__Afipia--1:gtdb_order_counter=o__Rhizobiales--1:gtdb_phylum_counter=p__Proteobacteria--1:gtdb_species_counter=s__Afipia sp017305455--1:heptad_counter=MCP-38H--2||MCP-44H--1:lbd_counter=:lca_tree=s__Afipia sp017305455:length_avg=80.0:length_max=80.0:length_min=80.0:length_std=0:length_sum=80.0:mismatch_avg=2.0:mismatch_max=2.0:mismatch_min=2.0:mismatch_std=0:mismatch_sum=2.0:name=N879722:qcovhsp_avg=100.0:qcovhsp_max=100.0:qcovhsp_min=100.0:qcovhsp_std=0:qcovhsp_sum=100.0:qend_avg=79.0:qend_max=79.0:qend_min=79.0:qend_std=0:qend_sum=79.0:qstart_avg=1.0:qstart_max=1.0:qstart_min=1.0:qstart_std=0:qstart_sum=1.0:ref_name_counter=RS_GCF_015291745.1_protein.faa_NZ_CP030059.1_6216@PF00015_full_PFAM.98.250--1:scovhsp_avg=52.6:scovhsp_max=52.6:scovhsp_min=52.6:scovhsp_std=0:scovhsp_sum=52.6:send_avg=90.0:send_max=90.0:send_min=90.0:send_std=0:send_sum=90.0:sstart_avg=11.0:sstart_max=11.0:sstart_min=11.0:sstart_std=0:sstart_sum=11.0],5ee6d5ec-5f5e-4bd2-8b65-f675d1c864f8_5@MCPsignal.9.45:0.0377053[&&NHX:Sample=rhiztom3:Type=capture:capture_class=c__Alphaproteobacteria:capture_domain=d__Bacteria:capture_family=f__Xanthobacteraceae:capture_genus=g__Bradyrhizobium:capture_order=o__Rhizobiales:capture_phylum=p__Proteobacteria:capture_species=s__Bradyrhizobium sp003020115:heptad=MCP-24H])0.771:0.0147787[&&NHX:Sample_counter=rhizpot3--2||rhiztom3--1:Type_counter=GTDB--1||capture--3:besthit_avg=96.3:besthit_max=96.3:besthit_min=96.3:besthit_std=0:besthit_sum=96.3:bitscore_avg=129.0:bitscore_max=129.0:bitscore_min=129.0:bitscore_std=0:bitscore_sum=129.0:capture_class_counter=c__Alphaproteobacteria--2||c__Bacilli--1:capture_domain_counter=d__Bacteria--3:capture_family_counter=f__NBRC-103111--1||f__Xanthobacteraceae--2:capture_genus_counter=g__Bradyrhizobium--2||g__Paenibacillus_V--1:capture_order_counter=o__Paenibacillales--1||o__Rhizobiales--2:capture_phylum_counter=p__Firmicutes--1||p__Proteobacteria--2:capture_species_counter=s__Bradyrhizobium sp003020115--1||s__Bradyrhizobium sp011516635--1||s__Paenibacillus_V contaminans--1:evalue_avg=8.51e-40:evalue_max=8.51e-40:evalue_min=8.51e-40:evalue_std=0:evalue_sum=8.51e-40:gapopen_avg=1.0:gapopen_max=1.0:gapopen_min=1.0:gapopen_std=0:gapopen_sum=1.0:gtdb_class_counter=c__Alphaproteobacteria--1:gtdb_domain_counter=d__Bacteria--1:gtdb_family_counter=f__Xanthobacteraceae--1:gtdb_genus_counter=g__Afipia--1:gtdb_order_counter=o__Rhizobiales--1:gtdb_phylum_counter=p__Proteobacteria--1:gtdb_species_counter=s__Afipia sp017305455--1:heptad_counter=MCP-24H--1||MCP-38H--2||MCP-44H--1:lbd_counter=:lca_tree=s__Afipia sp017305455:length_avg=80.0:length_max=80.0:length_min=80.0:length_std=0:length_sum=80.0:mismatch_avg=2.0:mismatch_max=2.0:mismatch_min=2.0:mismatch_std=0:mismatch_sum=2.0:name=N879724:qcovhsp_avg=100.0:qcovhsp_max=100.0:qcovhsp_min=100.0:qcovhsp_std=0:qcovhsp_sum=100.0:qend_avg=79.0:qend_max=79.0:qend_min=79.0:qend_std=0:qend_sum=79.0:qstart_avg=1.0:qstart_max=1.0:qstart_min=1.0:qstart_std=0:qstart_sum=1.0:ref_name_counter=RS_GCF_015291745.1_protein.faa_NZ_CP030059.1_6216@PF00015_full_PFAM.98.250--1:scovhsp_avg=52.6:scovhsp_max=52.6:scovhsp_min=52.6:scovhsp_std=0:scovhsp_sum=52.6:send_avg=90.0:send_max=90.0:send_min=90.0:send_std=0:send_sum=90.0:sstart_avg=11.0:sstart_max=11.0:sstart_min=11.0:sstart_std=0:sstart_sum=11.0])0.949:0.0723701[&&NHX:Sample_counter=rhizpot3--2||rhiztom3--1:Type_counter=GTDB--2||capture--3:besthit_avg=96.3:besthit_max=96.3:besthit_min=96.3:besthit_std=0:besthit_sum=96.3:bitscore_avg=129.0:bitscore_max=129.0:bitscore_min=129.0:bitscore_std=0:bitscore_sum=129.0:capture_class_counter=c__Alphaproteobacteria--2||c__Bacilli--1:capture_domain_counter=d__Bacteria--3:capture_family_counter=f__NBRC-103111--1||f__Xanthobacteraceae--2:capture_genus_counter=g__Bradyrhizobium--2||g__Paenibacillus_V--1:capture_order_counter=o__Paenibacillales--1||o__Rhizobiales--2:capture_phylum_counter=p__Firmicutes--1||p__Proteobacteria--2:capture_species_counter=s__Bradyrhizobium sp003020115--1||s__Bradyrhizobium sp011516635--1||s__Paenibacillus_V contaminans--1:evalue_avg=8.51e-40:evalue_max=8.51e-40:evalue_min=8.51e-40:evalue_std=0:evalue_sum=8.51e-40:gapopen_avg=1.0:gapopen_max=1.0:gapopen_min=1.0:gapopen_std=0:gapopen_sum=1.0:gtdb_class_counter=c__Alphaproteobacteria--2:gtdb_domain_counter=d__Bacteria--2:gtdb_family_counter=f__Xanthobacteraceae--2:gtdb_genus_counter=g__Afipia--1||g__Bradyrhizobium--1:gtdb_order_counter=o__Rhizobiales--2:gtdb_phylum_counter=p__Proteobacteria--2:gtdb_species_counter=s__Afipia sp017305455--1||s__Bradyrhizobium yuanmingense--1:heptad_counter=MCP-24H--2||MCP-38H--2||MCP-44H--1:lbd_counter=:lca_tree=f__Xanthobacteraceae:length_avg=80.0:length_max=80.0:length_min=80.0:length_std=0:length_sum=80.0:mismatch_avg=2.0:mismatch_max=2.0:mismatch_min=2.0:mismatch_std=0:mismatch_sum=2.0:name=N879725:qcovhsp_avg=100.0:qcovhsp_max=100.0:qcovhsp_min=100.0:qcovhsp_std=0:qcovhsp_sum=100.0:qend_avg=79.0:qend_max=79.0:qend_min=79.0:qend_std=0:qend_sum=79.0:qstart_avg=1.0:qstart_max=1.0:qstart_min=1.0:qstart_std=0:qstart_sum=1.0:ref_name_counter=RS_GCF_015291745.1_protein.faa_NZ_CP030059.1_6216@PF00015_full_PFAM.98.250--1:scovhsp_avg=52.6:scovhsp_max=52.6:scovhsp_min=52.6:scovhsp_std=0:scovhsp_sum=52.6:send_avg=90.0:send_max=90.0:send_min=90.0:send_std=0:send_sum=90.0:sstart_avg=11.0:sstart_max=11.0:sstart_min=11.0:sstart_std=0:sstart_sum=11.0])0:6e-09[&&NHX:Sample_counter=rhizpot3--2||rhiztom2--1||rhiztom3--1:Type_counter=GTDB--2||capture--4:besthit_avg=96.3:besthit_max=96.3:besthit_min=96.3:besthit_std=0:besthit_sum=96.3:bitscore_avg=129.0:bitscore_max=129.0:bitscore_min=129.0:bitscore_std=0:bitscore_sum=129.0:capture_class_counter=c__Alphaproteobacteria--3||c__Bacilli--1:capture_domain_counter=d__Bacteria--4:capture_family_counter=f__Beijerinckiaceae--1||f__NBRC-103111--1||f__Xanthobacteraceae--2:capture_genus_counter=g__Bradyrhizobium--2||g__Methylobacterium--1||g__Paenibacillus_V--1:capture_order_counter=o__Paenibacillales--1||o__Rhizobiales--3:capture_phylum_counter=p__Firmicutes--1||p__Proteobacteria--3:capture_species_counter=s__Bradyrhizobium sp003020115--1||s__Bradyrhizobium sp011516635--1||s__Methylobacterium sp014191355--1||s__Paenibacillus_V contaminans--1:evalue_avg=8.51e-40:evalue_max=8.51e-40:evalue_min=8.51e-40:evalue_std=0:evalue_sum=8.51e-40:gapopen_avg=1.0:gapopen_max=1.0:gapopen_min=1.0:gapopen_std=0:gapopen_sum=1.0:gtdb_class_counter=c__Alphaproteobacteria--2:gtdb_domain_counter=d__Bacteria--2:gtdb_family_counter=f__Xanthobacteraceae--2:gtdb_genus_counter=g__Afipia--1||g__Bradyrhizobium--1:gtdb_order_counter=o__Rhizobiales--2:gtdb_phylum_counter=p__Proteobacteria--2:gtdb_species_counter=s__Afipia sp017305455--1||s__Bradyrhizobium yuanmingense--1:heptad_counter=MCP-24H--2||MCP-38H--2||MCP-44H--2:lbd_counter=:lca_tree=f__Xanthobacteraceae:length_avg=80.0:length_max=80.0:length_min=80.0:length_std=0:length_sum=80.0:mismatch_avg=2.0:mismatch_max=2.0:mismatch_min=2.0:mismatch_std=0:mismatch_sum=2.0:name=N879726:qcovhsp_avg=100.0:qcovhsp_max=100.0:qcovhsp_min=100.0:qcovhsp_std=0:qcovhsp_sum=100.0:qend_avg=79.0:qend_max=79.0:qend_min=79.0:qend_std=0:qend_sum=79.0:qstart_avg=1.0:qstart_max=1.0:qstart_min=1.0:qstart_std=0:qstart_sum=1.0:ref_name_counter=RS_GCF_015291745.1_protein.faa_NZ_CP030059.1_6216@PF00015_full_PFAM.98.250--1:scovhsp_avg=52.6:scovhsp_max=52.6:scovhsp_min=52.6:scovhsp_std=0:scovhsp_sum=52.6:send_avg=90.0:send_max=90.0:send_min=90.0:send_std=0:send_sum=90.0:sstart_avg=11.0:sstart_max=11.0:sstart_min=11.0:sstart_std=0:sstart_sum=11.0])0.823:0.0207329[&&NHX:Sample_counter=rhizpot1--2||rhizpot3--3||rhiztom2--1||rhiztom3--1:Type_counter=GTDB--2||capture--7:besthit_avg=96.3:besthit_max=96.3:besthit_min=96.3:besthit_std=0:besthit_sum=96.3:bitscore_avg=129.0:bitscore_max=129.0:bitscore_min=129.0:bitscore_std=0:bitscore_sum=129.0:capture_class_counter=c__Alphaproteobacteria--4||c__Bacilli--1||c__Gammaproteobacteria--2:capture_domain_counter=d__Bacteria--7:capture_family_counter=f__Beijerinckiaceae--1||f__NBRC-103111--1||f__Pseudomonadaceae--2||f__Sphingomonadaceae--1||f__Xanthobacteraceae--2:capture_genus_counter=g__Bradyrhizobium--2||g__Methylobacterium--1||g__Novosphingobium--1||g__Paenibacillus_V--1||g__Pseudomonas_D--2:capture_order_counter=o__Paenibacillales--1||o__Pseudomonadales--2||o__Rhizobiales--3||o__Sphingomonadales--1:capture_phylum_counter=p__Firmicutes--1||p__Proteobacteria--6:capture_species_counter=s__Bradyrhizobium sp003020115--1||s__Bradyrhizobium sp011516635--1||s__Methylobacterium sp014191355--1||s__Novosphingobium pokkalii--1||s__Paenibacillus_V contaminans--1||s__Pseudomonas_D profundi--2:evalue_avg=8.51e-40:evalue_max=8.51e-40:evalue_min=8.51e-40:evalue_std=0:evalue_sum=8.51e-40:gapopen_avg=1.0:gapopen_max=1.0:gapopen_min=1.0:gapopen_std=0:gapopen_sum=1.0:gtdb_class_counter=c__Alphaproteobacteria--2:gtdb_domain_counter=d__Bacteria--2:gtdb_family_counter=f__Xanthobacteraceae--2:gtdb_genus_counter=g__Afipia--1||g__Bradyrhizobium--1:gtdb_order_counter=o__Rhizobiales--2:gtdb_phylum_counter=p__Proteobacteria--2:gtdb_species_counter=s__Afipia sp017305455--1||s__Bradyrhizobium yuanmingense--1:heptad_counter=MCP-24H--3||MCP-38H--2||MCP-44H--4:lbd_counter=:lca_tree=f__Xanthobacteraceae:length_avg=80.0:length_max=80.0:length_min=80.0:length_std=0:length_sum=80.0:mismatch_avg=2.0:mismatch_max=2.0:mismatch_min=2.0:mismatch_std=0:mismatch_sum=2.0:name=N879727:qcovhsp_avg=100.0:qcovhsp_max=100.0:qcovhsp_min=100.0:qcovhsp_std=0:qcovhsp_sum=100.0:qend_avg=79.0:qend_max=79.0:qend_min=79.0:qend_std=0:qend_sum=79.0:qstart_avg=1.0:qstart_max=1.0:qstart_min=1.0:qstart_std=0:qstart_sum=1.0:ref_name_counter=RS_GCF_015291745.1_protein.faa_NZ_CP030059.1_6216@PF00015_full_PFAM.98.250--1:scovhsp_avg=52.6:scovhsp_max=52.6:scovhsp_min=52.6:scovhsp_std=0:scovhsp_sum=52.6:send_avg=90.0:send_max=90.0:send_min=90.0:send_std=0:send_sum=90.0:sstart_avg=11.0:sstart_max=11.0:sstart_min=11.0:sstart_std=0:sstart_sum=11.0],f5ce0fe6-ac5a-5e7e-89a1-6d854e0e06d9_4@MCPsignal.342.425:0.0140819[&&NHX:Sample=rhizpot3:Type=capture:besthit=97.6:bitscore=144.0:capture_class=c__Alphaproteobacteria:capture_domain=d__Bacteria:capture_family=f__Xanthobacteraceae:capture_genus=g__Bradyrhizobium:capture_order=o__Rhizobiales:capture_phylum=p__Proteobacteria:capture_species=s__Bradyrhizobium sp018596315:evalue=2.13e-45:gapopen=0.0:heptad=MCP-44H:length=83.0:mismatch=2.0:qcovhsp=100.0:qend=83.0:qstart=1.0:ref_name=RS_GCF_018131075.1_protein.faa_NZ_JAFCLS010000007.1_109@PF00015_full_PFAM.94.254:scovhsp=51.9:send=112.0:sstart=30.0])0.792:0.0171229[&&NHX:Sample_counter=rhizpot1--2||rhizpot3--4||rhiztom2--1||rhiztom3--1:Type_counter=GTDB--2||capture--8:besthit_avg=96.94999999999999:besthit_max=97.6:besthit_min=96.3:besthit_std=0.9192388155425097:besthit_sum=193.89999999999998:bitscore_avg=136.5:bitscore_max=144.0:bitscore_min=129.0:bitscore_std=10.606601717798213:bitscore_sum=273.0:capture_class_counter=c__Alphaproteobacteria--5||c__Bacilli--1||c__Gammaproteobacteria--2:capture_domain_counter=d__Bacteria--8:capture_family_counter=f__Beijerinckiaceae--1||f__NBRC-103111--1||f__Pseudomonadaceae--2||f__Sphingomonadaceae--1||f__Xanthobacteraceae--3:capture_genus_counter=g__Bradyrhizobium--3||g__Methylobacterium--1||g__Novosphingobium--1||g__Paenibacillus_V--1||g__Pseudomonas_D--2:capture_order_counter=o__Paenibacillales--1||o__Pseudomonadales--2||o__Rhizobiales--4||o__Sphingomonadales--1:capture_phylum_counter=p__Firmicutes--1||p__Proteobacteria--7:capture_species_counter=s__Bradyrhizobium sp003020115--1||s__Bradyrhizobium sp011516635--1||s__Bradyrhizobium sp018596315--1||s__Methylobacterium sp014191355--1||s__Novosphingobium pokkalii--1||s__Paenibacillus_V contaminans--1||s__Pseudomonas_D profundi--2:evalue_avg=4.25501065e-40:evalue_max=8.51e-40:evalue_min=2.13e-45:evalue_std=6.017463646523081e-40:evalue_sum=8.5100213e-40:gapopen_avg=0.5:gapopen_max=1.0:gapopen_min=0.0:gapopen_std=0.7071067811865476:gapopen_sum=1.0:gtdb_class_counter=c__Alphaproteobacteria--2:gtdb_domain_counter=d__Bacteria--2:gtdb_family_counter=f__Xanthobacteraceae--2:gtdb_genus_counter=g__Afipia--1||g__Bradyrhizobium--1:gtdb_order_counter=o__Rhizobiales--2:gtdb_phylum_counter=p__Proteobacteria--2:gtdb_species_counter=s__Afipia sp017305455--1||s__Bradyrhizobium yuanmingense--1:heptad_counter=MCP-24H--3||MCP-38H--2||MCP-44H--5:lbd_counter=:lca_tree=f__Xanthobacteraceae:length_avg=81.5:length_max=83.0:length_min=80.0:length_std=2.1213203435596424:length_sum=163.0:mismatch_avg=2.0:mismatch_max=2.0:mismatch_min=2.0:mismatch_std=0.0:mismatch_sum=4.0:name=N879729:qcovhsp_avg=100.0:qcovhsp_max=100.0:qcovhsp_min=100.0:qcovhsp_std=0.0:qcovhsp_sum=200.0:qend_avg=81.0:qend_max=83.0:qend_min=79.0:qend_std=2.8284271247461903:qend_sum=162.0:qstart_avg=1.0:qstart_max=1.0:qstart_min=1.0:qstart_std=0.0:qstart_sum=2.0:ref_name_counter=RS_GCF_015291745.1_protein.faa_NZ_CP030059.1_6216@PF00015_full_PFAM.98.250--1||RS_GCF_018131075.1_protein.faa_NZ_JAFCLS010000007.1_109@PF00015_full_PFAM.94.254--1:scovhsp_avg=52.25:scovhsp_max=52.6:scovhsp_min=51.9:scovhsp_std=0.4949747468305853:scovhsp_sum=104.5:send_avg=101.0:send_max=112.0:send_min=90.0:send_std=15.556349186104045:send_sum=202.0:sstart_avg=20.5:sstart_max=30.0:sstart_min=11.0:sstart_std=13.435028842544403:sstart_sum=41.0])0:5e-09[&&NHX:Sample_counter=rhizpot1--2||rhizpot2--1||rhizpot3--4||rhiztom2--1||rhiztom3--1:Type_counter=GTDB--2||capture--9:besthit_avg=96.94999999999999:besthit_max=97.6:besthit_min=96.3:besthit_std=0.9192388155425097:besthit_sum=193.89999999999998:bitscore_avg=136.5:bitscore_max=144.0:bitscore_min=129.0:bitscore_std=10.606601717798213:bitscore_sum=273.0:capture_class_counter=c__Alphaproteobacteria--6||c__Bacilli--1||c__Gammaproteobacteria--2:capture_domain_counter=d__Bacteria--9:capture_family_counter=f__Beijerinckiaceae--1||f__Magnetospirillaceae--1||f__NBRC-103111--1||f__Pseudomonadaceae--2||f__Sphingomonadaceae--1||f__Xanthobacteraceae--3:capture_genus_counter=g__Bradyrhizobium--3||g__Methylobacterium--1||g__Novosphingobium--1||g__Paenibacillus_V--1||g__Phaeospirillum--1||g__Pseudomonas_D--2:capture_order_counter=o__Paenibacillales--1||o__Pseudomonadales--2||o__Rhizobiales--4||o__Rhodospirillales--1||o__Sphingomonadales--1:capture_phylum_counter=p__Firmicutes--1||p__Proteobacteria--8:capture_species_counter=s__Bradyrhizobium sp003020115--1||s__Bradyrhizobium sp011516635--1||s__Bradyrhizobium sp018596315--1||s__Methylobacterium sp014191355--1||s__Novosphingobium pokkalii--1||s__Paenibacillus_V contaminans--1||s__Phaeospirillum sp903853455--1||s__Pseudomonas_D profundi--2:evalue_avg=4.25501065e-40:evalue_max=8.51e-40:evalue_min=2.13e-45:evalue_std=6.017463646523081e-40:evalue_sum=8.5100213e-40:gapopen_avg=0.5:gapopen_max=1.0:gapopen_min=0.0:gapopen_std=0.7071067811865476:gapopen_sum=1.0:gtdb_class_counter=c__Alphaproteobacteria--2:gtdb_domain_counter=d__Bacteria--2:gtdb_family_counter=f__Xanthobacteraceae--2:gtdb_genus_counter=g__Afipia--1||g__Bradyrhizobium--1:gtdb_order_counter=o__Rhizobiales--2:gtdb_phylum_counter=p__Proteobacteria--2:gtdb_species_counter=s__Afipia sp017305455--1||s__Bradyrhizobium yuanmingense--1:heptad_counter=MCP-24H--3||MCP-38H--2||MCP-44H--6:lbd_counter=:lca_tree=f__Xanthobacteraceae:length_avg=81.5:length_max=83.0:length_min=80.0:length_std=2.1213203435596424:length_sum=163.0:mismatch_avg=2.0:mismatch_max=2.0:mismatch_min=2.0:mismatch_std=0.0:mismatch_sum=4.0:name=N879730:qcovhsp_avg=100.0:qcovhsp_max=100.0:qcovhsp_min=100.0:qcovhsp_std=0.0:qcovhsp_sum=200.0:qend_avg=81.0:qend_max=83.0:qend_min=79.0:qend_std=2.8284271247461903:qend_sum=162.0:qstart_avg=1.0:qstart_max=1.0:qstart_min=1.0:qstart_std=0.0:qstart_sum=2.0:ref_name_counter=RS_GCF_015291745.1_protein.faa_NZ_CP030059.1_6216@PF00015_full_PFAM.98.250--1||RS_GCF_018131075.1_protein.faa_NZ_JAFCLS010000007.1_109@PF00015_full_PFAM.94.254--1:scovhsp_avg=52.25:scovhsp_max=52.6:scovhsp_min=51.9:scovhsp_std=0.4949747468305853:scovhsp_sum=104.5:send_avg=101.0:send_max=112.0:send_min=90.0:send_std=15.556349186104045:send_sum=202.0:sstart_avg=20.5:sstart_max=30.0:sstart_min=11.0:sstart_std=13.435028842544403:sstart_sum=41.0],e5f9c72a-384f-48e5-bb13-f6e8e15d658d_3@MCPsignal.162.258:5e-09[&&NHX:Sample=rhizpot1:Type=capture:besthit=97.9:bitscore=168.0:capture_class=c__Alphaproteobacteria:capture_domain=d__Bacteria:capture_family=f__Xanthobacteraceae:capture_genus=g__Bradyrhizobium:capture_order=o__Rhizobiales:capture_phylum=p__Proteobacteria:capture_species=s__Bradyrhizobium sp018130065:evalue=1.35e-54:gapopen=0.0:heptad=MCP-44H:length=96.0:mismatch=2.0:qcovhsp=100.0:qend=96.0:qstart=1.0:ref_name=RS_GCF_018131075.1_protein.faa_NZ_JAFCLS010000007.1_109@PF00015_full_PFAM.94.254:scovhsp=60.0:send=109.0:sstart=14.0])0.767:0.0350725[&&NHX:Sample_counter=rhizpot1--3||rhizpot2--1||rhizpot3--4||rhiztom2--1||rhiztom3--1:Type_counter=GTDB--2||capture--10:besthit_avg=97.26666666666665:besthit_max=97.9:besthit_min=96.3:besthit_std=0.8504900548115409:besthit_sum=291.79999999999995:bitscore_avg=147.0:bitscore_max=168.0:bitscore_min=129.0:bitscore_std=19.672315572906:bitscore_sum=441.0:capture_class_counter=c__Alphaproteobacteria--7||c__Bacilli--1||c__Gammaproteobacteria--2:capture_domain_counter=d__Bacteria--10:capture_family_counter=f__Beijerinckiaceae--1||f__Magnetospirillaceae--1||f__NBRC-103111--1||f__Pseudomonadaceae--2||f__Sphingomonadaceae--1||f__Xanthobacteraceae--4:capture_genus_counter=g__Bradyrhizobium--4||g__Methylobacterium--1||g__Novosphingobium--1||g__Paenibacillus_V--1||g__Phaeospirillum--1||g__Pseudomonas_D--2:capture_order_counter=o__Paenibacillales--1||o__Pseudomonadales--2||o__Rhizobiales--5||o__Rhodospirillales--1||o__Sphingomonadales--1:capture_phylum_counter=p__Firmicutes--1||p__Proteobacteria--9:capture_species_counter=s__Bradyrhizobium sp003020115--1||s__Bradyrhizobium sp011516635--1||s__Bradyrhizobium sp018130065--1||s__Bradyrhizobium sp018596315--1||s__Methylobacterium sp014191355--1||s__Novosphingobium pokkalii--1||s__Paenibacillus_V contaminans--1||s__Phaeospirillum sp903853455--1||s__Pseudomonas_D profundi--2:evalue_avg=2.836673766666671e-40:evalue_max=8.51e-40:evalue_min=1.35e-54:evalue_std=4.913244642034888e-40:evalue_sum=8.510021300000013e-40:gapopen_avg=0.3333333333333333:gapopen_max=1.0:gapopen_min=0.0:gapopen_std=0.5773502691896258:gapopen_sum=1.0:gtdb_class_counter=c__Alphaproteobacteria--2:gtdb_domain_counter=d__Bacteria--2:gtdb_family_counter=f__Xanthobacteraceae--2:gtdb_genus_counter=g__Afipia--1||g__Bradyrhizobium--1:gtdb_order_counter=o__Rhizobiales--2:gtdb_phylum_counter=p__Proteobacteria--2:gtdb_species_counter=s__Afipia sp017305455--1||s__Bradyrhizobium yuanmingense--1:heptad_counter=MCP-24H--3||MCP-38H--2||MCP-44H--7:lbd_counter=:lca_tree=f__Xanthobacteraceae:length_avg=86.33333333333333:length_max=96.0:length_min=80.0:length_std=8.504900548115383:length_sum=259.0:mismatch_avg=2.0:mismatch_max=2.0:mismatch_min=2.0:mismatch_std=0.0:mismatch_sum=6.0:name=N879732:qcovhsp_avg=100.0:qcovhsp_max=100.0:qcovhsp_min=100.0:qcovhsp_std=0.0:qcovhsp_sum=300.0:qend_avg=86.0:qend_max=96.0:qend_min=79.0:qend_std=8.888194417315589:qend_sum=258.0:qstart_avg=1.0:qstart_max=1.0:qstart_min=1.0:qstart_std=0.0:qstart_sum=3.0:ref_name_counter=RS_GCF_015291745.1_protein.faa_NZ_CP030059.1_6216@PF00015_full_PFAM.98.250--1||RS_GCF_018131075.1_protein.faa_NZ_JAFCLS010000007.1_109@PF00015_full_PFAM.94.254--2:scovhsp_avg=54.833333333333336:scovhsp_max=60.0:scovhsp_min=51.9:scovhsp_std=4.488132499529547:scovhsp_sum=164.5:send_avg=103.66666666666667:send_max=112.0:send_min=90.0:send_std=11.930353445448855:send_sum=311.0:sstart_avg=18.333333333333332:sstart_max=30.0:sstart_min=11.0:sstart_std=10.214368964029708:sstart_sum=55.0],(215efac5-5122-4b5c-8949-f6dbdc7982f5_2@MCPsignal.148.212:5e-09[&&NHX:Sample=rhiztom1:Type=capture:capture_class=c__Verrucomicrobiae:capture_domain=d__Bacteria:capture_family=f__Opitutaceae:capture_genus=g__MWDT01:capture_order=o__Opitutales:capture_phylum=p__Verrucomicrobiota:capture_species=s__MWDT01 sp002070825:heptad=MCP-38H],37054d02-02de-4305-86ec-0a7b490999b5_6@MCPsignal.210.250:5e-09[&&NHX:Sample=rhiztom3:Type=capture:capture_class=c__Bacilli:capture_domain=d__Bacteria:capture_family=f__Paenibacillaceae:capture_genus=g__Paenibacillus_A:capture_order=o__Paenibacillales:capture_phylum=p__Firmicutes:capture_species=s__Paenibacillus_A faecis:heptad=MCP-44H])0.89:0.123309[&&NHX:Sample_counter=rhiztom1--1||rhiztom3--1:Type_counter=capture--2:capture_class_counter=c__Bacilli--1||c__Verrucomicrobiae--1:capture_domain_counter=d__Bacteria--2:capture_family_counter=f__Opitutaceae--1||f__Paenibacillaceae--1:capture_genus_counter=g__MWDT01--1||g__Paenibacillus_A--1:capture_order_counter=o__Opitutales--1||o__Paenibacillales--1:capture_phylum_counter=p__Firmicutes--1||p__Verrucomicrobiota--1:capture_species_counter=s__MWDT01 sp002070825--1||s__Paenibacillus_A faecis--1:gtdb_class_counter=:gtdb_domain_counter=:gtdb_family_counter=:gtdb_genus_counter=:gtdb_order_counter=:gtdb_phylum_counter=:gtdb_species_counter=:heptad_counter=MCP-38H--1||MCP-44H--1:lbd_counter=:name=N879735:ref_name_counter=])0.721:0.0619714[&&NHX:Sample_counter=rhizpot1--3||rhizpot2--1||rhizpot3--4||rhiztom1--1||rhiztom2--1||rhiztom3--2:Type_counter=GTDB--2||capture--12:besthit_avg=97.26666666666667:besthit_max=97.9:besthit_min=96.3:besthit_std=0.8504900548115409:besthit_sum=291.8:bitscore_avg=147.0:bitscore_max=168.0:bitscore_min=129.0:bitscore_std=19.672315572906:bitscore_sum=441.0:capture_class_counter=c__Alphaproteobacteria--7||c__Bacilli--2||c__Gammaproteobacteria--2||c__Verrucomicrobiae--1:capture_domain_counter=d__Bacteria--12:capture_family_counter=f__Beijerinckiaceae--1||f__Magnetospirillaceae--1||f__NBRC-103111--1||f__Opitutaceae--1||f__Paenibacillaceae--1||f__Pseudomonadaceae--2||f__Sphingomonadaceae--1||f__Xanthobacteraceae--4:capture_genus_counter=g__Bradyrhizobium--4||g__MWDT01--1||g__Methylobacterium--1||g__Novosphingobium--1||g__Paenibacillus_A--1||g__Paenibacillus_V--1||g__Phaeospirillum--1||g__Pseudomonas_D--2:capture_order_counter=o__Opitutales--1||o__Paenibacillales--2||o__Pseudomonadales--2||o__Rhizobiales--5||o__Rhodospirillales--1||o__Sphingomonadales--1:capture_phylum_counter=p__Firmicutes--2||p__Proteobacteria--9||p__Verrucomicrobiota--1:capture_species_counter=s__Bradyrhizobium sp003020115--1||s__Bradyrhizobium sp011516635--1||s__Bradyrhizobium sp018130065--1||s__Bradyrhizobium sp018596315--1||s__MWDT01 sp002070825--1||s__Methylobacterium sp014191355--1||s__Novosphingobium pokkalii--1||s__Paenibacillus_A faecis--1||s__Paenibacillus_V contaminans--1||s__Phaeospirillum sp903853455--1||s__Pseudomonas_D profundi--2:evalue_avg=2.836673766666671e-40:evalue_max=8.51e-40:evalue_min=1.35e-54:evalue_std=4.913244642034887e-40:evalue_sum=8.510021300000013e-40:gapopen_avg=0.3333333333333333:gapopen_max=1.0:gapopen_min=0.0:gapopen_std=0.5773502691896258:gapopen_sum=1.0:gtdb_class_counter=c__Alphaproteobacteria--2:gtdb_domain_counter=d__Bacteria--2:gtdb_family_counter=f__Xanthobacteraceae--2:gtdb_genus_counter=g__Afipia--1||g__Bradyrhizobium--1:gtdb_order_counter=o__Rhizobiales--2:gtdb_phylum_counter=p__Proteobacteria--2:gtdb_species_counter=s__Afipia sp017305455--1||s__Bradyrhizobium yuanmingense--1:heptad_counter=MCP-24H--3||MCP-38H--3||MCP-44H--8:lbd_counter=:lca_tree=f__Xanthobacteraceae:length_avg=86.33333333333333:length_max=96.0:length_min=80.0:length_std=8.504900548115383:length_sum=259.0:mismatch_avg=2.0:mismatch_max=2.0:mismatch_min=2.0:mismatch_std=0.0:mismatch_sum=6.0:name=N879736:qcovhsp_avg=100.0:qcovhsp_max=100.0:qcovhsp_min=100.0:qcovhsp_std=0.0:qcovhsp_sum=300.0:qend_avg=86.0:qend_max=96.0:qend_min=79.0:qend_std=8.888194417315589:qend_sum=258.0:qstart_avg=1.0:qstart_max=1.0:qstart_min=1.0:qstart_std=0.0:qstart_sum=3.0:ref_name_counter=RS_GCF_015291745.1_protein.faa_NZ_CP030059.1_6216@PF00015_full_PFAM.98.250--1||RS_GCF_018131075.1_protein.faa_NZ_JAFCLS010000007.1_109@PF00015_full_PFAM.94.254--2:scovhsp_avg=54.833333333333336:scovhsp_max=60.0:scovhsp_min=51.9:scovhsp_std=4.488132499529547:scovhsp_sum=164.5:send_avg=103.66666666666667:send_max=112.0:send_min=90.0:send_std=11.930353445448855:send_sum=311.0:sstart_avg=18.333333333333332:sstart_max=30.0:sstart_min=11.0:sstart_std=10.214368964029708:sstart_sum=55.0])0.81:0.0632255[&&NHX:Sample_counter=rhizpot1--7||rhizpot2--2||rhizpot3--12||rhiztom1--1||rhiztom2--1||rhiztom3--2:Type_counter=GTDB--3||capture--25:besthit_avg=92.76000000000002:besthit_max=97.9:besthit_min=84.3:besthit_std=6.315694736131569:besthit_sum=463.80000000000007:bitscore_avg=149.0:bitscore_max=181.0:bitscore_min=123.0:bitscore_std=24.92990172463582:bitscore_sum=745.0:capture_class_counter=c__Actinomycetia--1||c__Alphaproteobacteria--13||c__Bacilli--3||c__Clostridia--1||c__Desulfuromonadia--1||c__Gammaproteobacteria--5||c__Verrucomicrobiae--1:capture_domain_counter=d__Bacteria--25:capture_family_counter=f__Beijerinckiaceae--1||f__Dermatophilaceae--1||f__Enterobacteriaceae--1||f__Halomonadaceae--1||f__Lachnospiraceae--1||f__Magnetospirillaceae--1||f__NBRC-103111--1||f__Oleiphilaceae--1||f__Opitutaceae--1||f__Paenibacillaceae--2||f__Pseudomonadaceae--2||f__Pseudopelobacteraceae--1||f__Rhodobacteraceae--1||f__Sphingomonadaceae--5||f__Xanthobacteraceae--5:capture_genus_counter=g__Acetatifactor--1||g__Bradyrhizobium--5||g__Halomonas--1||g__JACRCG01--1||g__MWDT01--1||g__Marinobacter--1||g__Methylobacterium--1||g__Mobilicoccus--1||g__Novosphingobium--1||g__Paenibacillus--1||g__Paenibacillus_A--1||g__Paenibacillus_V--1||g__Pectobacterium--1||g__Phaeospirillum--1||g__Pseudomonas_D--2||g__Shimia--1||g__Sphingomonas--1||g__Sphingomonas_B--3:capture_order_counter=o__Actinomycetales--1||o__Enterobacterales--1||o__Geobacterales--1||o__Lachnospirales--1||o__Opitutales--1||o__Paenibacillales--3||o__Pseudomonadales--4||o__Rhizobiales--6||o__Rhodobacterales--1||o__Rhodospirillales--1||o__Sphingomonadales--5:capture_phylum_counter=p__Actinobacteriota--1||p__Desulfobacterota--1||p__Firmicutes--3||p__Firmicutes_A--1||p__Proteobacteria--18||p__Verrucomicrobiota--1:capture_species_counter=s__Acetatifactor sp002490995--1||s__Bradyrhizobium sp003020115--1||s__Bradyrhizobium sp011516635--1||s__Bradyrhizobium sp018130065--1||s__Bradyrhizobium sp018596315--2||s__Halomonas subterranea--1||s__JACRCG01 sp903901875--1||s__MWDT01 sp002070825--1||s__Marinobacter oulmenensis--1||s__Methylobacterium sp014191355--1||s__Mobilicoccus pelagius--1||s__Novosphingobium pokkalii--1||s__Paenibacillus illinoisensis--1||s__Paenibacillus_A faecis--1||s__Paenibacillus_V contaminans--1||s__Pectobacterium polaris--1||s__Phaeospirillum sp903853455--1||s__Pseudomonas_D profundi--2||s__Shimia sp017744095--1||s__Sphingomonas sp900109205--1||s__Sphingomonas_B sp002291855--3:evalue_avg=6.6770200426e-38:evalue_max=3.33e-37:evalue_min=2.84e-59:evalue_std=1.488274385625505e-37:evalue_sum=3.3385100213e-37:gapopen_avg=0.2:gapopen_max=1.0:gapopen_min=0.0:gapopen_std=0.447213595499958:gapopen_sum=1.0:gtdb_class_counter=c__Alphaproteobacteria--3:gtdb_domain_counter=d__Bacteria--3:gtdb_family_counter=f__Magnetospirillaceae--1||f__Xanthobacteraceae--2:gtdb_genus_counter=g__Afipia--1||g__Bradyrhizobium--1||g__Phaeospirillum--1:gtdb_order_counter=o__Rhizobiales--2||o__Rhodospirillales--1:gtdb_phylum_counter=p__Proteobacteria--3:gtdb_species_counter=s__Afipia sp017305455--1||s__Bradyrhizobium yuanmingense--1||s__Phaeospirillum sp903853455--1:heptad_counter=MCP-24H--5||MCP-28H--1||MCP-38H--8||MCP-44H--14:lbd_counter=:lca_tree=c__Alphaproteobacteria:length_avg=92.2:length_max=121.0:length_min=80.0:length_std=17.340703561274555:length_sum=461.0:mismatch_avg=7.0:mismatch_max=19.0:mismatch_min=2.0:mismatch_std=7.54983443527075:mismatch_sum=35.0:name=N879737:qcovhsp_avg=100.0:qcovhsp_max=100.0:qcovhsp_min=100.0:qcovhsp_std=0.0:qcovhsp_sum=500.0:qend_avg=92.0:qend_max=121.0:qend_min=79.0:qend_std=17.52141546793523:qend_sum=460.0:qstart_avg=1.0:qstart_max=1.0:qstart_min=1.0:qstart_std=0.0:qstart_sum=5.0:ref_name_counter=RS_GCF_006483445.1_protein.faa_NZ_PPPT01000137.1_18@PF00015_full_PFAM.92.256--1||RS_GCF_015291745.1_protein.faa_NZ_CP030059.1_6216@PF00015_full_PFAM.98.250--1||RS_GCF_018131075.1_protein.faa_NZ_JAFCLS010000007.1_109@PF00015_full_PFAM.94.254--2||RS_GCF_018131105.1_protein.faa_NZ_JAFCJI010000002.1_905@PF00015_full_PFAM.94.256--1:scovhsp_avg=57.660000000000004:scovhsp_max=73.8:scovhsp_min=50.0:scovhsp_std=9.790709882332331:scovhsp_sum=288.3:send_avg=110.6:send_max=145.0:send_min=90.0:send_std=21.196697856034085:send_sum=553.0:sstart_avg=19.4:sstart_max=30.0:sstart_min=11.0:sstart_std=7.893034904268446:sstart_sum=97.0])0.889:0.0947685[&&NHX:Sample_counter=rhizpot1--8||rhizpot2--2||rhizpot3--12||rhiztom1--1||rhiztom2--1||rhiztom3--2:Type_counter=GTDB--3||capture--26:besthit_avg=92.76000000000002:besthit_max=97.9:besthit_min=84.3:besthit_std=6.315694736131569:besthit_sum=463.80000000000007:bitscore_avg=149.0:bitscore_max=181.0:bitscore_min=123.0:bitscore_std=24.92990172463582:bitscore_sum=745.0:capture_class_counter=c__Actinomycetia--1||c__Alphaproteobacteria--13||c__Bacilli--3||c__Clostridia--1||c__Desulfuromonadia--1||c__Gammaproteobacteria--6||c__Verrucomicrobiae--1:capture_domain_counter=d__Bacteria--26:capture_family_counter=f__Beijerinckiaceae--1||f__Dermatophilaceae--1||f__Enterobacteriaceae--1||f__Halomonadaceae--1||f__Lachnospiraceae--1||f__Magnetospirillaceae--1||f__NBRC-103111--1||f__Oleiphilaceae--1||f__Opitutaceae--1||f__Paenibacillaceae--2||f__Pseudomonadaceae--2||f__Pseudopelobacteraceae--1||f__Rhodobacteraceae--1||f__Rhodocyclaceae--1||f__Sphingomonadaceae--5||f__Xanthobacteraceae--5:capture_genus_counter=g__Acetatifactor--1||g__Bradyrhizobium--5||g__Halomonas--1||g__JACRCG01--1||g__MWDT01--1||g__Marinobacter--1||g__Methylobacterium--1||g__Mobilicoccus--1||g__Novosphingobium--1||g__Paenibacillus--1||g__Paenibacillus_A--1||g__Paenibacillus_V--1||g__Pectobacterium--1||g__Phaeospirillum--1||g__Pseudomonas_D--2||g__Shimia--1||g__Sphingomonas--1||g__Sphingomonas_B--3||g__UBA2250--1:capture_order_counter=o__Actinomycetales--1||o__Burkholderiales--1||o__Enterobacterales--1||o__Geobacterales--1||o__Lachnospirales--1||o__Opitutales--1||o__Paenibacillales--3||o__Pseudomonadales--4||o__Rhizobiales--6||o__Rhodobacterales--1||o__Rhodospirillales--1||o__Sphingomonadales--5:capture_phylum_counter=p__Actinobacteriota--1||p__Desulfobacterota--1||p__Firmicutes--3||p__Firmicutes_A--1||p__Proteobacteria--19||p__Verrucomicrobiota--1:capture_species_counter=s__Acetatifactor sp002490995--1||s__Bradyrhizobium sp003020115--1||s__Bradyrhizobium sp011516635--1||s__Bradyrhizobium sp018130065--1||s__Bradyrhizobium sp018596315--2||s__Halomonas subterranea--1||s__JACRCG01 sp903901875--1||s__MWDT01 sp002070825--1||s__Marinobacter oulmenensis--1||s__Methylobacterium sp014191355--1||s__Mobilicoccus pelagius--1||s__Novosphingobium pokkalii--1||s__Paenibacillus illinoisensis--1||s__Paenibacillus_A faecis--1||s__Paenibacillus_V contaminans--1||s__Pectobacterium polaris--1||s__Phaeospirillum sp903853455--1||s__Pseudomonas_D profundi--2||s__Shimia sp017744095--1||s__Sphingomonas sp900109205--1||s__Sphingomonas_B sp002291855--3||s__UBA2250 sp002347285--1:evalue_avg=6.6770200426e-38:evalue_max=3.33e-37:evalue_min=2.84e-59:evalue_std=1.488274385625505e-37:evalue_sum=3.3385100213e-37:gapopen_avg=0.2:gapopen_max=1.0:gapopen_min=0.0:gapopen_std=0.447213595499958:gapopen_sum=1.0:gtdb_class_counter=c__Alphaproteobacteria--3:gtdb_domain_counter=d__Bacteria--3:gtdb_family_counter=f__Magnetospirillaceae--1||f__Xanthobacteraceae--2:gtdb_genus_counter=g__Afipia--1||g__Bradyrhizobium--1||g__Phaeospirillum--1:gtdb_order_counter=o__Rhizobiales--2||o__Rhodospirillales--1:gtdb_phylum_counter=p__Proteobacteria--3:gtdb_species_counter=s__Afipia sp017305455--1||s__Bradyrhizobium yuanmingense--1||s__Phaeospirillum sp903853455--1:heptad_counter=MCP-24H--5||MCP-28H--1||MCP-38H--8||MCP-44H--15:lbd_counter=:lca_tree=c__Alphaproteobacteria:length_avg=92.2:length_max=121.0:length_min=80.0:length_std=17.340703561274555:length_sum=461.0:mismatch_avg=7.0:mismatch_max=19.0:mismatch_min=2.0:mismatch_std=7.54983443527075:mismatch_sum=35.0:name=N879738:qcovhsp_avg=100.0:qcovhsp_max=100.0:qcovhsp_min=100.0:qcovhsp_std=0.0:qcovhsp_sum=500.0:qend_avg=92.0:qend_max=121.0:qend_min=79.0:qend_std=17.52141546793523:qend_sum=460.0:qstart_avg=1.0:qstart_max=1.0:qstart_min=1.0:qstart_std=0.0:qstart_sum=5.0:ref_name_counter=RS_GCF_006483445.1_protein.faa_NZ_PPPT01000137.1_18@PF00015_full_PFAM.92.256--1||RS_GCF_015291745.1_protein.faa_NZ_CP030059.1_6216@PF00015_full_PFAM.98.250--1||RS_GCF_018131075.1_protein.faa_NZ_JAFCLS010000007.1_109@PF00015_full_PFAM.94.254--2||RS_GCF_018131105.1_protein.faa_NZ_JAFCJI010000002.1_905@PF00015_full_PFAM.94.256--1:scovhsp_avg=57.660000000000004:scovhsp_max=73.8:scovhsp_min=50.0:scovhsp_std=9.790709882332331:scovhsp_sum=288.3:send_avg=110.6:send_max=145.0:send_min=90.0:send_std=21.196697856034085:send_sum=553.0:sstart_avg=19.4:sstart_max=30.0:sstart_min=11.0:sstart_std=7.893034904268446:sstart_sum=97.0])0.742:0.126968[&&NHX:Sample_counter=rhizpot1--53||rhizpot2--7||rhizpot3--43||rhiztom1--5||rhiztom2--7||rhiztom3--21:Type_counter=GTDB--150||capture--136:besthit_avg=91.66351351351354:besthit_max=100.0:besthit_min=69.2:besthit_std=7.470903822461673:besthit_sum=6783.100000000001:bitscore_avg=193.78378378378378:bitscore_max=271.0:bitscore_min=122.0:bitscore_std=45.13185257657507:bitscore_sum=14340.0:capture_class_counter=c__Actinomycetia--2||c__Alphaproteobacteria--82||c__Bacilli--4||c__Clostridia--5||c__Deferribacteres--1||c__Desulfobacteria--2||c__Desulfuromonadia--2||c__Gammaproteobacteria--28||c__Myxococcia--1||c__Phycisphaerae--1||c__Planctomycetia--1||c__Thermoleophilia--1||c__UBA9217--4||c__Verrucomicrobiae--1||c__Vicinamibacteria--1:capture_domain_counter=d__Bacteria--136:capture_family_counter=f__Acetobacteraceae--3||f__Alicyclobacillaceae--1||f__Azospirillaceae--3||f__Beijerinckiaceae--15||f__Burkholderiaceae--6||f__Denitrovibrionaceae--1||f__Dermatophilaceae--1||f__Desulfolunaceae--1||f__Desulfosarcinaceae--1||f__Dongiaceae--4||f__Enterobacteriaceae--1||f__Halomonadaceae--1||f__Kiloniellaceae--1||f__Lachnospiraceae--5||f__Magnetospirillaceae--5||f__Maricaulaceae--2||f__Methylococcaceae--1||f__Methyloligellaceae--4||f__Micromonosporaceae--1||f__Myxococcaceae--1||f__NBRC-103111--1||f__Oleiphilaceae--1||f__Opitutaceae--1||f__Paenibacillaceae--2||f__Pirellulaceae--1||f__Pseudomonadaceae--17||f__Pseudopelobacteraceae--2||f__Rhizobiaceae--3||f__Rhodobacteraceae--3||f__Rhodocyclaceae--1||f__Rhodospirillaceae--1||f__Sneathiellaceae--1||f__Solirubrobacteraceae--1||f__Sphingomonadaceae--7||f__Stappiaceae--4||f__Thalassobaculaceae--1||f__UBA1924--1||f__UBA2999--1||f__UBA9217--4||f__Xanthobacteraceae--25:capture_genus_counter=g__Acetatifactor--5||g__Actinoplanes--1||g__Afipia--4||g__Alicyclobacillus_J--1||g__Aureimonas--1||g__Azospirillum--2||g__BJHL01--1||g__BOG-933--1||g__Bosea--3||g__Bradyrhizobium--20||g__Burkholderia--1||g__Comamonas--1||g__Crateriforma--1||g__Desulfatitalea--1||g__Desulfoluna--1||g__Epibacterium--1||g__GWC2-56-14--4||g__Geovibrio--1||g__Halomonas--1||g__Hypericibacter--1||g__Ideonella--1||g__JABIRP01--1||g__JACRCG01--2||g__Janthinobacterium--1||g__LMUY01--3||g__MWDT01--1||g__Magnetospirillum--2||g__Mangrovicoccus--1||g__Maricaulis--2||g__Marinobacter--1||g__Methylobacterium--11||g__Methyloceanibacter--4||g__Methylomagnum--1||g__Mobilicoccus--1||g__Myxococcus--1||g__Novosphingobium--2||g__Paenibacillus--1||g__Paenibacillus_A--1||g__Paenibacillus_V--1||g__Pectobacterium--1||g__Phaeospirillum--2||g__Pseudomonas_D--16||g__Pseudomonas_E--1||g__Pseudovibrio--3||g__Ramlibacter--1||g__Rhizobium--2||g__Rhodopseudomonas--1||g__Rhodospira--1||g__Roseiarcus--1||g__Rubrivivax--1||g__SYSU-D60009--1||g__SYSU-D60014--2||g__Shimia--1||g__Sneathiella--1||g__Solirubrobacter--1||g__Sphingomonas--2||g__Sphingomonas_B--3||g__Stappia--1||g__Telmatospirillum--1||g__UBA2250--1||g__WHSN01--1||g__WHTV01--1:capture_order_counter=o__Acetobacterales--3||o__Actinomycetales--1||o__Alicyclobacillales--1||o__Azospirillales--3||o__Burkholderiales--7||o__Caulobacterales--2||o__Deferribacterales--1||o__Desulfobacterales--2||o__Dongiales--4||o__Enterobacterales--1||o__Geobacterales--2||o__Kiloniellales--1||o__Lachnospirales--5||o__Methylococcales--1||o__Mycobacteriales--1||o__Myxococcales--1||o__Opitutales--1||o__Paenibacillales--3||o__Phycisphaerales--1||o__Pirellulales--1||o__Pseudomonadales--19||o__Rhizobiales--51||o__Rhodobacterales--3||o__Rhodospirillales--6||o__Sneathiellales--1||o__Solirubrobacterales--1||o__Sphingomonadales--7||o__Thalassobaculales--1||o__UBA9217--4||o__Vicinamibacterales--1:capture_phylum_counter=p__Acidobacteriota--1||p__Actinobacteriota--3||p__Deferribacterota--1||p__Desulfobacterota--4||p__Firmicutes--4||p__Firmicutes_A--5||p__Myxococcota--1||p__Nitrospirota--4||p__Planctomycetota--2||p__Proteobacteria--110||p__Verrucomicrobiota--1:capture_species_counter=s__Acetatifactor sp002490995--1||s__Acetatifactor sp910576125--4||s__Actinoplanes atraurantiacus--1||s__Afipia sp000178995--4||s__Alicyclobacillus_J cellulosilyticus--1||s__Aureimonas ureilytica--1||s__Azospirillum oleiclasticum--2||s__BJHL01 sp014192545--1||s__BOG-933 sp003165295--1||s__Bosea sp001295925--1||s__Bosea sp001898115--1||s__Bosea sp900112185--1||s__Bradyrhizobium frederickii--1||s__Bradyrhizobium sp000239795--1||s__Bradyrhizobium sp002531575--1||s__Bradyrhizobium sp003020115--1||s__Bradyrhizobium sp011516635--1||s__Bradyrhizobium sp018130065--1||s__Bradyrhizobium sp018596315--14||s__Burkholderia sp000687455--1||s__Comamonas testosteroni_C--1||s__Crateriforma conspicua--1||s__Desulfatitalea tepidiphila--1||s__Desulfoluna spongiiphila--1||s__Epibacterium sp001874255--1||s__GWC2-56-14 sp001803705--4||s__Geovibrio thiophilus--1||s__Halomonas subterranea--1||s__Hypericibacter terrae--1||s__Ideonella sp018069875--1||s__JABIRP01 sp018699735--1||s__JACRCG01 sp903901875--1||s__JACRCG01 sp903930585--1||s__Janthinobacterium sp002127585--1||s__LMUY01 sp009765685--3||s__MWDT01 sp002070825--1||s__Magnetospirillum sp002435715--2||s__Mangrovicoccus sp014903745--1||s__Maricaulis maris--2||s__Marinobacter oulmenensis--1||s__Methylobacterium sp006151805--3||s__Methylobacterium sp008039875--1||s__Methylobacterium sp014191355--2||s__Methylobacterium sp900112625--5||s__Methyloceanibacter methanicus--4||s__Methylomagnum ishizawai--1||s__Mobilicoccus pelagius--1||s__Myxococcus xanthus_B--1||s__Novosphingobium nitrogenifigens--1||s__Novosphingobium pokkalii--1||s__Paenibacillus illinoisensis--1||s__Paenibacillus_A faecis--1||s__Paenibacillus_V contaminans--1||s__Pectobacterium polaris--1||s__Phaeospirillum sp903853455--2||s__Pseudomonas_D profundi--16||s__Pseudomonas_E sp014851685--1||s__Pseudovibrio ascidiaceicola--3||s__Ramlibacter lithotrophicus--1||s__Rhizobium leucaenae--2||s__Rhodopseudomonas palustris_E--1||s__Rhodospira goensis--1||s__Roseiarcus sp003164915--1||s__Rubrivivax sp016223165--1||s__SYSU-D60009 sp013822765--1||s__SYSU-D60014 sp003576685--2||s__Shimia sp017744095--1||s__Sneathiella chungangensis--1||s__Solirubrobacter soli--1||s__Sphingomonas sp014194975--1||s__Sphingomonas sp900109205--1||s__Sphingomonas_B sp002291855--3||s__Stappia taiwanensis--1||s__Telmatospirillum sp013349665--1||s__UBA2250 sp002347285--1||s__WHSN01 sp902825985--1||s__WHTV01 sp014925385--1:evalue_avg=2.469194900260898e-38:evalue_max=1.44e-36:evalue_min=7.34e-94:evalue_std=1.7127808852088268e-37:evalue_sum=1.8272042261930646e-36:gapopen_avg=0.20270270270270271:gapopen_max=2.0:gapopen_min=0.0:gapopen_std=0.46757109868057767:gapopen_sum=15.0:gtdb_class_counter=c__Alphaproteobacteria--150:gtdb_domain_counter=d__Bacteria--150:gtdb_family_counter=f__Azospirillaceae--3||f__Dongiaceae--2||f__Elsteraceae--2||f__Magnetospirillaceae--2||f__Sneathiellaceae--1||f__Stellaceae--1||f__Xanthobacteraceae--139:gtdb_genus_counter=g__Afipia--5||g__Azospirillum--1||g__BOG-933--1||g__Bradyrhizobium--134||g__CAIXXC01--1||g__Dongia--1||g__Elstera--2||g__Phaeospirillum--1||g__RI-112--1||g__SYSU-D60009--1||g__Sneathiella--1||g__Telmatospirillum--1:gtdb_order_counter=o__ATCC43930--1||o__Azospirillales--3||o__Dongiales--2||o__Elsterales--2||o__Rhizobiales--139||o__Rhodospirillales--2||o__Sneathiellales--1:gtdb_phylum_counter=p__Proteobacteria--150:gtdb_species_counter=s__Afipia carboxidovorans--1||s__Afipia felis--1||s__Afipia sp000178995--1||s__Afipia sp001425835--1||s__Afipia sp017305455--1||s__Azospirillum sp003116015--1||s__BOG-933 sp903927615--1||s__Bradyrhizobium algeriense--1||s__Bradyrhizobium amphicarpaeae--1||s__Bradyrhizobium arachidis--1||s__Bradyrhizobium betae--1||s__Bradyrhizobium betae_A--1||s__Bradyrhizobium cajani--1||s__Bradyrhizobium campsiandrae--1||s__Bradyrhizobium canariense--1||s__Bradyrhizobium canariense_C--1||s__Bradyrhizobium centrolobii--1||s__Bradyrhizobium cosmicum--1||s__Bradyrhizobium cytisi--1||s__Bradyrhizobium daqingense--1||s__Bradyrhizobium denitrificans--1||s__Bradyrhizobium diazoefficiens--1||s__Bradyrhizobium diazoefficiens_A--1||s__Bradyrhizobium diazoefficiens_B--1||s__Bradyrhizobium diazoefficiens_C--1||s__Bradyrhizobium diazoefficiens_D--1||s__Bradyrhizobium diazoefficiens_E--1||s__Bradyrhizobium diazoefficiens_F--1||s__Bradyrhizobium diazoefficiens_G--1||s__Bradyrhizobium diazoefficiens_H--1||s__Bradyrhizobium diversitatis--1||s__Bradyrhizobium elkanii--1||s__Bradyrhizobium erythrophlei_E--1||s__Bradyrhizobium forestalis--1||s__Bradyrhizobium frederickii--1||s__Bradyrhizobium guangdongense--1||s__Bradyrhizobium guangdongense_A--1||s__Bradyrhizobium guangxiense--1||s__Bradyrhizobium guangzhouense--1||s__Bradyrhizobium hipponense--1||s__Bradyrhizobium huanghuaihaiense--1||s__Bradyrhizobium iriomotense_A--1||s__Bradyrhizobium iriomotense_B--1||s__Bradyrhizobium ivorense--1||s__Bradyrhizobium japonicum--1||s__Bradyrhizobium japonicum_B--1||s__Bradyrhizobium japonicum_C--1||s__Bradyrhizobium japonicum_D--1||s__Bradyrhizobium japonicum_F--1||s__Bradyrhizobium japonicum_G--1||s__Bradyrhizobium japonicum_H--1||s__Bradyrhizobium jicamae--1||s__Bradyrhizobium jicamae_A--1||s__Bradyrhizobium jicamae_B--1||s__Bradyrhizobium lablabi--1||s__Bradyrhizobium liaoningense_A--1||s__Bradyrhizobium liaoningense_B--1||s__Bradyrhizobium liaoningense_C--1||s__Bradyrhizobium macuxiense--1||s__Bradyrhizobium macuxiense_A--1||s__Bradyrhizobium manausense_A--1||s__Bradyrhizobium manausense_B--1||s__Bradyrhizobium manausense_C--1||s__Bradyrhizobium manausense_D--1||s__Bradyrhizobium mercantei--1||s__Bradyrhizobium nanningense--1||s__Bradyrhizobium neotropicale--1||s__Bradyrhizobium niftali--1||s__Bradyrhizobium nitroreducens--1||s__Bradyrhizobium oligotrophicum--1||s__Bradyrhizobium ottawaense--1||s__Bradyrhizobium pachyrhizi--1||s__Bradyrhizobium paxllaeri--1||s__Bradyrhizobium quebecense--1||s__Bradyrhizobium rifense--1||s__Bradyrhizobium sacchari--1||s__Bradyrhizobium septentrionale--1||s__Bradyrhizobium shewense--1||s__Bradyrhizobium sp000026145--1||s__Bradyrhizobium sp000239775--1||s__Bradyrhizobium sp000239795--1||s__Bradyrhizobium sp000239815--1||s__Bradyrhizobium sp000244915--1||s__Bradyrhizobium sp000244935--1||s__Bradyrhizobium sp000261685--1||s__Bradyrhizobium sp000282615--1||s__Bradyrhizobium sp000296215--1||s__Bradyrhizobium sp000472385--1||s__Bradyrhizobium sp000472425--1||s__Bradyrhizobium sp000472925--1||s__Bradyrhizobium sp000473045--1||s__Bradyrhizobium sp000473065--1||s__Bradyrhizobium sp000515415--1||s__Bradyrhizobium sp000617845--1||s__Bradyrhizobium sp000938255--1||s__Bradyrhizobium sp000938305--1||s__Bradyrhizobium sp001556045--1||s__Bradyrhizobium sp001590795--1||s__Bradyrhizobium sp001908235--1||s__Bradyrhizobium sp002531575--1||s__Bradyrhizobium sp002532045--1||s__Bradyrhizobium sp002831585--1||s__Bradyrhizobium sp003001755--1||s__Bradyrhizobium sp003020075--1||s__Bradyrhizobium sp003020115--1||s__Bradyrhizobium sp003020125--1||s__Bradyrhizobium sp003837805--1||s__Bradyrhizobium sp004212635--1||s__Bradyrhizobium sp004216735--1||s__Bradyrhizobium sp009930815--1||s__Bradyrhizobium sp011516635--1||s__Bradyrhizobium sp011602485--1||s__Bradyrhizobium sp013178945--1||s__Bradyrhizobium sp013240495--1||s__Bradyrhizobium sp014198245--1||s__Bradyrhizobium sp015291625--1||s__Bradyrhizobium sp015291645--1||s__Bradyrhizobium sp015291745--1||s__Bradyrhizobium sp015624485--1||s__Bradyrhizobium sp015624505--1||s__Bradyrhizobium sp017872875--1||s__Bradyrhizobium sp018130065--1||s__Bradyrhizobium sp018130145--1||s__Bradyrhizobium sp018130165--1||s__Bradyrhizobium sp018131075--1||s__Bradyrhizobium sp018596315--1||s__Bradyrhizobium sp019242285--1||s__Bradyrhizobium sp019243075--1||s__Bradyrhizobium sp019244115--1||s__Bradyrhizobium sp900109945--1||s__Bradyrhizobium sp900114915--1||s__Bradyrhizobium sp900115265--1||s__Bradyrhizobium sp900176205--1||s__Bradyrhizobium stylosanthis--1||s__Bradyrhizobium symbiodeficiens--1||s__Bradyrhizobium tropiciagri--1||s__Bradyrhizobium tropiciagri_A--1||s__Bradyrhizobium tropiciagri_B--1||s__Bradyrhizobium viridifuturi--1||s__Bradyrhizobium yuanmingense--1||s__Bradyrhizobium zhanjiangense--1||s__CAIXXC01 sp903897565--1||s__Dongia sp000620685--1||s__Elstera cyanobacteriorum--1||s__Elstera litoralis--1||s__Phaeospirillum sp903853455--1||s__RI-112 sp016124535--1||s__SYSU-D60009 sp013822765--1||s__Sneathiella sp017643685--1||s__Telmatospirillum sp009712185--1:heptad_counter=MCP-24H--81||MCP-28H--1||MCP-38H--111||MCP-44H--92||MCP-52H--1:lbd_counter=:lca_tree=f__Xanthobacteraceae:length_avg=119.54054054054055:length_max=164.0:length_min=79.0:length_std=23.9532588163488:length_sum=8846.0:mismatch_avg=9.35135135135135:mismatch_max=36.0:mismatch_min=0.0:mismatch_std=8.38366388082454:mismatch_sum=692.0:name=N879739:qcovhsp_avg=99.42702702702702:qcovhsp_max=100.0:qcovhsp_min=95.8:qcovhsp_std=1.1037045089584214:qcovhsp_sum=7357.599999999999:qend_avg=119.72972972972973:qend_max=161.0:qend_min=79.0:qend_std=23.97332838590745:qend_sum=8860.0:qstart_avg=1.445945945945946:qstart_max=7.0:qstart_min=1.0:qstart_std=1.1720710143978301:qstart_sum=107.0:ref_name_counter=GB_GCA_013822765.1_protein.faa_PNKY01000001.1_535@PF00015_full_PFAM.48.280--7||RS_GCF_000239815.1_protein.faa_NZ_CAFK01000121.1_3@PF00015_full_PFAM.91.261--6||RS_GCF_000314735.2_protein.faa_NZ_KB375270.1_683@PF00015_full_PFAM.117.260--7||RS_GCF_000472425.1_protein.faa_NZ_AXAI01000016.1_181@PF00015_full_PFAM.88.249--2||RS_GCF_000620685.1_protein.faa_NZ_JIAS01000011.1_279@PF00015_full_PFAM.103.306--11||RS_GCF_001425835.1_protein.faa_NZ_LMDP01000001.1_1388@PF00015_full_PFAM.61.250--2||RS_GCF_003062295.1_protein.faa_NZ_PYCN01000004.1_110@PF00015_full_PFAM.95.261--3||RS_GCF_006483445.1_protein.faa_NZ_PPPT01000137.1_18@PF00015_full_PFAM.92.256--3||RS_GCF_009930815.1_protein.faa_NZ_CP022222.1_1192@PF00015_full_PFAM.95.259--12||RS_GCF_015291745.1_protein.faa_NZ_CP030059.1_6216@PF00015_full_PFAM.98.250--1||RS_GCF_018130145.1_protein.faa_NZ_JAFCMB010000003.1_511@PF00015_full_PFAM.94.255--4||RS_GCF_018131075.1_protein.faa_NZ_JAFCLS010000007.1_109@PF00015_full_PFAM.94.254--5||RS_GCF_018131105.1_protein.faa_NZ_JAFCJI010000002.1_905@PF00015_full_PFAM.94.256--1||RS_GCF_018596315.1_protein.faa_NZ_JAHEAG010000007.1_45@PF00015_full_PFAM.93.256--9||RS_GCF_900176205.1_protein.faa_NZ_LT859959.1_584@PF00015_full_PFAM.93.256--1:scovhsp_avg=68.82027027027029:scovhsp_max=97.2:scovhsp_min=50.0:scovhsp_std=13.535564313903441:scovhsp_sum=5092.700000000001:send_avg=147.85135135135135:send_max=203.0:send_min=80.0:send_std=33.81767489250459:send_sum=10941.0:sstart_avg=29.486486486486488:sstart_max=68.0:sstart_min=1.0:sstart_std=22.32710941620918:sstart_sum=2182.0],7744d5d6-ef5e-564e-af1f-16708866a4da_4@MCPsignal.26.74:5e-09[&&NHX:Sample=rhizpot1:Type=capture:capture_class=c__Desulfuromonadia:capture_domain=d__Bacteria:capture_family=f__Geobacteraceae:capture_genus=g__Geomonas:capture_order=o__Geobacterales:capture_phylum=p__Desulfobacterota:capture_species=s__Geomonas sp018986935:heptad=MCP-44H])0:7e-09[&&NHX:Sample_counter=rhizpot1--54||rhizpot2--7||rhizpot3--43||rhiztom1--5||rhiztom2--7||rhiztom3--21:Type_counter=GTDB--150||capture--137:besthit_avg=91.66351351351354:besthit_max=100.0:besthit_min=69.2:besthit_std=7.470903822461673:besthit_sum=6783.100000000001:bitscore_avg=193.78378378378378:bitscore_max=271.0:bitscore_min=122.0:bitscore_std=45.13185257657507:bitscore_sum=14340.0:capture_class_counter=c__Actinomycetia--2||c__Alphaproteobacteria--82||c__Bacilli--4||c__Clostridia--5||c__Deferribacteres--1||c__Desulfobacteria--2||c__Desulfuromonadia--3||c__Gammaproteobacteria--28||c__Myxococcia--1||c__Phycisphaerae--1||c__Planctomycetia--1||c__Thermoleophilia--1||c__UBA9217--4||c__Verrucomicrobiae--1||c__Vicinamibacteria--1:capture_domain_counter=d__Bacteria--137:capture_family_counter=f__Acetobacteraceae--3||f__Alicyclobacillaceae--1||f__Azospirillaceae--3||f__Beijerinckiaceae--15||f__Burkholderiaceae--6||f__Denitrovibrionaceae--1||f__Dermatophilaceae--1||f__Desulfolunaceae--1||f__Desulfosarcinaceae--1||f__Dongiaceae--4||f__Enterobacteriaceae--1||f__Geobacteraceae--1||f__Halomonadaceae--1||f__Kiloniellaceae--1||f__Lachnospiraceae--5||f__Magnetospirillaceae--5||f__Maricaulaceae--2||f__Methylococcaceae--1||f__Methyloligellaceae--4||f__Micromonosporaceae--1||f__Myxococcaceae--1||f__NBRC-103111--1||f__Oleiphilaceae--1||f__Opitutaceae--1||f__Paenibacillaceae--2||f__Pirellulaceae--1||f__Pseudomonadaceae--17||f__Pseudopelobacteraceae--2||f__Rhizobiaceae--3||f__Rhodobacteraceae--3||f__Rhodocyclaceae--1||f__Rhodospirillaceae--1||f__Sneathiellaceae--1||f__Solirubrobacteraceae--1||f__Sphingomonadaceae--7||f__Stappiaceae--4||f__Thalassobaculaceae--1||f__UBA1924--1||f__UBA2999--1||f__UBA9217--4||f__Xanthobacteraceae--25:capture_genus_counter=g__Acetatifactor--5||g__Actinoplanes--1||g__Afipia--4||g__Alicyclobacillus_J--1||g__Aureimonas--1||g__Azospirillum--2||g__BJHL01--1||g__BOG-933--1||g__Bosea--3||g__Bradyrhizobium--20||g__Burkholderia--1||g__Comamonas--1||g__Crateriforma--1||g__Desulfatitalea--1||g__Desulfoluna--1||g__Epibacterium--1||g__GWC2-56-14--4||g__Geomonas--1||g__Geovibrio--1||g__Halomonas--1||g__Hypericibacter--1||g__Ideonella--1||g__JABIRP01--1||g__JACRCG01--2||g__Janthinobacterium--1||g__LMUY01--3||g__MWDT01--1||g__Magnetospirillum--2||g__Mangrovicoccus--1||g__Maricaulis--2||g__Marinobacter--1||g__Methylobacterium--11||g__Methyloceanibacter--4||g__Methylomagnum--1||g__Mobilicoccus--1||g__Myxococcus--1||g__Novosphingobium--2||g__Paenibacillus--1||g__Paenibacillus_A--1||g__Paenibacillus_V--1||g__Pectobacterium--1||g__Phaeospirillum--2||g__Pseudomonas_D--16||g__Pseudomonas_E--1||g__Pseudovibrio--3||g__Ramlibacter--1||g__Rhizobium--2||g__Rhodopseudomonas--1||g__Rhodospira--1||g__Roseiarcus--1||g__Rubrivivax--1||g__SYSU-D60009--1||g__SYSU-D60014--2||g__Shimia--1||g__Sneathiella--1||g__Solirubrobacter--1||g__Sphingomonas--2||g__Sphingomonas_B--3||g__Stappia--1||g__Telmatospirillum--1||g__UBA2250--1||g__WHSN01--1||g__WHTV01--1:capture_order_counter=o__Acetobacterales--3||o__Actinomycetales--1||o__Alicyclobacillales--1||o__Azospirillales--3||o__Burkholderiales--7||o__Caulobacterales--2||o__Deferribacterales--1||o__Desulfobacterales--2||o__Dongiales--4||o__Enterobacterales--1||o__Geobacterales--3||o__Kiloniellales--1||o__Lachnospirales--5||o__Methylococcales--1||o__Mycobacteriales--1||o__Myxococcales--1||o__Opitutales--1||o__Paenibacillales--3||o__Phycisphaerales--1||o__Pirellulales--1||o__Pseudomonadales--19||o__Rhizobiales--51||o__Rhodobacterales--3||o__Rhodospirillales--6||o__Sneathiellales--1||o__Solirubrobacterales--1||o__Sphingomonadales--7||o__Thalassobaculales--1||o__UBA9217--4||o__Vicinamibacterales--1:capture_phylum_counter=p__Acidobacteriota--1||p__Actinobacteriota--3||p__Deferribacterota--1||p__Desulfobacterota--5||p__Firmicutes--4||p__Firmicutes_A--5||p__Myxococcota--1||p__Nitrospirota--4||p__Planctomycetota--2||p__Proteobacteria--110||p__Verrucomicrobiota--1:capture_species_counter=s__Acetatifactor sp002490995--1||s__Acetatifactor sp910576125--4||s__Actinoplanes atraurantiacus--1||s__Afipia sp000178995--4||s__Alicyclobacillus_J cellulosilyticus--1||s__Aureimonas ureilytica--1||s__Azospirillum oleiclasticum--2||s__BJHL01 sp014192545--1||s__BOG-933 sp003165295--1||s__Bosea sp001295925--1||s__Bosea sp001898115--1||s__Bosea sp900112185--1||s__Bradyrhizobium frederickii--1||s__Bradyrhizobium sp000239795--1||s__Bradyrhizobium sp002531575--1||s__Bradyrhizobium sp003020115--1||s__Bradyrhizobium sp011516635--1||s__Bradyrhizobium sp018130065--1||s__Bradyrhizobium sp018596315--14||s__Burkholderia sp000687455--1||s__Comamonas testosteroni_C--1||s__Crateriforma conspicua--1||s__Desulfatitalea tepidiphila--1||s__Desulfoluna spongiiphila--1||s__Epibacterium sp001874255--1||s__GWC2-56-14 sp001803705--4||s__Geomonas sp018986935--1||s__Geovibrio thiophilus--1||s__Halomonas subterranea--1||s__Hypericibacter terrae--1||s__Ideonella sp018069875--1||s__JABIRP01 sp018699735--1||s__JACRCG01 sp903901875--1||s__JACRCG01 sp903930585--1||s__Janthinobacterium sp002127585--1||s__LMUY01 sp009765685--3||s__MWDT01 sp002070825--1||s__Magnetospirillum sp002435715--2||s__Mangrovicoccus sp014903745--1||s__Maricaulis maris--2||s__Marinobacter oulmenensis--1||s__Methylobacterium sp006151805--3||s__Methylobacterium sp008039875--1||s__Methylobacterium sp014191355--2||s__Methylobacterium sp900112625--5||s__Methyloceanibacter methanicus--4||s__Methylomagnum ishizawai--1||s__Mobilicoccus pelagius--1||s__Myxococcus xanthus_B--1||s__Novosphingobium nitrogenifigens--1||s__Novosphingobium pokkalii--1||s__Paenibacillus illinoisensis--1||s__Paenibacillus_A faecis--1||s__Paenibacillus_V contaminans--1||s__Pectobacterium polaris--1||s__Phaeospirillum sp903853455--2||s__Pseudomonas_D profundi--16||s__Pseudomonas_E sp014851685--1||s__Pseudovibrio ascidiaceicola--3||s__Ramlibacter lithotrophicus--1||s__Rhizobium leucaenae--2||s__Rhodopseudomonas palustris_E--1||s__Rhodospira goensis--1||s__Roseiarcus sp003164915--1||s__Rubrivivax sp016223165--1||s__SYSU-D60009 sp013822765--1||s__SYSU-D60014 sp003576685--2||s__Shimia sp017744095--1||s__Sneathiella chungangensis--1||s__Solirubrobacter soli--1||s__Sphingomonas sp014194975--1||s__Sphingomonas sp900109205--1||s__Sphingomonas_B sp002291855--3||s__Stappia taiwanensis--1||s__Telmatospirillum sp013349665--1||s__UBA2250 sp002347285--1||s__WHSN01 sp902825985--1||s__WHTV01 sp014925385--1:evalue_avg=2.469194900260898e-38:evalue_max=1.44e-36:evalue_min=7.34e-94:evalue_std=1.7127808852088268e-37:evalue_sum=1.8272042261930646e-36:gapopen_avg=0.20270270270270271:gapopen_max=2.0:gapopen_min=0.0:gapopen_std=0.46757109868057767:gapopen_sum=15.0:gtdb_class_counter=c__Alphaproteobacteria--150:gtdb_domain_counter=d__Bacteria--150:gtdb_family_counter=f__Azospirillaceae--3||f__Dongiaceae--2||f__Elsteraceae--2||f__Magnetospirillaceae--2||f__Sneathiellaceae--1||f__Stellaceae--1||f__Xanthobacteraceae--139:gtdb_genus_counter=g__Afipia--5||g__Azospirillum--1||g__BOG-933--1||g__Bradyrhizobium--134||g__CAIXXC01--1||g__Dongia--1||g__Elstera--2||g__Phaeospirillum--1||g__RI-112--1||g__SYSU-D60009--1||g__Sneathiella--1||g__Telmatospirillum--1:gtdb_order_counter=o__ATCC43930--1||o__Azospirillales--3||o__Dongiales--2||o__Elsterales--2||o__Rhizobiales--139||o__Rhodospirillales--2||o__Sneathiellales--1:gtdb_phylum_counter=p__Proteobacteria--150:gtdb_species_counter=s__Afipia carboxidovorans--1||s__Afipia felis--1||s__Afipia sp000178995--1||s__Afipia sp001425835--1||s__Afipia sp017305455--1||s__Azospirillum sp003116015--1||s__BOG-933 sp903927615--1||s__Bradyrhizobium algeriense--1||s__Bradyrhizobium amphicarpaeae--1||s__Bradyrhizobium arachidis--1||s__Bradyrhizobium betae--1||s__Bradyrhizobium betae_A--1||s__Bradyrhizobium cajani--1||s__Bradyrhizobium campsiandrae--1||s__Bradyrhizobium canariense--1||s__Bradyrhizobium canariense_C--1||s__Bradyrhizobium centrolobii--1||s__Bradyrhizobium cosmicum--1||s__Bradyrhizobium cytisi--1||s__Bradyrhizobium daqingense--1||s__Bradyrhizobium denitrificans--1||s__Bradyrhizobium diazoefficiens--1||s__Bradyrhizobium diazoefficiens_A--1||s__Bradyrhizobium diazoefficiens_B--1||s__Bradyrhizobium diazoefficiens_C--1||s__Bradyrhizobium diazoefficiens_D--1||s__Bradyrhizobium diazoefficiens_E--1||s__Bradyrhizobium diazoefficiens_F--1||s__Bradyrhizobium diazoefficiens_G--1||s__Bradyrhizobium diazoefficiens_H--1||s__Bradyrhizobium diversitatis--1||s__Bradyrhizobium elkanii--1||s__Bradyrhizobium erythrophlei_E--1||s__Bradyrhizobium forestalis--1||s__Bradyrhizobium frederickii--1||s__Bradyrhizobium guangdongense--1||s__Bradyrhizobium guangdongense_A--1||s__Bradyrhizobium guangxiense--1||s__Bradyrhizobium guangzhouense--1||s__Bradyrhizobium hipponense--1||s__Bradyrhizobium huanghuaihaiense--1||s__Bradyrhizobium iriomotense_A--1||s__Bradyrhizobium iriomotense_B--1||s__Bradyrhizobium ivorense--1||s__Bradyrhizobium japonicum--1||s__Bradyrhizobium japonicum_B--1||s__Bradyrhizobium japonicum_C--1||s__Bradyrhizobium japonicum_D--1||s__Bradyrhizobium japonicum_F--1||s__Bradyrhizobium japonicum_G--1||s__Bradyrhizobium japonicum_H--1||s__Bradyrhizobium jicamae--1||s__Bradyrhizobium jicamae_A--1||s__Bradyrhizobium jicamae_B--1||s__Bradyrhizobium lablabi--1||s__Bradyrhizobium liaoningense_A--1||s__Bradyrhizobium liaoningense_B--1||s__Bradyrhizobium liaoningense_C--1||s__Bradyrhizobium macuxiense--1||s__Bradyrhizobium macuxiense_A--1||s__Bradyrhizobium manausense_A--1||s__Bradyrhizobium manausense_B--1||s__Bradyrhizobium manausense_C--1||s__Bradyrhizobium manausense_D--1||s__Bradyrhizobium mercantei--1||s__Bradyrhizobium nanningense--1||s__Bradyrhizobium neotropicale--1||s__Bradyrhizobium niftali--1||s__Bradyrhizobium nitroreducens--1||s__Bradyrhizobium oligotrophicum--1||s__Bradyrhizobium ottawaense--1||s__Bradyrhizobium pachyrhizi--1||s__Bradyrhizobium paxllaeri--1||s__Bradyrhizobium quebecense--1||s__Bradyrhizobium rifense--1||s__Bradyrhizobium sacchari--1||s__Bradyrhizobium septentrionale--1||s__Bradyrhizobium shewense--1||s__Bradyrhizobium sp000026145--1||s__Bradyrhizobium sp000239775--1||s__Bradyrhizobium sp000239795--1||s__Bradyrhizobium sp000239815--1||s__Bradyrhizobium sp000244915--1||s__Bradyrhizobium sp000244935--1||s__Bradyrhizobium sp000261685--1||s__Bradyrhizobium sp000282615--1||s__Bradyrhizobium sp000296215--1||s__Bradyrhizobium sp000472385--1||s__Bradyrhizobium sp000472425--1||s__Bradyrhizobium sp000472925--1||s__Bradyrhizobium sp000473045--1||s__Bradyrhizobium sp000473065--1||s__Bradyrhizobium sp000515415--1||s__Bradyrhizobium sp000617845--1||s__Bradyrhizobium sp000938255--1||s__Bradyrhizobium sp000938305--1||s__Bradyrhizobium sp001556045--1||s__Bradyrhizobium sp001590795--1||s__Bradyrhizobium sp001908235--1||s__Bradyrhizobium sp002531575--1||s__Bradyrhizobium sp002532045--1||s__Bradyrhizobium sp002831585--1||s__Bradyrhizobium sp003001755--1||s__Bradyrhizobium sp003020075--1||s__Bradyrhizobium sp003020115--1||s__Bradyrhizobium sp003020125--1||s__Bradyrhizobium sp003837805--1||s__Bradyrhizobium sp004212635--1||s__Bradyrhizobium sp004216735--1||s__Bradyrhizobium sp009930815--1||s__Bradyrhizobium sp011516635--1||s__Bradyrhizobium sp011602485--1||s__Bradyrhizobium sp013178945--1||s__Bradyrhizobium sp013240495--1||s__Bradyrhizobium sp014198245--1||s__Bradyrhizobium sp015291625--1||s__Bradyrhizobium sp015291645--1||s__Bradyrhizobium sp015291745--1||s__Bradyrhizobium sp015624485--1||s__Bradyrhizobium sp015624505--1||s__Bradyrhizobium sp017872875--1||s__Bradyrhizobium sp018130065--1||s__Bradyrhizobium sp018130145--1||s__Bradyrhizobium sp018130165--1||s__Bradyrhizobium sp018131075--1||s__Bradyrhizobium sp018596315--1||s__Bradyrhizobium sp019242285--1||s__Bradyrhizobium sp019243075--1||s__Bradyrhizobium sp019244115--1||s__Bradyrhizobium sp900109945--1||s__Bradyrhizobium sp900114915--1||s__Bradyrhizobium sp900115265--1||s__Bradyrhizobium sp900176205--1||s__Bradyrhizobium stylosanthis--1||s__Bradyrhizobium symbiodeficiens--1||s__Bradyrhizobium tropiciagri--1||s__Bradyrhizobium tropiciagri_A--1||s__Bradyrhizobium tropiciagri_B--1||s__Bradyrhizobium viridifuturi--1||s__Bradyrhizobium yuanmingense--1||s__Bradyrhizobium zhanjiangense--1||s__CAIXXC01 sp903897565--1||s__Dongia sp000620685--1||s__Elstera cyanobacteriorum--1||s__Elstera litoralis--1||s__Phaeospirillum sp903853455--1||s__RI-112 sp016124535--1||s__SYSU-D60009 sp013822765--1||s__Sneathiella sp017643685--1||s__Telmatospirillum sp009712185--1:heptad_counter=MCP-24H--81||MCP-28H--1||MCP-38H--111||MCP-44H--93||MCP-52H--1:lbd_counter=:lca_tree=f__Xanthobacteraceae:length_avg=119.54054054054055:length_max=164.0:length_min=79.0:length_std=23.9532588163488:length_sum=8846.0:mismatch_avg=9.35135135135135:mismatch_max=36.0:mismatch_min=0.0:mismatch_std=8.38366388082454:mismatch_sum=692.0:name=N879741:qcovhsp_avg=99.42702702702702:qcovhsp_max=100.0:qcovhsp_min=95.8:qcovhsp_std=1.1037045089584214:qcovhsp_sum=7357.599999999999:qend_avg=119.72972972972973:qend_max=161.0:qend_min=79.0:qend_std=23.97332838590745:qend_sum=8860.0:qstart_avg=1.445945945945946:qstart_max=7.0:qstart_min=1.0:qstart_std=1.1720710143978301:qstart_sum=107.0:ref_name_counter=GB_GCA_013822765.1_protein.faa_PNKY01000001.1_535@PF00015_full_PFAM.48.280--7||RS_GCF_000239815.1_protein.faa_NZ_CAFK01000121.1_3@PF00015_full_PFAM.91.261--6||RS_GCF_000314735.2_protein.faa_NZ_KB375270.1_683@PF00015_full_PFAM.117.260--7||RS_GCF_000472425.1_protein.faa_NZ_AXAI01000016.1_181@PF00015_full_PFAM.88.249--2||RS_GCF_000620685.1_protein.faa_NZ_JIAS01000011.1_279@PF00015_full_PFAM.103.306--11||RS_GCF_001425835.1_protein.faa_NZ_LMDP01000001.1_1388@PF00015_full_PFAM.61.250--2||RS_GCF_003062295.1_protein.faa_NZ_PYCN01000004.1_110@PF00015_full_PFAM.95.261--3||RS_GCF_006483445.1_protein.faa_NZ_PPPT01000137.1_18@PF00015_full_PFAM.92.256--3||RS_GCF_009930815.1_protein.faa_NZ_CP022222.1_1192@PF00015_full_PFAM.95.259--12||RS_GCF_015291745.1_protein.faa_NZ_CP030059.1_6216@PF00015_full_PFAM.98.250--1||RS_GCF_018130145.1_protein.faa_NZ_JAFCMB010000003.1_511@PF00015_full_PFAM.94.255--4||RS_GCF_018131075.1_protein.faa_NZ_JAFCLS010000007.1_109@PF00015_full_PFAM.94.254--5||RS_GCF_018131105.1_protein.faa_NZ_JAFCJI010000002.1_905@PF00015_full_PFAM.94.256--1||RS_GCF_018596315.1_protein.faa_NZ_JAHEAG010000007.1_45@PF00015_full_PFAM.93.256--9||RS_GCF_900176205.1_protein.faa_NZ_LT859959.1_584@PF00015_full_PFAM.93.256--1:scovhsp_avg=68.82027027027029:scovhsp_max=97.2:scovhsp_min=50.0:scovhsp_std=13.535564313903441:scovhsp_sum=5092.700000000001:send_avg=147.85135135135135:send_max=203.0:send_min=80.0:send_std=33.81767489250459:send_sum=10941.0:sstart_avg=29.486486486486488:sstart_max=68.0:sstart_min=1.0:sstart_std=22.32710941620918:sstart_sum=2182.0],(((38f0b355-98eb-4d44-891a-3498301de6fc_4@MCPsignal.168.234:5e-09[&&NHX:Sample=rhizpot1:Type=capture:capture_class=c__Gammaproteobacteria:capture_domain=d__Bacteria:capture_family=f__Halomonadaceae:capture_genus=g__Halomonas:capture_order=o__Pseudomonadales:capture_phylum=p__Proteobacteria:capture_species=s__Halomonas subterranea:heptad=MCP-44H],b66cde6f-87ec-4c68-8c97-8d1c9c50dcf6_1@MCPsignal.22.150:0.349845[&&NHX:Sample=rhiztom1:Type=capture:besthit=69.3:bitscore=137.0:capture_class=c__Alphaproteobacteria:capture_domain=d__Bacteria:capture_family=f__Sphingomonadaceae:capture_genus=g__Erythrobacter:capture_order=o__Sphingomonadales:capture_phylum=p__Proteobacteria:capture_species=s__Erythrobacter xiamenensis:evalue=1.14e-41:gapopen=2.0:heptad=MCP-38H:length=127.0:mismatch=37.0:qcovhsp=97.7:qend=127.0:qstart=3.0:ref_name=RS_GCF_017355985.1_protein.faa_NZ_JAFIQU010000003.1_182@PF00015_full_PFAM.98.263:scovhsp=77.0:send=152.0:sstart=26.0])0.844:0.0475496[&&NHX:Sample_counter=rhizpot1--1||rhiztom1--1:Type_counter=capture--2:besthit_avg=69.3:besthit_max=69.3:besthit_min=69.3:besthit_std=0:besthit_sum=69.3:bitscore_avg=137.0:bitscore_max=137.0:bitscore_min=137.0:bitscore_std=0:bitscore_sum=137.0:capture_class_counter=c__Alphaproteobacteria--1||c__Gammaproteobacteria--1:capture_domain_counter=d__Bacteria--2:capture_family_counter=f__Halomonadaceae--1||f__Sphingomonadaceae--1:capture_genus_counter=g__Erythrobacter--1||g__Halomonas--1:capture_order_counter=o__Pseudomonadales--1||o__Sphingomonadales--1:capture_phylum_counter=p__Proteobacteria--2:capture_species_counter=s__Erythrobacter xiamenensis--1||s__Halomonas subterranea--1:evalue_avg=1.14e-41:evalue_max=1.14e-41:evalue_min=1.14e-41:evalue_std=0:evalue_sum=1.14e-41:gapopen_avg=2.0:gapopen_max=2.0:gapopen_min=2.0:gapopen_std=0:gapopen_sum=2.0:gtdb_class_counter=:gtdb_domain_counter=:gtdb_family_counter=:gtdb_genus_counter=:gtdb_order_counter=:gtdb_phylum_counter=:gtdb_species_counter=:heptad_counter=MCP-38H--1||MCP-44H--1:lbd_counter=:length_avg=127.0:length_max=127.0:length_min=127.0:length_std=0:length_sum=127.0:mismatch_avg=37.0:mismatch_max=37.0:mismatch_min=37.0:mismatch_std=0:mismatch_sum=37.0:name=N879744:qcovhsp_avg=97.7:qcovhsp_max=97.7:qcovhsp_min=97.7:qcovhsp_std=0:qcovhsp_sum=97.7:qend_avg=127.0:qend_max=127.0:qend_min=127.0:qend_std=0:qend_sum=127.0:qstart_avg=3.0:qstart_max=3.0:qstart_min=3.0:qstart_std=0:qstart_sum=3.0:ref_name_counter=RS_GCF_017355985.1_protein.faa_NZ_JAFIQU010000003.1_182@PF00015_full_PFAM.98.263--1:scovhsp_avg=77.0:scovhsp_max=77.0:scovhsp_min=77.0:scovhsp_std=0:scovhsp_sum=77.0:send_avg=152.0:send_max=152.0:send_min=152.0:send_std=0:send_sum=152.0:sstart_avg=26.0:sstart_max=26.0:sstart_min=26.0:sstart_std=0:sstart_sum=26.0],3306b1f4-7a64-4b7a-a232-9d4a7ac2e5f2_5@MCPsignal.381.437:0.0202569[&&NHX:Sample=rhizpot1:Type=capture:capture_class=c__Desulfuromonadia:capture_domain=d__Bacteria:capture_family=f__Geobacteraceae:capture_genus=g__Geomonas:capture_order=o__Geobacterales:capture_phylum=p__Desulfobacterota:capture_species=s__Geomonas sp018986935:heptad=MCP-44H])0:5e-09[&&NHX:Sample_counter=rhizpot1--2||rhiztom1--1:Type_counter=capture--3:besthit_avg=69.3:besthit_max=69.3:besthit_min=69.3:besthit_std=0:besthit_sum=69.3:bitscore_avg=137.0:bitscore_max=137.0:bitscore_min=137.0:bitscore_std=0:bitscore_sum=137.0:capture_class_counter=c__Alphaproteobacteria--1||c__Desulfuromonadia--1||c__Gammaproteobacteria--1:capture_domain_counter=d__Bacteria--3:capture_family_counter=f__Geobacteraceae--1||f__Halomonadaceae--1||f__Sphingomonadaceae--1:capture_genus_counter=g__Erythrobacter--1||g__Geomonas--1||g__Halomonas--1:capture_order_counter=o__Geobacterales--1||o__Pseudomonadales--1||o__Sphingomonadales--1:capture_phylum_counter=p__Desulfobacterota--1||p__Proteobacteria--2:capture_species_counter=s__Erythrobacter xiamenensis--1||s__Geomonas sp018986935--1||s__Halomonas subterranea--1:evalue_avg=1.14e-41:evalue_max=1.14e-41:evalue_min=1.14e-41:evalue_std=0:evalue_sum=1.14e-41:gapopen_avg=2.0:gapopen_max=2.0:gapopen_min=2.0:gapopen_std=0:gapopen_sum=2.0:gtdb_class_counter=:gtdb_domain_counter=:gtdb_family_counter=:gtdb_genus_counter=:gtdb_order_counter=:gtdb_phylum_counter=:gtdb_species_counter=:heptad_counter=MCP-38H--1||MCP-44H--2:lbd_counter=:length_avg=127.0:length_max=127.0:length_min=127.0:length_std=0:length_sum=127.0:mismatch_avg=37.0:mismatch_max=37.0:mismatch_min=37.0:mismatch_std=0:mismatch_sum=37.0:name=N879746:qcovhsp_avg=97.7:qcovhsp_max=97.7:qcovhsp_min=97.7:qcovhsp_std=0:qcovhsp_sum=97.7:qend_avg=127.0:qend_max=127.0:qend_min=127.0:qend_std=0:qend_sum=127.0:qstart_avg=3.0:qstart_max=3.0:qstart_min=3.0:qstart_std=0:qstart_sum=3.0:ref_name_counter=RS_GCF_017355985.1_protein.faa_NZ_JAFIQU010000003.1_182@PF00015_full_PFAM.98.263--1:scovhsp_avg=77.0:scovhsp_max=77.0:scovhsp_min=77.0:scovhsp_std=0:scovhsp_sum=77.0:send_avg=152.0:send_max=152.0:send_min=152.0:send_std=0:send_sum=152.0:sstart_avg=26.0:sstart_max=26.0:sstart_min=26.0:sstart_std=0:sstart_sum=26.0],b325caae-764e-4a61-85ba-db610841df6a_3@MCPsignal.83.126:5e-09[&&NHX:Sample=rhizpot1:Type=capture:capture_class=c__Desulfuromonadia:capture_domain=d__Bacteria:capture_family=f__Geobacteraceae:capture_genus=g__Geomonas:capture_order=o__Geobacterales:capture_phylum=p__Desulfobacterota:capture_species=s__Geomonas sp018986935:heptad=MCP-44H])0:6e-09[&&NHX:Sample_counter=rhizpot1--3||rhiztom1--1:Type_counter=capture--4:besthit_avg=69.3:besthit_max=69.3:besthit_min=69.3:besthit_std=0:besthit_sum=69.3:bitscore_avg=137.0:bitscore_max=137.0:bitscore_min=137.0:bitscore_std=0:bitscore_sum=137.0:capture_class_counter=c__Alphaproteobacteria--1||c__Desulfuromonadia--2||c__Gammaproteobacteria--1:capture_domain_counter=d__Bacteria--4:capture_family_counter=f__Geobacteraceae--2||f__Halomonadaceae--1||f__Sphingomonadaceae--1:capture_genus_counter=g__Erythrobacter--1||g__Geomonas--2||g__Halomonas--1:capture_order_counter=o__Geobacterales--2||o__Pseudomonadales--1||o__Sphingomonadales--1:capture_phylum_counter=p__Desulfobacterota--2||p__Proteobacteria--2:capture_species_counter=s__Erythrobacter xiamenensis--1||s__Geomonas sp018986935--2||s__Halomonas subterranea--1:evalue_avg=1.14e-41:evalue_max=1.14e-41:evalue_min=1.14e-41:evalue_std=0:evalue_sum=1.14e-41:gapopen_avg=2.0:gapopen_max=2.0:gapopen_min=2.0:gapopen_std=0:gapopen_sum=2.0:gtdb_class_counter=:gtdb_domain_counter=:gtdb_family_counter=:gtdb_genus_counter=:gtdb_order_counter=:gtdb_phylum_counter=:gtdb_species_counter=:heptad_counter=MCP-38H--1||MCP-44H--3:lbd_counter=:length_avg=127.0:length_max=127.0:length_min=127.0:length_std=0:length_sum=127.0:mismatch_avg=37.0:mismatch_max=37.0:mismatch_min=37.0:mismatch_std=0:mismatch_sum=37.0:name=N879748:qcovhsp_avg=97.7:qcovhsp_max=97.7:qcovhsp_min=97.7:qcovhsp_std=0:qcovhsp_sum=97.7:qend_avg=127.0:qend_max=127.0:qend_min=127.0:qend_std=0:qend_sum=127.0:qstart_avg=3.0:qstart_max=3.0:qstart_min=3.0:qstart_std=0:qstart_sum=3.0:ref_name_counter=RS_GCF_017355985.1_protein.faa_NZ_JAFIQU010000003.1_182@PF00015_full_PFAM.98.263--1:scovhsp_avg=77.0:scovhsp_max=77.0:scovhsp_min=77.0:scovhsp_std=0:scovhsp_sum=77.0:send_avg=152.0:send_max=152.0:send_min=152.0:send_std=0:send_sum=152.0:sstart_avg=26.0:sstart_max=26.0:sstart_min=26.0:sstart_std=0:sstart_sum=26.0])0.99:0.180856[&&NHX:Sample_counter=rhizpot1--57||rhizpot2--7||rhizpot3--43||rhiztom1--6||rhiztom2--7||rhiztom3--21:Type_counter=GTDB--150||capture--141:besthit_avg=91.36533333333335:besthit_max=100.0:besthit_min=69.2:besthit_std=7.856749436739836:besthit_sum=6852.4000000000015:bitscore_avg=193.02666666666667:bitscore_max=271.0:bitscore_min=122.0:bitscore_std=45.30287662644206:bitscore_sum=14477.0:capture_class_counter=c__Actinomycetia--2||c__Alphaproteobacteria--83||c__Bacilli--4||c__Clostridia--5||c__Deferribacteres--1||c__Desulfobacteria--2||c__Desulfuromonadia--5||c__Gammaproteobacteria--29||c__Myxococcia--1||c__Phycisphaerae--1||c__Planctomycetia--1||c__Thermoleophilia--1||c__UBA9217--4||c__Verrucomicrobiae--1||c__Vicinamibacteria--1:capture_domain_counter=d__Bacteria--141:capture_family_counter=f__Acetobacteraceae--3||f__Alicyclobacillaceae--1||f__Azospirillaceae--3||f__Beijerinckiaceae--15||f__Burkholderiaceae--6||f__Denitrovibrionaceae--1||f__Dermatophilaceae--1||f__Desulfolunaceae--1||f__Desulfosarcinaceae--1||f__Dongiaceae--4||f__Enterobacteriaceae--1||f__Geobacteraceae--3||f__Halomonadaceae--2||f__Kiloniellaceae--1||f__Lachnospiraceae--5||f__Magnetospirillaceae--5||f__Maricaulaceae--2||f__Methylococcaceae--1||f__Methyloligellaceae--4||f__Micromonosporaceae--1||f__Myxococcaceae--1||f__NBRC-103111--1||f__Oleiphilaceae--1||f__Opitutaceae--1||f__Paenibacillaceae--2||f__Pirellulaceae--1||f__Pseudomonadaceae--17||f__Pseudopelobacteraceae--2||f__Rhizobiaceae--3||f__Rhodobacteraceae--3||f__Rhodocyclaceae--1||f__Rhodospirillaceae--1||f__Sneathiellaceae--1||f__Solirubrobacteraceae--1||f__Sphingomonadaceae--8||f__Stappiaceae--4||f__Thalassobaculaceae--1||f__UBA1924--1||f__UBA2999--1||f__UBA9217--4||f__Xanthobacteraceae--25:capture_genus_counter=g__Acetatifactor--5||g__Actinoplanes--1||g__Afipia--4||g__Alicyclobacillus_J--1||g__Aureimonas--1||g__Azospirillum--2||g__BJHL01--1||g__BOG-933--1||g__Bosea--3||g__Bradyrhizobium--20||g__Burkholderia--1||g__Comamonas--1||g__Crateriforma--1||g__Desulfatitalea--1||g__Desulfoluna--1||g__Epibacterium--1||g__Erythrobacter--1||g__GWC2-56-14--4||g__Geomonas--3||g__Geovibrio--1||g__Halomonas--2||g__Hypericibacter--1||g__Ideonella--1||g__JABIRP01--1||g__JACRCG01--2||g__Janthinobacterium--1||g__LMUY01--3||g__MWDT01--1||g__Magnetospirillum--2||g__Mangrovicoccus--1||g__Maricaulis--2||g__Marinobacter--1||g__Methylobacterium--11||g__Methyloceanibacter--4||g__Methylomagnum--1||g__Mobilicoccus--1||g__Myxococcus--1||g__Novosphingobium--2||g__Paenibacillus--1||g__Paenibacillus_A--1||g__Paenibacillus_V--1||g__Pectobacterium--1||g__Phaeospirillum--2||g__Pseudomonas_D--16||g__Pseudomonas_E--1||g__Pseudovibrio--3||g__Ramlibacter--1||g__Rhizobium--2||g__Rhodopseudomonas--1||g__Rhodospira--1||g__Roseiarcus--1||g__Rubrivivax--1||g__SYSU-D60009--1||g__SYSU-D60014--2||g__Shimia--1||g__Sneathiella--1||g__Solirubrobacter--1||g__Sphingomonas--2||g__Sphingomonas_B--3||g__Stappia--1||g__Telmatospirillum--1||g__UBA2250--1||g__WHSN01--1||g__WHTV01--1:capture_order_counter=o__Acetobacterales--3||o__Actinomycetales--1||o__Alicyclobacillales--1||o__Azospirillales--3||o__Burkholderiales--7||o__Caulobacterales--2||o__Deferribacterales--1||o__Desulfobacterales--2||o__Dongiales--4||o__Enterobacterales--1||o__Geobacterales--5||o__Kiloniellales--1||o__Lachnospirales--5||o__Methylococcales--1||o__Mycobacteriales--1||o__Myxococcales--1||o__Opitutales--1||o__Paenibacillales--3||o__Phycisphaerales--1||o__Pirellulales--1||o__Pseudomonadales--20||o__Rhizobiales--51||o__Rhodobacterales--3||o__Rhodospirillales--6||o__Sneathiellales--1||o__Solirubrobacterales--1||o__Sphingomonadales--8||o__Thalassobaculales--1||o__UBA9217--4||o__Vicinamibacterales--1:capture_phylum_counter=p__Acidobacteriota--1||p__Actinobacteriota--3||p__Deferribacterota--1||p__Desulfobacterota--7||p__Firmicutes--4||p__Firmicutes_A--5||p__Myxococcota--1||p__Nitrospirota--4||p__Planctomycetota--2||p__Proteobacteria--112||p__Verrucomicrobiota--1:capture_species_counter=s__Acetatifactor sp002490995--1||s__Acetatifactor sp910576125--4||s__Actinoplanes atraurantiacus--1||s__Afipia sp000178995--4||s__Alicyclobacillus_J cellulosilyticus--1||s__Aureimonas ureilytica--1||s__Azospirillum oleiclasticum--2||s__BJHL01 sp014192545--1||s__BOG-933 sp003165295--1||s__Bosea sp001295925--1||s__Bosea sp001898115--1||s__Bosea sp900112185--1||s__Bradyrhizobium frederickii--1||s__Bradyrhizobium sp000239795--1||s__Bradyrhizobium sp002531575--1||s__Bradyrhizobium sp003020115--1||s__Bradyrhizobium sp011516635--1||s__Bradyrhizobium sp018130065--1||s__Bradyrhizobium sp018596315--14||s__Burkholderia sp000687455--1||s__Comamonas testosteroni_C--1||s__Crateriforma conspicua--1||s__Desulfatitalea tepidiphila--1||s__Desulfoluna spongiiphila--1||s__Epibacterium sp001874255--1||s__Erythrobacter xiamenensis--1||s__GWC2-56-14 sp001803705--4||s__Geomonas sp018986935--3||s__Geovibrio thiophilus--1||s__Halomonas subterranea--2||s__Hypericibacter terrae--1||s__Ideonella sp018069875--1||s__JABIRP01 sp018699735--1||s__JACRCG01 sp903901875--1||s__JACRCG01 sp903930585--1||s__Janthinobacterium sp002127585--1||s__LMUY01 sp009765685--3||s__MWDT01 sp002070825--1||s__Magnetospirillum sp002435715--2||s__Mangrovicoccus sp014903745--1||s__Maricaulis maris--2||s__Marinobacter oulmenensis--1||s__Methylobacterium sp006151805--3||s__Methylobacterium sp008039875--1||s__Methylobacterium sp014191355--2||s__Methylobacterium sp900112625--5||s__Methyloceanibacter methanicus--4||s__Methylomagnum ishizawai--1||s__Mobilicoccus pelagius--1||s__Myxococcus xanthus_B--1||s__Novosphingobium nitrogenifigens--1||s__Novosphingobium pokkalii--1||s__Paenibacillus illinoisensis--1||s__Paenibacillus_A faecis--1||s__Paenibacillus_V contaminans--1||s__Pectobacterium polaris--1||s__Phaeospirillum sp903853455--2||s__Pseudomonas_D profundi--16||s__Pseudomonas_E sp014851685--1||s__Pseudovibrio ascidiaceicola--3||s__Ramlibacter lithotrophicus--1||s__Rhizobium leucaenae--2||s__Rhodopseudomonas palustris_E--1||s__Rhodospira goensis--1||s__Roseiarcus sp003164915--1||s__Rubrivivax sp016223165--1||s__SYSU-D60009 sp013822765--1||s__SYSU-D60014 sp003576685--2||s__Shimia sp017744095--1||s__Sneathiella chungangensis--1||s__Solirubrobacter soli--1||s__Sphingomonas sp014194975--1||s__Sphingomonas sp900109205--1||s__Sphingomonas_B sp002291855--3||s__Stappia taiwanensis--1||s__Telmatospirillum sp013349665--1||s__UBA2250 sp002347285--1||s__WHSN01 sp902825985--1||s__WHTV01 sp014925385--1:evalue_avg=2.4362875015907527e-38:evalue_max=1.44e-36:evalue_min=7.34e-94:evalue_std=1.7014073709846362e-37:evalue_sum=1.8272156261930646e-36:gapopen_avg=0.22666666666666666:gapopen_max=2.0:gapopen_min=0.0:gapopen_std=0.5086636793980269:gapopen_sum=17.0:gtdb_class_counter=c__Alphaproteobacteria--150:gtdb_domain_counter=d__Bacteria--150:gtdb_family_counter=f__Azospirillaceae--3||f__Dongiaceae--2||f__Elsteraceae--2||f__Magnetospirillaceae--2||f__Sneathiellaceae--1||f__Stellaceae--1||f__Xanthobacteraceae--139:gtdb_genus_counter=g__Afipia--5||g__Azospirillum--1||g__BOG-933--1||g__Bradyrhizobium--134||g__CAIXXC01--1||g__Dongia--1||g__Elstera--2||g__Phaeospirillum--1||g__RI-112--1||g__SYSU-D60009--1||g__Sneathiella--1||g__Telmatospirillum--1:gtdb_order_counter=o__ATCC43930--1||o__Azospirillales--3||o__Dongiales--2||o__Elsterales--2||o__Rhizobiales--139||o__Rhodospirillales--2||o__Sneathiellales--1:gtdb_phylum_counter=p__Proteobacteria--150:gtdb_species_counter=s__Afipia carboxidovorans--1||s__Afipia felis--1||s__Afipia sp000178995--1||s__Afipia sp001425835--1||s__Afipia sp017305455--1||s__Azospirillum sp003116015--1||s__BOG-933 sp903927615--1||s__Bradyrhizobium algeriense--1||s__Bradyrhizobium amphicarpaeae--1||s__Bradyrhizobium arachidis--1||s__Bradyrhizobium betae--1||s__Bradyrhizobium betae_A--1||s__Bradyrhizobium cajani--1||s__Bradyrhizobium campsiandrae--1||s__Bradyrhizobium canariense--1||s__Bradyrhizobium canariense_C--1||s__Bradyrhizobium centrolobii--1||s__Bradyrhizobium cosmicum--1||s__Bradyrhizobium cytisi--1||s__Bradyrhizobium daqingense--1||s__Bradyrhizobium denitrificans--1||s__Bradyrhizobium diazoefficiens--1||s__Bradyrhizobium diazoefficiens_A--1||s__Bradyrhizobium diazoefficiens_B--1||s__Bradyrhizobium diazoefficiens_C--1||s__Bradyrhizobium diazoefficiens_D--1||s__Bradyrhizobium diazoefficiens_E--1||s__Bradyrhizobium diazoefficiens_F--1||s__Bradyrhizobium diazoefficiens_G--1||s__Bradyrhizobium diazoefficiens_H--1||s__Bradyrhizobium diversitatis--1||s__Bradyrhizobium elkanii--1||s__Bradyrhizobium erythrophlei_E--1||s__Bradyrhizobium forestalis--1||s__Bradyrhizobium frederickii--1||s__Bradyrhizobium guangdongense--1||s__Bradyrhizobium guangdongense_A--1||s__Bradyrhizobium guangxiense--1||s__Bradyrhizobium guangzhouense--1||s__Bradyrhizobium hipponense--1||s__Bradyrhizobium huanghuaihaiense--1||s__Bradyrhizobium iriomotense_A--1||s__Bradyrhizobium iriomotense_B--1||s__Bradyrhizobium ivorense--1||s__Bradyrhizobium japonicum--1||s__Bradyrhizobium japonicum_B--1||s__Bradyrhizobium japonicum_C--1||s__Bradyrhizobium japonicum_D--1||s__Bradyrhizobium japonicum_F--1||s__Bradyrhizobium japonicum_G--1||s__Bradyrhizobium japonicum_H--1||s__Bradyrhizobium jicamae--1||s__Bradyrhizobium jicamae_A--1||s__Bradyrhizobium jicamae_B--1||s__Bradyrhizobium lablabi--1||s__Bradyrhizobium liaoningense_A--1||s__Bradyrhizobium liaoningense_B--1||s__Bradyrhizobium liaoningense_C--1||s__Bradyrhizobium macuxiense--1||s__Bradyrhizobium macuxiense_A--1||s__Bradyrhizobium manausense_A--1||s__Bradyrhizobium manausense_B--1||s__Bradyrhizobium manausense_C--1||s__Bradyrhizobium manausense_D--1||s__Bradyrhizobium mercantei--1||s__Bradyrhizobium nanningense--1||s__Bradyrhizobium neotropicale--1||s__Bradyrhizobium niftali--1||s__Bradyrhizobium nitroreducens--1||s__Bradyrhizobium oligotrophicum--1||s__Bradyrhizobium ottawaense--1||s__Bradyrhizobium pachyrhizi--1||s__Bradyrhizobium paxllaeri--1||s__Bradyrhizobium quebecense--1||s__Bradyrhizobium rifense--1||s__Bradyrhizobium sacchari--1||s__Bradyrhizobium septentrionale--1||s__Bradyrhizobium shewense--1||s__Bradyrhizobium sp000026145--1||s__Bradyrhizobium sp000239775--1||s__Bradyrhizobium sp000239795--1||s__Bradyrhizobium sp000239815--1||s__Bradyrhizobium sp000244915--1||s__Bradyrhizobium sp000244935--1||s__Bradyrhizobium sp000261685--1||s__Bradyrhizobium sp000282615--1||s__Bradyrhizobium sp000296215--1||s__Bradyrhizobium sp000472385--1||s__Bradyrhizobium sp000472425--1||s__Bradyrhizobium sp000472925--1||s__Bradyrhizobium sp000473045--1||s__Bradyrhizobium sp000473065--1||s__Bradyrhizobium sp000515415--1||s__Bradyrhizobium sp000617845--1||s__Bradyrhizobium sp000938255--1||s__Bradyrhizobium sp000938305--1||s__Bradyrhizobium sp001556045--1||s__Bradyrhizobium sp001590795--1||s__Bradyrhizobium sp001908235--1||s__Bradyrhizobium sp002531575--1||s__Bradyrhizobium sp002532045--1||s__Bradyrhizobium sp002831585--1||s__Bradyrhizobium sp003001755--1||s__Bradyrhizobium sp003020075--1||s__Bradyrhizobium sp003020115--1||s__Bradyrhizobium sp003020125--1||s__Bradyrhizobium sp003837805--1||s__Bradyrhizobium sp004212635--1||s__Bradyrhizobium sp004216735--1||s__Bradyrhizobium sp009930815--1||s__Bradyrhizobium sp011516635--1||s__Bradyrhizobium sp011602485--1||s__Bradyrhizobium sp013178945--1||s__Bradyrhizobium sp013240495--1||s__Bradyrhizobium sp014198245--1||s__Bradyrhizobium sp015291625--1||s__Bradyrhizobium sp015291645--1||s__Bradyrhizobium sp015291745--1||s__Bradyrhizobium sp015624485--1||s__Bradyrhizobium sp015624505--1||s__Bradyrhizobium sp017872875--1||s__Bradyrhizobium sp018130065--1||s__Bradyrhizobium sp018130145--1||s__Bradyrhizobium sp018130165--1||s__Bradyrhizobium sp018131075--1||s__Bradyrhizobium sp018596315--1||s__Bradyrhizobium sp019242285--1||s__Bradyrhizobium sp019243075--1||s__Bradyrhizobium sp019244115--1||s__Bradyrhizobium sp900109945--1||s__Bradyrhizobium sp900114915--1||s__Bradyrhizobium sp900115265--1||s__Bradyrhizobium sp900176205--1||s__Bradyrhizobium stylosanthis--1||s__Bradyrhizobium symbiodeficiens--1||s__Bradyrhizobium tropiciagri--1||s__Bradyrhizobium tropiciagri_A--1||s__Bradyrhizobium tropiciagri_B--1||s__Bradyrhizobium viridifuturi--1||s__Bradyrhizobium yuanmingense--1||s__Bradyrhizobium zhanjiangense--1||s__CAIXXC01 sp903897565--1||s__Dongia sp000620685--1||s__Elstera cyanobacteriorum--1||s__Elstera litoralis--1||s__Phaeospirillum sp903853455--1||s__RI-112 sp016124535--1||s__SYSU-D60009 sp013822765--1||s__Sneathiella sp017643685--1||s__Telmatospirillum sp009712185--1:heptad_counter=MCP-24H--81||MCP-28H--1||MCP-38H--112||MCP-44H--96||MCP-52H--1:lbd_counter=:lca_tree=f__Xanthobacteraceae:length_avg=119.64:length_max=164.0:length_min=79.0:length_std=23.806449273821308:length_sum=8973.0:mismatch_avg=9.72:mismatch_max=37.0:mismatch_min=0.0:mismatch_std=8.917883641798015:mismatch_sum=729.0:name=N879749:qcovhsp_avg=99.404:qcovhsp_max=100.0:qcovhsp_min=95.8:qcovhsp_std=1.114212847830373:qcovhsp_sum=7455.299999999999:qend_avg=119.82666666666667:qend_max=161.0:qend_min=79.0:qend_std=23.825589997704963:qend_sum=8987.0:qstart_avg=1.4666666666666666:qstart_max=7.0:qstart_min=1.0:qstart_std=1.1778740965771286:qstart_sum=110.0:ref_name_counter=GB_GCA_013822765.1_protein.faa_PNKY01000001.1_535@PF00015_full_PFAM.48.280--7||RS_GCF_000239815.1_protein.faa_NZ_CAFK01000121.1_3@PF00015_full_PFAM.91.261--6||RS_GCF_000314735.2_protein.faa_NZ_KB375270.1_683@PF00015_full_PFAM.117.260--7||RS_GCF_000472425.1_protein.faa_NZ_AXAI01000016.1_181@PF00015_full_PFAM.88.249--2||RS_GCF_000620685.1_protein.faa_NZ_JIAS01000011.1_279@PF00015_full_PFAM.103.306--11||RS_GCF_001425835.1_protein.faa_NZ_LMDP01000001.1_1388@PF00015_full_PFAM.61.250--2||RS_GCF_003062295.1_protein.faa_NZ_PYCN01000004.1_110@PF00015_full_PFAM.95.261--3||RS_GCF_006483445.1_protein.faa_NZ_PPPT01000137.1_18@PF00015_full_PFAM.92.256--3||RS_GCF_009930815.1_protein.faa_NZ_CP022222.1_1192@PF00015_full_PFAM.95.259--12||RS_GCF_015291745.1_protein.faa_NZ_CP030059.1_6216@PF00015_full_PFAM.98.250--1||RS_GCF_017355985.1_protein.faa_NZ_JAFIQU010000003.1_182@PF00015_full_PFAM.98.263--1||RS_GCF_018130145.1_protein.faa_NZ_JAFCMB010000003.1_511@PF00015_full_PFAM.94.255--4||RS_GCF_018131075.1_protein.faa_NZ_JAFCLS010000007.1_109@PF00015_full_PFAM.94.254--5||RS_GCF_018131105.1_protein.faa_NZ_JAFCJI010000002.1_905@PF00015_full_PFAM.94.256--1||RS_GCF_018596315.1_protein.faa_NZ_JAHEAG010000007.1_45@PF00015_full_PFAM.93.256--9||RS_GCF_900176205.1_protein.faa_NZ_LT859959.1_584@PF00015_full_PFAM.93.256--1:scovhsp_avg=68.92933333333335:scovhsp_max=97.2:scovhsp_min=50.0:scovhsp_std=13.476934984505068:scovhsp_sum=5169.700000000001:send_avg=147.90666666666667:send_max=203.0:send_min=80.0:send_std=33.59181582007871:send_sum=11093.0:sstart_avg=29.44:sstart_max=68.0:sstart_min=1.0:sstart_std=22.17939145705773:sstart_sum=2208.0],(RS_GCF_003399765.1_protein.faa_NZ_NFZV01000003.1_211@PF00015_full_PFAM.72.312:0.184101[&&NHX:Type=GTDB:gtdb_class=c__Gammaproteobacteria:gtdb_domain=d__Bacteria:gtdb_family=f__AK92:gtdb_genus=g__AK92:gtdb_order=o__Nitrococcales:gtdb_phylum=p__Proteobacteria:gtdb_species=s__AK92 sp003399765:heptad=MCP-44H:species=d__Bacteria_p__Proteobacteria_c__Gammaproteobacteria_o__Nitrococcales_f__AK92_g__AK92_s__AK92 sp003399765],100ddabd-2a14-4f59-8832-22dcdac4d97d_1@MCPsignal.251.281:0.230288[&&NHX:Sample=rhizpot3:Type=capture:capture_class=c__Gammaproteobacteria:capture_domain=d__Bacteria:capture_family=f__Thiobacillaceae:capture_genus=g__PFJX01:capture_order=o__Burkholderiales:capture_phylum=p__Proteobacteria:capture_species=s__PFJX01 sp903883985:heptad=MCP-44H])0.856:0.35075[&&NHX:Sample_counter=rhizpot3--1:Type_counter=GTDB--1||capture--1:capture_class_counter=c__Gammaproteobacteria--1:capture_domain_counter=d__Bacteria--1:capture_family_counter=f__Thiobacillaceae--1:capture_genus_counter=g__PFJX01--1:capture_order_counter=o__Burkholderiales--1:capture_phylum_counter=p__Proteobacteria--1:capture_species_counter=s__PFJX01 sp903883985--1:gtdb_class_counter=c__Gammaproteobacteria--1:gtdb_domain_counter=d__Bacteria--1:gtdb_family_counter=f__AK92--1:gtdb_genus_counter=g__AK92--1:gtdb_order_counter=o__Nitrococcales--1:gtdb_phylum_counter=p__Proteobacteria--1:gtdb_species_counter=s__AK92 sp003399765--1:heptad_counter=MCP-44H--2:lbd_counter=:lca_tree=s__AK92 sp003399765:name=N879752:ref_name_counter=])0.526:0.0346645[&&NHX:Sample_counter=rhizpot1--57||rhizpot2--7||rhizpot3--44||rhiztom1--6||rhiztom2--7||rhiztom3--21:Type_counter=GTDB--151||capture--142:besthit_avg=91.36533333333335:besthit_max=100.0:besthit_min=69.2:besthit_std=7.856749436739836:besthit_sum=6852.4000000000015:bitscore_avg=193.02666666666667:bitscore_max=271.0:bitscore_min=122.0:bitscore_std=45.30287662644206:bitscore_sum=14477.0:capture_class_counter=c__Actinomycetia--2||c__Alphaproteobacteria--83||c__Bacilli--4||c__Clostridia--5||c__Deferribacteres--1||c__Desulfobacteria--2||c__Desulfuromonadia--5||c__Gammaproteobacteria--30||c__Myxococcia--1||c__Phycisphaerae--1||c__Planctomycetia--1||c__Thermoleophilia--1||c__UBA9217--4||c__Verrucomicrobiae--1||c__Vicinamibacteria--1:capture_domain_counter=d__Bacteria--142:capture_family_counter=f__Acetobacteraceae--3||f__Alicyclobacillaceae--1||f__Azospirillaceae--3||f__Beijerinckiaceae--15||f__Burkholderiaceae--6||f__Denitrovibrionaceae--1||f__Dermatophilaceae--1||f__Desulfolunaceae--1||f__Desulfosarcinaceae--1||f__Dongiaceae--4||f__Enterobacteriaceae--1||f__Geobacteraceae--3||f__Halomonadaceae--2||f__Kiloniellaceae--1||f__Lachnospiraceae--5||f__Magnetospirillaceae--5||f__Maricaulaceae--2||f__Methylococcaceae--1||f__Methyloligellaceae--4||f__Micromonosporaceae--1||f__Myxococcaceae--1||f__NBRC-103111--1||f__Oleiphilaceae--1||f__Opitutaceae--1||f__Paenibacillaceae--2||f__Pirellulaceae--1||f__Pseudomonadaceae--17||f__Pseudopelobacteraceae--2||f__Rhizobiaceae--3||f__Rhodobacteraceae--3||f__Rhodocyclaceae--1||f__Rhodospirillaceae--1||f__Sneathiellaceae--1||f__Solirubrobacteraceae--1||f__Sphingomonadaceae--8||f__Stappiaceae--4||f__Thalassobaculaceae--1||f__Thiobacillaceae--1||f__UBA1924--1||f__UBA2999--1||f__UBA9217--4||f__Xanthobacteraceae--25:capture_genus_counter=g__Acetatifactor--5||g__Actinoplanes--1||g__Afipia--4||g__Alicyclobacillus_J--1||g__Aureimonas--1||g__Azospirillum--2||g__BJHL01--1||g__BOG-933--1||g__Bosea--3||g__Bradyrhizobium--20||g__Burkholderia--1||g__Comamonas--1||g__Crateriforma--1||g__Desulfatitalea--1||g__Desulfoluna--1||g__Epibacterium--1||g__Erythrobacter--1||g__GWC2-56-14--4||g__Geomonas--3||g__Geovibrio--1||g__Halomonas--2||g__Hypericibacter--1||g__Ideonella--1||g__JABIRP01--1||g__JACRCG01--2||g__Janthinobacterium--1||g__LMUY01--3||g__MWDT01--1||g__Magnetospirillum--2||g__Mangrovicoccus--1||g__Maricaulis--2||g__Marinobacter--1||g__Methylobacterium--11||g__Methyloceanibacter--4||g__Methylomagnum--1||g__Mobilicoccus--1||g__Myxococcus--1||g__Novosphingobium--2||g__PFJX01--1||g__Paenibacillus--1||g__Paenibacillus_A--1||g__Paenibacillus_V--1||g__Pectobacterium--1||g__Phaeospirillum--2||g__Pseudomonas_D--16||g__Pseudomonas_E--1||g__Pseudovibrio--3||g__Ramlibacter--1||g__Rhizobium--2||g__Rhodopseudomonas--1||g__Rhodospira--1||g__Roseiarcus--1||g__Rubrivivax--1||g__SYSU-D60009--1||g__SYSU-D60014--2||g__Shimia--1||g__Sneathiella--1||g__Solirubrobacter--1||g__Sphingomonas--2||g__Sphingomonas_B--3||g__Stappia--1||g__Telmatospirillum--1||g__UBA2250--1||g__WHSN01--1||g__WHTV01--1:capture_order_counter=o__Acetobacterales--3||o__Actinomycetales--1||o__Alicyclobacillales--1||o__Azospirillales--3||o__Burkholderiales--8||o__Caulobacterales--2||o__Deferribacterales--1||o__Desulfobacterales--2||o__Dongiales--4||o__Enterobacterales--1||o__Geobacterales--5||o__Kiloniellales--1||o__Lachnospirales--5||o__Methylococcales--1||o__Mycobacteriales--1||o__Myxococcales--1||o__Opitutales--1||o__Paenibacillales--3||o__Phycisphaerales--1||o__Pirellulales--1||o__Pseudomonadales--20||o__Rhizobiales--51||o__Rhodobacterales--3||o__Rhodospirillales--6||o__Sneathiellales--1||o__Solirubrobacterales--1||o__Sphingomonadales--8||o__Thalassobaculales--1||o__UBA9217--4||o__Vicinamibacterales--1:capture_phylum_counter=p__Acidobacteriota--1||p__Actinobacteriota--3||p__Deferribacterota--1||p__Desulfobacterota--7||p__Firmicutes--4||p__Firmicutes_A--5||p__Myxococcota--1||p__Nitrospirota--4||p__Planctomycetota--2||p__Proteobacteria--113||p__Verrucomicrobiota--1:capture_species_counter=s__Acetatifactor sp002490995--1||s__Acetatifactor sp910576125--4||s__Actinoplanes atraurantiacus--1||s__Afipia sp000178995--4||s__Alicyclobacillus_J cellulosilyticus--1||s__Aureimonas ureilytica--1||s__Azospirillum oleiclasticum--2||s__BJHL01 sp014192545--1||s__BOG-933 sp003165295--1||s__Bosea sp001295925--1||s__Bosea sp001898115--1||s__Bosea sp900112185--1||s__Bradyrhizobium frederickii--1||s__Bradyrhizobium sp000239795--1||s__Bradyrhizobium sp002531575--1||s__Bradyrhizobium sp003020115--1||s__Bradyrhizobium sp011516635--1||s__Bradyrhizobium sp018130065--1||s__Bradyrhizobium sp018596315--14||s__Burkholderia sp000687455--1||s__Comamonas testosteroni_C--1||s__Crateriforma conspicua--1||s__Desulfatitalea tepidiphila--1||s__Desulfoluna spongiiphila--1||s__Epibacterium sp001874255--1||s__Erythrobacter xiamenensis--1||s__GWC2-56-14 sp001803705--4||s__Geomonas sp018986935--3||s__Geovibrio thiophilus--1||s__Halomonas subterranea--2||s__Hypericibacter terrae--1||s__Ideonella sp018069875--1||s__JABIRP01 sp018699735--1||s__JACRCG01 sp903901875--1||s__JACRCG01 sp903930585--1||s__Janthinobacterium sp002127585--1||s__LMUY01 sp009765685--3||s__MWDT01 sp002070825--1||s__Magnetospirillum sp002435715--2||s__Mangrovicoccus sp014903745--1||s__Maricaulis maris--2||s__Marinobacter oulmenensis--1||s__Methylobacterium sp006151805--3||s__Methylobacterium sp008039875--1||s__Methylobacterium sp014191355--2||s__Methylobacterium sp900112625--5||s__Methyloceanibacter methanicus--4||s__Methylomagnum ishizawai--1||s__Mobilicoccus pelagius--1||s__Myxococcus xanthus_B--1||s__Novosphingobium nitrogenifigens--1||s__Novosphingobium pokkalii--1||s__PFJX01 sp903883985--1||s__Paenibacillus illinoisensis--1||s__Paenibacillus_A faecis--1||s__Paenibacillus_V contaminans--1||s__Pectobacterium polaris--1||s__Phaeospirillum sp903853455--2||s__Pseudomonas_D profundi--16||s__Pseudomonas_E sp014851685--1||s__Pseudovibrio ascidiaceicola--3||s__Ramlibacter lithotrophicus--1||s__Rhizobium leucaenae--2||s__Rhodopseudomonas palustris_E--1||s__Rhodospira goensis--1||s__Roseiarcus sp003164915--1||s__Rubrivivax sp016223165--1||s__SYSU-D60009 sp013822765--1||s__SYSU-D60014 sp003576685--2||s__Shimia sp017744095--1||s__Sneathiella chungangensis--1||s__Solirubrobacter soli--1||s__Sphingomonas sp014194975--1||s__Sphingomonas sp900109205--1||s__Sphingomonas_B sp002291855--3||s__Stappia taiwanensis--1||s__Telmatospirillum sp013349665--1||s__UBA2250 sp002347285--1||s__WHSN01 sp902825985--1||s__WHTV01 sp014925385--1:evalue_avg=2.4362875015907527e-38:evalue_max=1.44e-36:evalue_min=7.34e-94:evalue_std=1.7014073709846362e-37:evalue_sum=1.8272156261930646e-36:gapopen_avg=0.22666666666666666:gapopen_max=2.0:gapopen_min=0.0:gapopen_std=0.5086636793980269:gapopen_sum=17.0:gtdb_class_counter=c__Alphaproteobacteria--150||c__Gammaproteobacteria--1:gtdb_domain_counter=d__Bacteria--151:gtdb_family_counter=f__AK92--1||f__Azospirillaceae--3||f__Dongiaceae--2||f__Elsteraceae--2||f__Magnetospirillaceae--2||f__Sneathiellaceae--1||f__Stellaceae--1||f__Xanthobacteraceae--139:gtdb_genus_counter=g__AK92--1||g__Afipia--5||g__Azospirillum--1||g__BOG-933--1||g__Bradyrhizobium--134||g__CAIXXC01--1||g__Dongia--1||g__Elstera--2||g__Phaeospirillum--1||g__RI-112--1||g__SYSU-D60009--1||g__Sneathiella--1||g__Telmatospirillum--1:gtdb_order_counter=o__ATCC43930--1||o__Azospirillales--3||o__Dongiales--2||o__Elsterales--2||o__Nitrococcales--1||o__Rhizobiales--139||o__Rhodospirillales--2||o__Sneathiellales--1:gtdb_phylum_counter=p__Proteobacteria--151:gtdb_species_counter=s__AK92 sp003399765--1||s__Afipia carboxidovorans--1||s__Afipia felis--1||s__Afipia sp000178995--1||s__Afipia sp001425835--1||s__Afipia sp017305455--1||s__Azospirillum sp003116015--1||s__BOG-933 sp903927615--1||s__Bradyrhizobium algeriense--1||s__Bradyrhizobium amphicarpaeae--1||s__Bradyrhizobium arachidis--1||s__Bradyrhizobium betae--1||s__Bradyrhizobium betae_A--1||s__Bradyrhizobium cajani--1||s__Bradyrhizobium campsiandrae--1||s__Bradyrhizobium canariense--1||s__Bradyrhizobium canariense_C--1||s__Bradyrhizobium centrolobii--1||s__Bradyrhizobium cosmicum--1||s__Bradyrhizobium cytisi--1||s__Bradyrhizobium daqingense--1||s__Bradyrhizobium denitrificans--1||s__Bradyrhizobium diazoefficiens--1||s__Bradyrhizobium diazoefficiens_A--1||s__Bradyrhizobium diazoefficiens_B--1||s__Bradyrhizobium diazoefficiens_C--1||s__Bradyrhizobium diazoefficiens_D--1||s__Bradyrhizobium diazoefficiens_E--1||s__Bradyrhizobium diazoefficiens_F--1||s__Bradyrhizobium diazoefficiens_G--1||s__Bradyrhizobium diazoefficiens_H--1||s__Bradyrhizobium diversitatis--1||s__Bradyrhizobium elkanii--1||s__Bradyrhizobium erythrophlei_E--1||s__Bradyrhizobium forestalis--1||s__Bradyrhizobium frederickii--1||s__Bradyrhizobium guangdongense--1||s__Bradyrhizobium guangdongense_A--1||s__Bradyrhizobium guangxiense--1||s__Bradyrhizobium guangzhouense--1||s__Bradyrhizobium hipponense--1||s__Bradyrhizobium huanghuaihaiense--1||s__Bradyrhizobium iriomotense_A--1||s__Bradyrhizobium iriomotense_B--1||s__Bradyrhizobium ivorense--1||s__Bradyrhizobium japonicum--1||s__Bradyrhizobium japonicum_B--1||s__Bradyrhizobium japonicum_C--1||s__Bradyrhizobium japonicum_D--1||s__Bradyrhizobium japonicum_F--1||s__Bradyrhizobium japonicum_G--1||s__Bradyrhizobium japonicum_H--1||s__Bradyrhizobium jicamae--1||s__Bradyrhizobium jicamae_A--1||s__Bradyrhizobium jicamae_B--1||s__Bradyrhizobium lablabi--1||s__Bradyrhizobium liaoningense_A--1||s__Bradyrhizobium liaoningense_B--1||s__Bradyrhizobium liaoningense_C--1||s__Bradyrhizobium macuxiense--1||s__Bradyrhizobium macuxiense_A--1||s__Bradyrhizobium manausense_A--1||s__Bradyrhizobium manausense_B--1||s__Bradyrhizobium manausense_C--1||s__Bradyrhizobium manausense_D--1||s__Bradyrhizobium mercantei--1||s__Bradyrhizobium nanningense--1||s__Bradyrhizobium neotropicale--1||s__Bradyrhizobium niftali--1||s__Bradyrhizobium nitroreducens--1||s__Bradyrhizobium oligotrophicum--1||s__Bradyrhizobium ottawaense--1||s__Bradyrhizobium pachyrhizi--1||s__Bradyrhizobium paxllaeri--1||s__Bradyrhizobium quebecense--1||s__Bradyrhizobium rifense--1||s__Bradyrhizobium sacchari--1||s__Bradyrhizobium septentrionale--1||s__Bradyrhizobium shewense--1||s__Bradyrhizobium sp000026145--1||s__Bradyrhizobium sp000239775--1||s__Bradyrhizobium sp000239795--1||s__Bradyrhizobium sp000239815--1||s__Bradyrhizobium sp000244915--1||s__Bradyrhizobium sp000244935--1||s__Bradyrhizobium sp000261685--1||s__Bradyrhizobium sp000282615--1||s__Bradyrhizobium sp000296215--1||s__Bradyrhizobium sp000472385--1||s__Bradyrhizobium sp000472425--1||s__Bradyrhizobium sp000472925--1||s__Bradyrhizobium sp000473045--1||s__Bradyrhizobium sp000473065--1||s__Bradyrhizobium sp000515415--1||s__Bradyrhizobium sp000617845--1||s__Bradyrhizobium sp000938255--1||s__Bradyrhizobium sp000938305--1||s__Bradyrhizobium sp001556045--1||s__Bradyrhizobium sp001590795--1||s__Bradyrhizobium sp001908235--1||s__Bradyrhizobium sp002531575--1||s__Bradyrhizobium sp002532045--1||s__Bradyrhizobium sp002831585--1||s__Bradyrhizobium sp003001755--1||s__Bradyrhizobium sp003020075--1||s__Bradyrhizobium sp003020115--1||s__Bradyrhizobium sp003020125--1||s__Bradyrhizobium sp003837805--1||s__Bradyrhizobium sp004212635--1||s__Bradyrhizobium sp004216735--1||s__Bradyrhizobium sp009930815--1||s__Bradyrhizobium sp011516635--1||s__Bradyrhizobium sp011602485--1||s__Bradyrhizobium sp013178945--1||s__Bradyrhizobium sp013240495--1||s__Bradyrhizobium sp014198245--1||s__Bradyrhizobium sp015291625--1||s__Bradyrhizobium sp015291645--1||s__Bradyrhizobium sp015291745--1||s__Bradyrhizobium sp015624485--1||s__Bradyrhizobium sp015624505--1||s__Bradyrhizobium sp017872875--1||s__Bradyrhizobium sp018130065--1||s__Bradyrhizobium sp018130145--1||s__Bradyrhizobium sp018130165--1||s__Bradyrhizobium sp018131075--1||s__Bradyrhizobium sp018596315--1||s__Bradyrhizobium sp019242285--1||s__Bradyrhizobium sp019243075--1||s__Bradyrhizobium sp019244115--1||s__Bradyrhizobium sp900109945--1||s__Bradyrhizobium sp900114915--1||s__Bradyrhizobium sp900115265--1||s__Bradyrhizobium sp900176205--1||s__Bradyrhizobium stylosanthis--1||s__Bradyrhizobium symbiodeficiens--1||s__Bradyrhizobium tropiciagri--1||s__Bradyrhizobium tropiciagri_A--1||s__Bradyrhizobium tropiciagri_B--1||s__Bradyrhizobium viridifuturi--1||s__Bradyrhizobium yuanmingense--1||s__Bradyrhizobium zhanjiangense--1||s__CAIXXC01 sp903897565--1||s__Dongia sp000620685--1||s__Elstera cyanobacteriorum--1||s__Elstera litoralis--1||s__Phaeospirillum sp903853455--1||s__RI-112 sp016124535--1||s__SYSU-D60009 sp013822765--1||s__Sneathiella sp017643685--1||s__Telmatospirillum sp009712185--1:heptad_counter=MCP-24H--81||MCP-28H--1||MCP-38H--112||MCP-44H--98||MCP-52H--1:lbd_counter=:lca_tree=f__Xanthobacteraceae:length_avg=119.64:length_max=164.0:length_min=79.0:length_std=23.806449273821308:length_sum=8973.0:mismatch_avg=9.72:mismatch_max=37.0:mismatch_min=0.0:mismatch_std=8.917883641798015:mismatch_sum=729.0:name=N879753:qcovhsp_avg=99.404:qcovhsp_max=100.0:qcovhsp_min=95.8:qcovhsp_std=1.114212847830373:qcovhsp_sum=7455.299999999999:qend_avg=119.82666666666667:qend_max=161.0:qend_min=79.0:qend_std=23.825589997704963:qend_sum=8987.0:qstart_avg=1.4666666666666666:qstart_max=7.0:qstart_min=1.0:qstart_std=1.1778740965771286:qstart_sum=110.0:ref_name_counter=GB_GCA_013822765.1_protein.faa_PNKY01000001.1_535@PF00015_full_PFAM.48.280--7||RS_GCF_000239815.1_protein.faa_NZ_CAFK01000121.1_3@PF00015_full_PFAM.91.261--6||RS_GCF_000314735.2_protein.faa_NZ_KB375270.1_683@PF00015_full_PFAM.117.260--7||RS_GCF_000472425.1_protein.faa_NZ_AXAI01000016.1_181@PF00015_full_PFAM.88.249--2||RS_GCF_000620685.1_protein.faa_NZ_JIAS01000011.1_279@PF00015_full_PFAM.103.306--11||RS_GCF_001425835.1_protein.faa_NZ_LMDP01000001.1_1388@PF00015_full_PFAM.61.250--2||RS_GCF_003062295.1_protein.faa_NZ_PYCN01000004.1_110@PF00015_full_PFAM.95.261--3||RS_GCF_006483445.1_protein.faa_NZ_PPPT01000137.1_18@PF00015_full_PFAM.92.256--3||RS_GCF_009930815.1_protein.faa_NZ_CP022222.1_1192@PF00015_full_PFAM.95.259--12||RS_GCF_015291745.1_protein.faa_NZ_CP030059.1_6216@PF00015_full_PFAM.98.250--1||RS_GCF_017355985.1_protein.faa_NZ_JAFIQU010000003.1_182@PF00015_full_PFAM.98.263--1||RS_GCF_018130145.1_protein.faa_NZ_JAFCMB010000003.1_511@PF00015_full_PFAM.94.255--4||RS_GCF_018131075.1_protein.faa_NZ_JAFCLS010000007.1_109@PF00015_full_PFAM.94.254--5||RS_GCF_018131105.1_protein.faa_NZ_JAFCJI010000002.1_905@PF00015_full_PFAM.94.256--1||RS_GCF_018596315.1_protein.faa_NZ_JAHEAG010000007.1_45@PF00015_full_PFAM.93.256--9||RS_GCF_900176205.1_protein.faa_NZ_LT859959.1_584@PF00015_full_PFAM.93.256--1:scovhsp_avg=68.92933333333335:scovhsp_max=97.2:scovhsp_min=50.0:scovhsp_std=13.476934984505068:scovhsp_sum=5169.700000000001:send_avg=147.90666666666667:send_max=203.0:send_min=80.0:send_std=33.59181582007871:send_sum=11093.0:sstart_avg=29.44:sstart_max=68.0:sstart_min=1.0:sstart_std=22.17939145705773:sstart_sum=2208.0],(((2f6a8c02-11f0-4581-8985-4fde75535729_4@MCPsignal.11.79:5e-09[&&NHX:Sample=rhiztom3:Type=capture:capture_class=c__Alphaproteobacteria:capture_domain=d__Bacteria:capture_family=f__Xanthobacteraceae:capture_genus=g__Bradyrhizobium:capture_order=o__Rhizobiales:capture_phylum=p__Proteobacteria:capture_species=s__Bradyrhizobium sp001693485:heptad=MCP-38H],290ed667-2370-4959-97fa-4999712e379a_2@MCPsignal.144.287:5e-09[&&NHX:Sample=rhiztom3:Type=capture:capture_class=c__Desulfuromonadia:capture_domain=d__Bacteria:capture_family=f__Geobacteraceae:capture_genus=g__DSSF01:capture_order=o__Geobacterales:capture_phylum=p__Desulfobacterota:capture_species=s__DSSF01 sp011362645:heptad=MCP-38H])0.696:0.0418583[&&NHX:Sample_counter=rhiztom3--2:Type_counter=capture--2:capture_class_counter=c__Alphaproteobacteria--1||c__Desulfuromonadia--1:capture_domain_counter=d__Bacteria--2:capture_family_counter=f__Geobacteraceae--1||f__Xanthobacteraceae--1:capture_genus_counter=g__Bradyrhizobium--1||g__DSSF01--1:capture_order_counter=o__Geobacterales--1||o__Rhizobiales--1:capture_phylum_counter=p__Desulfobacterota--1||p__Proteobacteria--1:capture_species_counter=s__Bradyrhizobium sp001693485--1||s__DSSF01 sp011362645--1:gtdb_class_counter=:gtdb_domain_counter=:gtdb_family_counter=:gtdb_genus_counter=:gtdb_order_counter=:gtdb_phylum_counter=:gtdb_species_counter=:heptad_counter=MCP-38H--2:lbd_counter=:name=N879756:ref_name_counter=],(10dcf9ea-0443-5282-933c-e1c2da96e8d3_5@MCPsignal.367.415:5e-09[&&NHX:Sample=rhiztom1:Type=capture:capture_class=c__Alphaproteobacteria:capture_domain=d__Bacteria:capture_family=f__Pleomorphomonadaceae:capture_genus=g__Pleomorphomonas:capture_order=o__Rhizobiales:capture_phylum=p__Proteobacteria:capture_species=s__Pleomorphomonas diazotrophica:heptad=MCP-38H],(((5b59610f-b4c5-4229-a627-742804cf89fd_3@MCPsignal.480.551:0[&&NHX:Sample=rhizpot1:Type=capture:capture_class=c__Alphaproteobacteria:capture_domain=d__Bacteria:capture_family=f__Pleomorphomonadaceae:capture_genus=g__Pleomorphomonas:capture_order=o__Rhizobiales:capture_phylum=p__Proteobacteria:capture_species=s__Pleomorphomonas diazotrophica:heptad=MCP-38H],b93620f7-5441-4bf3-9c81-034c4015c4f1_3@MCPsignal.251.322:0[&&NHX:Sample=rhiztom1:Type=capture:capture_class=c__Alphaproteobacteria:capture_domain=d__Bacteria:capture_family=f__Pleomorphomonadaceae:capture_genus=g__Pleomorphomonas:capture_order=o__Rhizobiales:capture_phylum=p__Proteobacteria:capture_species=s__Pleomorphomonas diazotrophica:heptad=MCP-38H])0:0[&&NHX:Sample_counter=rhizpot1--1||rhiztom1--1:Type_counter=capture--2:capture_class_counter=c__Alphaproteobacteria--2:capture_domain_counter=d__Bacteria--2:capture_family_counter=f__Pleomorphomonadaceae--2:capture_genus_counter=g__Pleomorphomonas--2:capture_order_counter=o__Rhizobiales--2:capture_phylum_counter=p__Proteobacteria--2:capture_species_counter=s__Pleomorphomonas diazotrophica--2:gtdb_class_counter=:gtdb_domain_counter=:gtdb_family_counter=:gtdb_genus_counter=:gtdb_order_counter=:gtdb_phylum_counter=:gtdb_species_counter=:heptad_counter=MCP-38H--2:lbd_counter=:name=N879760:ref_name_counter=],78def45e-76ea-402e-a9e9-ce4d2838d2e6_4@MCPsignal.41.112:0[&&NHX:Sample=rhiztom2:Type=capture:capture_class=c__Alphaproteobacteria:capture_domain=d__Bacteria:capture_family=f__Pleomorphomonadaceae:capture_genus=g__Pleomorphomonas:capture_order=o__Rhizobiales:capture_phylum=p__Proteobacteria:capture_species=s__Pleomorphomonas diazotrophica:heptad=MCP-38H]):5e-09[&&NHX:Sample_counter=rhizpot1--1||rhiztom1--1||rhiztom2--1:Type_counter=capture--3:capture_class_counter=c__Alphaproteobacteria--3:capture_domain_counter=d__Bacteria--3:capture_family_counter=f__Pleomorphomonadaceae--3:capture_genus_counter=g__Pleomorphomonas--3:capture_order_counter=o__Rhizobiales--3:capture_phylum_counter=p__Proteobacteria--3:capture_species_counter=s__Pleomorphomonas diazotrophica--3:gtdb_class_counter=:gtdb_domain_counter=:gtdb_family_counter=:gtdb_genus_counter=:gtdb_order_counter=:gtdb_phylum_counter=:gtdb_species_counter=:heptad_counter=MCP-38H--3:lbd_counter=:name=N879762:ref_name_counter=],(6bbd7537-712a-5200-aaae-a587668b9cf6_3@MCPsignal.449.557:5e-09[&&NHX:Sample=rhiztom1:Type=capture:capture_class=c__Gammaproteobacteria:capture_domain=d__Bacteria:capture_family=f__Rhodocyclaceae:capture_genus=g__Azonexus:capture_order=o__Burkholderiales:capture_phylum=p__Proteobacteria:capture_species=s__Azonexus sp002345845:heptad=MCP-38H],((6c193a4d-1376-4d26-b047-dbc621391012_2@MCPsignal.19.65:0.0254074[&&NHX:Sample=rhiztom2:Type=capture:capture_class=c__Alphaproteobacteria:capture_domain=d__Bacteria:capture_family=f__Kiloniellaceae:capture_genus=g__WHTV01:capture_order=o__Kiloniellales:capture_phylum=p__Proteobacteria:capture_species=s__WHTV01 sp009377535:heptad=MCP-38H],af29219c-7cfb-410d-8f3d-b126557bd58b_5@MCPsignal.25.85:0.0445195[&&NHX:Sample=rhiztom1:Type=capture:capture_class=c__Alphaproteobacteria:capture_domain=d__Bacteria:capture_family=f__Stappiaceae:capture_genus=g__Polymorphum:capture_order=o__Rhizobiales:capture_phylum=p__Proteobacteria:capture_species=s__Polymorphum gilvum:heptad=MCP-38H])0.605:0.0123758[&&NHX:Sample_counter=rhiztom1--1||rhiztom2--1:Type_counter=capture--2:capture_class_counter=c__Alphaproteobacteria--2:capture_domain_counter=d__Bacteria--2:capture_family_counter=f__Kiloniellaceae--1||f__Stappiaceae--1:capture_genus_counter=g__Polymorphum--1||g__WHTV01--1:capture_order_counter=o__Kiloniellales--1||o__Rhizobiales--1:capture_phylum_counter=p__Proteobacteria--2:capture_species_counter=s__Polymorphum gilvum--1||s__WHTV01 sp009377535--1:gtdb_class_counter=:gtdb_domain_counter=:gtdb_family_counter=:gtdb_genus_counter=:gtdb_order_counter=:gtdb_phylum_counter=:gtdb_species_counter=:heptad_counter=MCP-38H--2:lbd_counter=:name=N879766:ref_name_counter=],(edd3a118-c28d-4232-a6ed-b9e5ec716b44_5@MCPsignal.53.114:0.0135358[&&NHX:Sample=rhiztom1:Type=capture:capture_class=c__Alphaproteobacteria:capture_domain=d__Bacteria:capture_family=f__Acetobacteraceae:capture_genus=g__G192:capture_order=o__Acetobacterales:capture_phylum=p__Proteobacteria:capture_species=s__G192 sp019084075:heptad=MCP-38H],2292538e-4112-4b7e-b82b-ff796f640082_4@MCPsignal.133.265:6e-09[&&NHX:Sample=rhiztom2:Type=capture:besthit=51.6:bitscore=109.0:capture_class=c__Gammaproteobacteria:capture_domain=d__Bacteria:capture_family=f__Rhodocyclaceae:capture_genus=g__Azonexus:capture_order=o__Burkholderiales:capture_phylum=p__Proteobacteria:capture_species=s__Azonexus sp002842345:evalue=1.29e-30:gapopen=0.0:heptad=MCP-38H:length=126.0:mismatch=61.0:qcovhsp=95.5:qend=129.0:qstart=4.0:ref_name=RS_GCF_014652915.1_protein.faa_NZ_BMZS01000010.1_203@PF00015_full_PFAM.96.269:scovhsp=72.8:send=130.0:sstart=5.0])0:5e-09[&&NHX:Sample_counter=rhiztom1--1||rhiztom2--1:Type_counter=capture--2:besthit_avg=51.6:besthit_max=51.6:besthit_min=51.6:besthit_std=0:besthit_sum=51.6:bitscore_avg=109.0:bitscore_max=109.0:bitscore_min=109.0:bitscore_std=0:bitscore_sum=109.0:capture_class_counter=c__Alphaproteobacteria--1||c__Gammaproteobacteria--1:capture_domain_counter=d__Bacteria--2:capture_family_counter=f__Acetobacteraceae--1||f__Rhodocyclaceae--1:capture_genus_counter=g__Azonexus--1||g__G192--1:capture_order_counter=o__Acetobacterales--1||o__Burkholderiales--1:capture_phylum_counter=p__Proteobacteria--2:capture_species_counter=s__Azonexus sp002842345--1||s__G192 sp019084075--1:evalue_avg=1.29e-30:evalue_max=1.29e-30:evalue_min=1.29e-30:evalue_std=0:evalue_sum=1.29e-30:gapopen_avg=0.0:gapopen_max=0.0:gapopen_min=0.0:gapopen_std=0:gapopen_sum=0.0:gtdb_class_counter=:gtdb_domain_counter=:gtdb_family_counter=:gtdb_genus_counter=:gtdb_order_counter=:gtdb_phylum_counter=:gtdb_species_counter=:heptad_counter=MCP-38H--2:lbd_counter=:length_avg=126.0:length_max=126.0:length_min=126.0:length_std=0:length_sum=126.0:mismatch_avg=61.0:mismatch_max=61.0:mismatch_min=61.0:mismatch_std=0:mismatch_sum=61.0:name=N879769:qcovhsp_avg=95.5:qcovhsp_max=95.5:qcovhsp_min=95.5:qcovhsp_std=0:qcovhsp_sum=95.5:qend_avg=129.0:qend_max=129.0:qend_min=129.0:qend_std=0:qend_sum=129.0:qstart_avg=4.0:qstart_max=4.0:qstart_min=4.0:qstart_std=0:qstart_sum=4.0:ref_name_counter=RS_GCF_014652915.1_protein.faa_NZ_BMZS01000010.1_203@PF00015_full_PFAM.96.269--1:scovhsp_avg=72.8:scovhsp_max=72.8:scovhsp_min=72.8:scovhsp_std=0:scovhsp_sum=72.8:send_avg=130.0:send_max=130.0:send_min=130.0:send_std=0:send_sum=130.0:sstart_avg=5.0:sstart_max=5.0:sstart_min=5.0:sstart_std=0:sstart_sum=5.0])0:5e-09[&&NHX:Sample_counter=rhiztom1--2||rhiztom2--2:Type_counter=capture--4:besthit_avg=51.6:besthit_max=51.6:besthit_min=51.6:besthit_std=0:besthit_sum=51.6:bitscore_avg=109.0:bitscore_max=109.0:bitscore_min=109.0:bitscore_std=0:bitscore_sum=109.0:capture_class_counter=c__Alphaproteobacteria--3||c__Gammaproteobacteria--1:capture_domain_counter=d__Bacteria--4:capture_family_counter=f__Acetobacteraceae--1||f__Kiloniellaceae--1||f__Rhodocyclaceae--1||f__Stappiaceae--1:capture_genus_counter=g__Azonexus--1||g__G192--1||g__Polymorphum--1||g__WHTV01--1:capture_order_counter=o__Acetobacterales--1||o__Burkholderiales--1||o__Kiloniellales--1||o__Rhizobiales--1:capture_phylum_counter=p__Proteobacteria--4:capture_species_counter=s__Azonexus sp002842345--1||s__G192 sp019084075--1||s__Polymorphum gilvum--1||s__WHTV01 sp009377535--1:evalue_avg=1.29e-30:evalue_max=1.29e-30:evalue_min=1.29e-30:evalue_std=0:evalue_sum=1.29e-30:gapopen_avg=0.0:gapopen_max=0.0:gapopen_min=0.0:gapopen_std=0:gapopen_sum=0.0:gtdb_class_counter=:gtdb_domain_counter=:gtdb_family_counter=:gtdb_genus_counter=:gtdb_order_counter=:gtdb_phylum_counter=:gtdb_species_counter=:heptad_counter=MCP-38H--4:lbd_counter=:length_avg=126.0:length_max=126.0:length_min=126.0:length_std=0:length_sum=126.0:mismatch_avg=61.0:mismatch_max=61.0:mismatch_min=61.0:mismatch_std=0:mismatch_sum=61.0:name=N879770:qcovhsp_avg=95.5:qcovhsp_max=95.5:qcovhsp_min=95.5:qcovhsp_std=0:qcovhsp_sum=95.5:qend_avg=129.0:qend_max=129.0:qend_min=129.0:qend_std=0:qend_sum=129.0:qstart_avg=4.0:qstart_max=4.0:qstart_min=4.0:qstart_std=0:qstart_sum=4.0:ref_name_counter=RS_GCF_014652915.1_protein.faa_NZ_BMZS01000010.1_203@PF00015_full_PFAM.96.269--1:scovhsp_avg=72.8:scovhsp_max=72.8:scovhsp_min=72.8:scovhsp_std=0:scovhsp_sum=72.8:send_avg=130.0:send_max=130.0:send_min=130.0:send_std=0:send_sum=130.0:sstart_avg=5.0:sstart_max=5.0:sstart_min=5.0:sstart_std=0:sstart_sum=5.0])0.96:5e-09[&&NHX:Sample_counter=rhiztom1--3||rhiztom2--2:Type_counter=capture--5:besthit_avg=51.6:besthit_max=51.6:besthit_min=51.6:besthit_std=0:besthit_sum=51.6:bitscore_avg=109.0:bitscore_max=109.0:bitscore_min=109.0:bitscore_std=0:bitscore_sum=109.0:capture_class_counter=c__Alphaproteobacteria--3||c__Gammaproteobacteria--2:capture_domain_counter=d__Bacteria--5:capture_family_counter=f__Acetobacteraceae--1||f__Kiloniellaceae--1||f__Rhodocyclaceae--2||f__Stappiaceae--1:capture_genus_counter=g__Azonexus--2||g__G192--1||g__Polymorphum--1||g__WHTV01--1:capture_order_counter=o__Acetobacterales--1||o__Burkholderiales--2||o__Kiloniellales--1||o__Rhizobiales--1:capture_phylum_counter=p__Proteobacteria--5:capture_species_counter=s__Azonexus sp002345845--1||s__Azonexus sp002842345--1||s__G192 sp019084075--1||s__Polymorphum gilvum--1||s__WHTV01 sp009377535--1:evalue_avg=1.29e-30:evalue_max=1.29e-30:evalue_min=1.29e-30:evalue_std=0:evalue_sum=1.29e-30:gapopen_avg=0.0:gapopen_max=0.0:gapopen_min=0.0:gapopen_std=0:gapopen_sum=0.0:gtdb_class_counter=:gtdb_domain_counter=:gtdb_family_counter=:gtdb_genus_counter=:gtdb_order_counter=:gtdb_phylum_counter=:gtdb_species_counter=:heptad_counter=MCP-38H--5:lbd_counter=:length_avg=126.0:length_max=126.0:length_min=126.0:length_std=0:length_sum=126.0:mismatch_avg=61.0:mismatch_max=61.0:mismatch_min=61.0:mismatch_std=0:mismatch_sum=61.0:name=N879771:qcovhsp_avg=95.5:qcovhsp_max=95.5:qcovhsp_min=95.5:qcovhsp_std=0:qcovhsp_sum=95.5:qend_avg=129.0:qend_max=129.0:qend_min=129.0:qend_std=0:qend_sum=129.0:qstart_avg=4.0:qstart_max=4.0:qstart_min=4.0:qstart_std=0:qstart_sum=4.0:ref_name_counter=RS_GCF_014652915.1_protein.faa_NZ_BMZS01000010.1_203@PF00015_full_PFAM.96.269--1:scovhsp_avg=72.8:scovhsp_max=72.8:scovhsp_min=72.8:scovhsp_std=0:scovhsp_sum=72.8:send_avg=130.0:send_max=130.0:send_min=130.0:send_std=0:send_sum=130.0:sstart_avg=5.0:sstart_max=5.0:sstart_min=5.0:sstart_std=0:sstart_sum=5.0])0.981:7e-09[&&NHX:Sample_counter=rhizpot1--1||rhiztom1--4||rhiztom2--3:Type_counter=capture--8:besthit_avg=51.6:besthit_max=51.6:besthit_min=51.6:besthit_std=0:besthit_sum=51.6:bitscore_avg=109.0:bitscore_max=109.0:bitscore_min=109.0:bitscore_std=0:bitscore_sum=109.0:capture_class_counter=c__Alphaproteobacteria--6||c__Gammaproteobacteria--2:capture_domain_counter=d__Bacteria--8:capture_family_counter=f__Acetobacteraceae--1||f__Kiloniellaceae--1||f__Pleomorphomonadaceae--3||f__Rhodocyclaceae--2||f__Stappiaceae--1:capture_genus_counter=g__Azonexus--2||g__G192--1||g__Pleomorphomonas--3||g__Polymorphum--1||g__WHTV01--1:capture_order_counter=o__Acetobacterales--1||o__Burkholderiales--2||o__Kiloniellales--1||o__Rhizobiales--4:capture_phylum_counter=p__Proteobacteria--8:capture_species_counter=s__Azonexus sp002345845--1||s__Azonexus sp002842345--1||s__G192 sp019084075--1||s__Pleomorphomonas diazotrophica--3||s__Polymorphum gilvum--1||s__WHTV01 sp009377535--1:evalue_avg=1.29e-30:evalue_max=1.29e-30:evalue_min=1.29e-30:evalue_std=0:evalue_sum=1.29e-30:gapopen_avg=0.0:gapopen_max=0.0:gapopen_min=0.0:gapopen_std=0:gapopen_sum=0.0:gtdb_class_counter=:gtdb_domain_counter=:gtdb_family_counter=:gtdb_genus_counter=:gtdb_order_counter=:gtdb_phylum_counter=:gtdb_species_counter=:heptad_counter=MCP-38H--8:lbd_counter=:length_avg=126.0:length_max=126.0:length_min=126.0:length_std=0:length_sum=126.0:mismatch_avg=61.0:mismatch_max=61.0:mismatch_min=61.0:mismatch_std=0:mismatch_sum=61.0:name=N879772:qcovhsp_avg=95.5:qcovhsp_max=95.5:qcovhsp_min=95.5:qcovhsp_std=0:qcovhsp_sum=95.5:qend_avg=129.0:qend_max=129.0:qend_min=129.0:qend_std=0:qend_sum=129.0:qstart_avg=4.0:qstart_max=4.0:qstart_min=4.0:qstart_std=0:qstart_sum=4.0:ref_name_counter=RS_GCF_014652915.1_protein.faa_NZ_BMZS01000010.1_203@PF00015_full_PFAM.96.269--1:scovhsp_avg=72.8:scovhsp_max=72.8:scovhsp_min=72.8:scovhsp_std=0:scovhsp_sum=72.8:send_avg=130.0:send_max=130.0:send_min=130.0:send_std=0:send_sum=130.0:sstart_avg=5.0:sstart_max=5.0:sstart_min=5.0:sstart_std=0:sstart_sum=5.0])0.819:0.120985[&&NHX:Sample_counter=rhizpot1--1||rhiztom1--5||rhiztom2--3:Type_counter=capture--9:besthit_avg=51.6:besthit_max=51.6:besthit_min=51.6:besthit_std=0:besthit_sum=51.6:bitscore_avg=109.0:bitscore_max=109.0:bitscore_min=109.0:bitscore_std=0:bitscore_sum=109.0:capture_class_counter=c__Alphaproteobacteria--7||c__Gammaproteobacteria--2:capture_domain_counter=d__Bacteria--9:capture_family_counter=f__Acetobacteraceae--1||f__Kiloniellaceae--1||f__Pleomorphomonadaceae--4||f__Rhodocyclaceae--2||f__Stappiaceae--1:capture_genus_counter=g__Azonexus--2||g__G192--1||g__Pleomorphomonas--4||g__Polymorphum--1||g__WHTV01--1:capture_order_counter=o__Acetobacterales--1||o__Burkholderiales--2||o__Kiloniellales--1||o__Rhizobiales--5:capture_phylum_counter=p__Proteobacteria--9:capture_species_counter=s__Azonexus sp002345845--1||s__Azonexus sp002842345--1||s__G192 sp019084075--1||s__Pleomorphomonas diazotrophica--4||s__Polymorphum gilvum--1||s__WHTV01 sp009377535--1:evalue_avg=1.29e-30:evalue_max=1.29e-30:evalue_min=1.29e-30:evalue_std=0:evalue_sum=1.29e-30:gapopen_avg=0.0:gapopen_max=0.0:gapopen_min=0.0:gapopen_std=0:gapopen_sum=0.0:gtdb_class_counter=:gtdb_domain_counter=:gtdb_family_counter=:gtdb_genus_counter=:gtdb_order_counter=:gtdb_phylum_counter=:gtdb_species_counter=:heptad_counter=MCP-38H--9:lbd_counter=:length_avg=126.0:length_max=126.0:length_min=126.0:length_std=0:length_sum=126.0:mismatch_avg=61.0:mismatch_max=61.0:mismatch_min=61.0:mismatch_std=0:mismatch_sum=61.0:name=N879773:qcovhsp_avg=95.5:qcovhsp_max=95.5:qcovhsp_min=95.5:qcovhsp_std=0:qcovhsp_sum=95.5:qend_avg=129.0:qend_max=129.0:qend_min=129.0:qend_std=0:qend_sum=129.0:qstart_avg=4.0:qstart_max=4.0:qstart_min=4.0:qstart_std=0:qstart_sum=4.0:ref_name_counter=RS_GCF_014652915.1_protein.faa_NZ_BMZS01000010.1_203@PF00015_full_PFAM.96.269--1:scovhsp_avg=72.8:scovhsp_max=72.8:scovhsp_min=72.8:scovhsp_std=0:scovhsp_sum=72.8:send_avg=130.0:send_max=130.0:send_min=130.0:send_std=0:send_sum=130.0:sstart_avg=5.0:sstart_max=5.0:sstart_min=5.0:sstart_std=0:sstart_sum=5.0])0.999:0.599253[&&NHX:Sample_counter=rhizpot1--1||rhiztom1--5||rhiztom2--3||rhiztom3--2:Type_counter=capture--11:besthit_avg=51.6:besthit_max=51.6:besthit_min=51.6:besthit_std=0:besthit_sum=51.6:bitscore_avg=109.0:bitscore_max=109.0:bitscore_min=109.0:bitscore_std=0:bitscore_sum=109.0:capture_class_counter=c__Alphaproteobacteria--8||c__Desulfuromonadia--1||c__Gammaproteobacteria--2:capture_domain_counter=d__Bacteria--11:capture_family_counter=f__Acetobacteraceae--1||f__Geobacteraceae--1||f__Kiloniellaceae--1||f__Pleomorphomonadaceae--4||f__Rhodocyclaceae--2||f__Stappiaceae--1||f__Xanthobacteraceae--1:capture_genus_counter=g__Azonexus--2||g__Bradyrhizobium--1||g__DSSF01--1||g__G192--1||g__Pleomorphomonas--4||g__Polymorphum--1||g__WHTV01--1:capture_order_counter=o__Acetobacterales--1||o__Burkholderiales--2||o__Geobacterales--1||o__Kiloniellales--1||o__Rhizobiales--6:capture_phylum_counter=p__Desulfobacterota--1||p__Proteobacteria--10:capture_species_counter=s__Azonexus sp002345845--1||s__Azonexus sp002842345--1||s__Bradyrhizobium sp001693485--1||s__DSSF01 sp011362645--1||s__G192 sp019084075--1||s__Pleomorphomonas diazotrophica--4||s__Polymorphum gilvum--1||s__WHTV01 sp009377535--1:evalue_avg=1.29e-30:evalue_max=1.29e-30:evalue_min=1.29e-30:evalue_std=0:evalue_sum=1.29e-30:gapopen_avg=0.0:gapopen_max=0.0:gapopen_min=0.0:gapopen_std=0:gapopen_sum=0.0:gtdb_class_counter=:gtdb_domain_counter=:gtdb_family_counter=:gtdb_genus_counter=:gtdb_order_counter=:gtdb_phylum_counter=:gtdb_species_counter=:heptad_counter=MCP-38H--11:lbd_counter=:length_avg=126.0:length_max=126.0:length_min=126.0:length_std=0:length_sum=126.0:mismatch_avg=61.0:mismatch_max=61.0:mismatch_min=61.0:mismatch_std=0:mismatch_sum=61.0:name=N879774:qcovhsp_avg=95.5:qcovhsp_max=95.5:qcovhsp_min=95.5:qcovhsp_std=0:qcovhsp_sum=95.5:qend_avg=129.0:qend_max=129.0:qend_min=129.0:qend_std=0:qend_sum=129.0:qstart_avg=4.0:qstart_max=4.0:qstart_min=4.0:qstart_std=0:qstart_sum=4.0:ref_name_counter=RS_GCF_014652915.1_protein.faa_NZ_BMZS01000010.1_203@PF00015_full_PFAM.96.269--1:scovhsp_avg=72.8:scovhsp_max=72.8:scovhsp_min=72.8:scovhsp_std=0:scovhsp_sum=72.8:send_avg=130.0:send_max=130.0:send_min=130.0:send_std=0:send_sum=130.0:sstart_avg=5.0:sstart_max=5.0:sstart_min=5.0:sstart_std=0:sstart_sum=5.0],(RS_GCF_014643535.1_protein.faa_NZ_BMJQ01000013.1_177@PF00015_full_PFAM.76.239:0.20771[&&NHX:Type=GTDB:gtdb_class=c__Alphaproteobacteria:gtdb_domain=d__Bacteria:gtdb_family=f__Stellaceae:gtdb_genus=g__Aliidongia:gtdb_order=o__ATCC43930:gtdb_phylum=p__Proteobacteria:gtdb_species=s__Aliidongia dinghuensis:heptad=MCP-38H:species=d__Bacteria_p__Proteobacteria_c__Alphaproteobacteria_o__ATCC43930_f__Stellaceae_g__Aliidongia_s__Aliidongia dinghuensis],RS_GCF_900105685.1_protein.faa_NZ_LT629781.1_1592@PF00015_full_PFAM.95.282:0.711564[&&NHX:Type=GTDB:gtdb_class=c__Verrucomicrobiae:gtdb_domain=d__Bacteria:gtdb_family=f__GAS474:gtdb_genus=g__GAS474:gtdb_order=o__Methylacidiphilales:gtdb_phylum=p__Verrucomicrobiota:gtdb_species=s__GAS474 sp900105685:heptad=MCP-36H:species=d__Bacteria_p__Verrucomicrobiota_c__Verrucomicrobiae_o__Methylacidiphilales_f__GAS474_g__GAS474_s__GAS474 sp900105685])0.974:0.286882[&&NHX:Sample_counter=:Type_counter=GTDB--2:capture_class_counter=:capture_domain_counter=:capture_family_counter=:capture_genus_counter=:capture_order_counter=:capture_phylum_counter=:capture_species_counter=:evoltype=D:gtdb_class_counter=c__Alphaproteobacteria--1||c__Verrucomicrobiae--1:gtdb_domain_counter=d__Bacteria--2:gtdb_family_counter=f__GAS474--1||f__Stellaceae--1:gtdb_genus_counter=g__Aliidongia--1||g__GAS474--1:gtdb_order_counter=o__ATCC43930--1||o__Methylacidiphilales--1:gtdb_phylum_counter=p__Proteobacteria--1||p__Verrucomicrobiota--1:gtdb_species_counter=s__Aliidongia dinghuensis--1||s__GAS474 sp900105685--1:heptad_counter=MCP-36H--1||MCP-38H--1:lbd_counter=:lca=d__Bacteria:lca_tree=d__Bacteria:name=N879777:ref_name_counter=])0.172:0.0558042[&&NHX:Sample_counter=rhizpot1--1||rhiztom1--5||rhiztom2--3||rhiztom3--2:Type_counter=GTDB--2||capture--11:besthit_avg=51.6:besthit_max=51.6:besthit_min=51.6:besthit_std=0:besthit_sum=51.6:bitscore_avg=109.0:bitscore_max=109.0:bitscore_min=109.0:bitscore_std=0:bitscore_sum=109.0:capture_class_counter=c__Alphaproteobacteria--8||c__Desulfuromonadia--1||c__Gammaproteobacteria--2:capture_domain_counter=d__Bacteria--11:capture_family_counter=f__Acetobacteraceae--1||f__Geobacteraceae--1||f__Kiloniellaceae--1||f__Pleomorphomonadaceae--4||f__Rhodocyclaceae--2||f__Stappiaceae--1||f__Xanthobacteraceae--1:capture_genus_counter=g__Azonexus--2||g__Bradyrhizobium--1||g__DSSF01--1||g__G192--1||g__Pleomorphomonas--4||g__Polymorphum--1||g__WHTV01--1:capture_order_counter=o__Acetobacterales--1||o__Burkholderiales--2||o__Geobacterales--1||o__Kiloniellales--1||o__Rhizobiales--6:capture_phylum_counter=p__Desulfobacterota--1||p__Proteobacteria--10:capture_species_counter=s__Azonexus sp002345845--1||s__Azonexus sp002842345--1||s__Bradyrhizobium sp001693485--1||s__DSSF01 sp011362645--1||s__G192 sp019084075--1||s__Pleomorphomonas diazotrophica--4||s__Polymorphum gilvum--1||s__WHTV01 sp009377535--1:evalue_avg=1.29e-30:evalue_max=1.29e-30:evalue_min=1.29e-30:evalue_std=0:evalue_sum=1.29e-30:gapopen_avg=0.0:gapopen_max=0.0:gapopen_min=0.0:gapopen_std=0:gapopen_sum=0.0:gtdb_class_counter=c__Alphaproteobacteria--1||c__Verrucomicrobiae--1:gtdb_domain_counter=d__Bacteria--2:gtdb_family_counter=f__GAS474--1||f__Stellaceae--1:gtdb_genus_counter=g__Aliidongia--1||g__GAS474--1:gtdb_order_counter=o__ATCC43930--1||o__Methylacidiphilales--1:gtdb_phylum_counter=p__Proteobacteria--1||p__Verrucomicrobiota--1:gtdb_species_counter=s__Aliidongia dinghuensis--1||s__GAS474 sp900105685--1:heptad_counter=MCP-36H--1||MCP-38H--12:lbd_counter=:lca_tree=d__Bacteria:length_avg=126.0:length_max=126.0:length_min=126.0:length_std=0:length_sum=126.0:mismatch_avg=61.0:mismatch_max=61.0:mismatch_min=61.0:mismatch_std=0:mismatch_sum=61.0:name=N879778:qcovhsp_avg=95.5:qcovhsp_max=95.5:qcovhsp_min=95.5:qcovhsp_std=0:qcovhsp_sum=95.5:qend_avg=129.0:qend_max=129.0:qend_min=129.0:qend_std=0:qend_sum=129.0:qstart_avg=4.0:qstart_max=4.0:qstart_min=4.0:qstart_std=0:qstart_sum=4.0:ref_name_counter=RS_GCF_014652915.1_protein.faa_NZ_BMZS01000010.1_203@PF00015_full_PFAM.96.269--1:scovhsp_avg=72.8:scovhsp_max=72.8:scovhsp_min=72.8:scovhsp_std=0:scovhsp_sum=72.8:send_avg=130.0:send_max=130.0:send_min=130.0:send_std=0:send_sum=130.0:sstart_avg=5.0:sstart_max=5.0:sstart_min=5.0:sstart_std=0:sstart_sum=5.0])0.633:0.0543866[&&NHX:Sample_counter=rhizpot1--58||rhizpot2--7||rhizpot3--44||rhiztom1--11||rhiztom2--10||rhiztom3--23:Type_counter=GTDB--153||capture--153:besthit_avg=90.84210526315789:besthit_max=100.0:besthit_min=51.6:besthit_std=9.039458142431545:besthit_sum=6904.0:bitscore_avg=191.92105263157896:bitscore_max=271.0:bitscore_min=109.0:bitscore_std=46.02050648943208:bitscore_sum=14586.0:capture_class_counter=c__Actinomycetia--2||c__Alphaproteobacteria--91||c__Bacilli--4||c__Clostridia--5||c__Deferribacteres--1||c__Desulfobacteria--2||c__Desulfuromonadia--6||c__Gammaproteobacteria--32||c__Myxococcia--1||c__Phycisphaerae--1||c__Planctomycetia--1||c__Thermoleophilia--1||c__UBA9217--4||c__Verrucomicrobiae--1||c__Vicinamibacteria--1:capture_domain_counter=d__Bacteria--153:capture_family_counter=f__Acetobacteraceae--4||f__Alicyclobacillaceae--1||f__Azospirillaceae--3||f__Beijerinckiaceae--15||f__Burkholderiaceae--6||f__Denitrovibrionaceae--1||f__Dermatophilaceae--1||f__Desulfolunaceae--1||f__Desulfosarcinaceae--1||f__Dongiaceae--4||f__Enterobacteriaceae--1||f__Geobacteraceae--4||f__Halomonadaceae--2||f__Kiloniellaceae--2||f__Lachnospiraceae--5||f__Magnetospirillaceae--5||f__Maricaulaceae--2||f__Methylococcaceae--1||f__Methyloligellaceae--4||f__Micromonosporaceae--1||f__Myxococcaceae--1||f__NBRC-103111--1||f__Oleiphilaceae--1||f__Opitutaceae--1||f__Paenibacillaceae--2||f__Pirellulaceae--1||f__Pleomorphomonadaceae--4||f__Pseudomonadaceae--17||f__Pseudopelobacteraceae--2||f__Rhizobiaceae--3||f__Rhodobacteraceae--3||f__Rhodocyclaceae--3||f__Rhodospirillaceae--1||f__Sneathiellaceae--1||f__Solirubrobacteraceae--1||f__Sphingomonadaceae--8||f__Stappiaceae--5||f__Thalassobaculaceae--1||f__Thiobacillaceae--1||f__UBA1924--1||f__UBA2999--1||f__UBA9217--4||f__Xanthobacteraceae--26:capture_genus_counter=g__Acetatifactor--5||g__Actinoplanes--1||g__Afipia--4||g__Alicyclobacillus_J--1||g__Aureimonas--1||g__Azonexus--2||g__Azospirillum--2||g__BJHL01--1||g__BOG-933--1||g__Bosea--3||g__Bradyrhizobium--21||g__Burkholderia--1||g__Comamonas--1||g__Crateriforma--1||g__DSSF01--1||g__Desulfatitalea--1||g__Desulfoluna--1||g__Epibacterium--1||g__Erythrobacter--1||g__G192--1||g__GWC2-56-14--4||g__Geomonas--3||g__Geovibrio--1||g__Halomonas--2||g__Hypericibacter--1||g__Ideonella--1||g__JABIRP01--1||g__JACRCG01--2||g__Janthinobacterium--1||g__LMUY01--3||g__MWDT01--1||g__Magnetospirillum--2||g__Mangrovicoccus--1||g__Maricaulis--2||g__Marinobacter--1||g__Methylobacterium--11||g__Methyloceanibacter--4||g__Methylomagnum--1||g__Mobilicoccus--1||g__Myxococcus--1||g__Novosphingobium--2||g__PFJX01--1||g__Paenibacillus--1||g__Paenibacillus_A--1||g__Paenibacillus_V--1||g__Pectobacterium--1||g__Phaeospirillum--2||g__Pleomorphomonas--4||g__Polymorphum--1||g__Pseudomonas_D--16||g__Pseudomonas_E--1||g__Pseudovibrio--3||g__Ramlibacter--1||g__Rhizobium--2||g__Rhodopseudomonas--1||g__Rhodospira--1||g__Roseiarcus--1||g__Rubrivivax--1||g__SYSU-D60009--1||g__SYSU-D60014--2||g__Shimia--1||g__Sneathiella--1||g__Solirubrobacter--1||g__Sphingomonas--2||g__Sphingomonas_B--3||g__Stappia--1||g__Telmatospirillum--1||g__UBA2250--1||g__WHSN01--1||g__WHTV01--2:capture_order_counter=o__Acetobacterales--4||o__Actinomycetales--1||o__Alicyclobacillales--1||o__Azospirillales--3||o__Burkholderiales--10||o__Caulobacterales--2||o__Deferribacterales--1||o__Desulfobacterales--2||o__Dongiales--4||o__Enterobacterales--1||o__Geobacterales--6||o__Kiloniellales--2||o__Lachnospirales--5||o__Methylococcales--1||o__Mycobacteriales--1||o__Myxococcales--1||o__Opitutales--1||o__Paenibacillales--3||o__Phycisphaerales--1||o__Pirellulales--1||o__Pseudomonadales--20||o__Rhizobiales--57||o__Rhodobacterales--3||o__Rhodospirillales--6||o__Sneathiellales--1||o__Solirubrobacterales--1||o__Sphingomonadales--8||o__Thalassobaculales--1||o__UBA9217--4||o__Vicinamibacterales--1:capture_phylum_counter=p__Acidobacteriota--1||p__Actinobacteriota--3||p__Deferribacterota--1||p__Desulfobacterota--8||p__Firmicutes--4||p__Firmicutes_A--5||p__Myxococcota--1||p__Nitrospirota--4||p__Planctomycetota--2||p__Proteobacteria--123||p__Verrucomicrobiota--1:capture_species_counter=s__Acetatifactor sp002490995--1||s__Acetatifactor sp910576125--4||s__Actinoplanes atraurantiacus--1||s__Afipia sp000178995--4||s__Alicyclobacillus_J cellulosilyticus--1||s__Aureimonas ureilytica--1||s__Azonexus sp002345845--1||s__Azonexus sp002842345--1||s__Azospirillum oleiclasticum--2||s__BJHL01 sp014192545--1||s__BOG-933 sp003165295--1||s__Bosea sp001295925--1||s__Bosea sp001898115--1||s__Bosea sp900112185--1||s__Bradyrhizobium frederickii--1||s__Bradyrhizobium sp000239795--1||s__Bradyrhizobium sp001693485--1||s__Bradyrhizobium sp002531575--1||s__Bradyrhizobium sp003020115--1||s__Bradyrhizobium sp011516635--1||s__Bradyrhizobium sp018130065--1||s__Bradyrhizobium sp018596315--14||s__Burkholderia sp000687455--1||s__Comamonas testosteroni_C--1||s__Crateriforma conspicua--1||s__DSSF01 sp011362645--1||s__Desulfatitalea tepidiphila--1||s__Desulfoluna spongiiphila--1||s__Epibacterium sp001874255--1||s__Erythrobacter xiamenensis--1||s__G192 sp019084075--1||s__GWC2-56-14 sp001803705--4||s__Geomonas sp018986935--3||s__Geovibrio thiophilus--1||s__Halomonas subterranea--2||s__Hypericibacter terrae--1||s__Ideonella sp018069875--1||s__JABIRP01 sp018699735--1||s__JACRCG01 sp903901875--1||s__JACRCG01 sp903930585--1||s__Janthinobacterium sp002127585--1||s__LMUY01 sp009765685--3||s__MWDT01 sp002070825--1||s__Magnetospirillum sp002435715--2||s__Mangrovicoccus sp014903745--1||s__Maricaulis maris--2||s__Marinobacter oulmenensis--1||s__Methylobacterium sp006151805--3||s__Methylobacterium sp008039875--1||s__Methylobacterium sp014191355--2||s__Methylobacterium sp900112625--5||s__Methyloceanibacter methanicus--4||s__Methylomagnum ishizawai--1||s__Mobilicoccus pelagius--1||s__Myxococcus xanthus_B--1||s__Novosphingobium nitrogenifigens--1||s__Novosphingobium pokkalii--1||s__PFJX01 sp903883985--1||s__Paenibacillus illinoisensis--1||s__Paenibacillus_A faecis--1||s__Paenibacillus_V contaminans--1||s__Pectobacterium polaris--1||s__Phaeospirillum sp903853455--2||s__Pleomorphomonas diazotrophica--4||s__Polymorphum gilvum--1||s__Pseudomonas_D profundi--16||s__Pseudomonas_E sp014851685--1||s__Pseudovibrio ascidiaceicola--3||s__Ramlibacter lithotrophicus--1||s__Rhizobium leucaenae--2||s__Rhodopseudomonas palustris_E--1||s__Rhodospira goensis--1||s__Roseiarcus sp003164915--1||s__Rubrivivax sp016223165--1||s__SYSU-D60009 sp013822765--1||s__SYSU-D60014 sp003576685--2||s__Shimia sp017744095--1||s__Sneathiella chungangensis--1||s__Solirubrobacter soli--1||s__Sphingomonas sp014194975--1||s__Sphingomonas sp900109205--1||s__Sphingomonas_B sp002291855--3||s__Stappia taiwanensis--1||s__Telmatospirillum sp013349665--1||s__UBA2250 sp002347285--1||s__WHSN01 sp902825985--1||s__WHTV01 sp009377535--1||s__WHTV01 sp014925385--1:evalue_avg=1.6973708252837187e-32:evalue_max=1.29e-30:evalue_min=7.34e-94:evalue_std=1.4797314555199546e-31:evalue_sum=1.2900018272156262e-30:gapopen_avg=0.2236842105263158:gapopen_max=2.0:gapopen_min=0.0:gapopen_std=0.5059297503415882:gapopen_sum=17.0:gtdb_class_counter=c__Alphaproteobacteria--151||c__Gammaproteobacteria--1||c__Verrucomicrobiae--1:gtdb_domain_counter=d__Bacteria--153:gtdb_family_counter=f__AK92--1||f__Azospirillaceae--3||f__Dongiaceae--2||f__Elsteraceae--2||f__GAS474--1||f__Magnetospirillaceae--2||f__Sneathiellaceae--1||f__Stellaceae--2||f__Xanthobacteraceae--139:gtdb_genus_counter=g__AK92--1||g__Afipia--5||g__Aliidongia--1||g__Azospirillum--1||g__BOG-933--1||g__Bradyrhizobium--134||g__CAIXXC01--1||g__Dongia--1||g__Elstera--2||g__GAS474--1||g__Phaeospirillum--1||g__RI-112--1||g__SYSU-D60009--1||g__Sneathiella--1||g__Telmatospirillum--1:gtdb_order_counter=o__ATCC43930--2||o__Azospirillales--3||o__Dongiales--2||o__Elsterales--2||o__Methylacidiphilales--1||o__Nitrococcales--1||o__Rhizobiales--139||o__Rhodospirillales--2||o__Sneathiellales--1:gtdb_phylum_counter=p__Proteobacteria--152||p__Verrucomicrobiota--1:gtdb_species_counter=s__AK92 sp003399765--1||s__Afipia carboxidovorans--1||s__Afipia felis--1||s__Afipia sp000178995--1||s__Afipia sp001425835--1||s__Afipia sp017305455--1||s__Aliidongia dinghuensis--1||s__Azospirillum sp003116015--1||s__BOG-933 sp903927615--1||s__Bradyrhizobium algeriense--1||s__Bradyrhizobium amphicarpaeae--1||s__Bradyrhizobium arachidis--1||s__Bradyrhizobium betae--1||s__Bradyrhizobium betae_A--1||s__Bradyrhizobium cajani--1||s__Bradyrhizobium campsiandrae--1||s__Bradyrhizobium canariense--1||s__Bradyrhizobium canariense_C--1||s__Bradyrhizobium centrolobii--1||s__Bradyrhizobium cosmicum--1||s__Bradyrhizobium cytisi--1||s__Bradyrhizobium daqingense--1||s__Bradyrhizobium denitrificans--1||s__Bradyrhizobium diazoefficiens--1||s__Bradyrhizobium diazoefficiens_A--1||s__Bradyrhizobium diazoefficiens_B--1||s__Bradyrhizobium diazoefficiens_C--1||s__Bradyrhizobium diazoefficiens_D--1||s__Bradyrhizobium diazoefficiens_E--1||s__Bradyrhizobium diazoefficiens_F--1||s__Bradyrhizobium diazoefficiens_G--1||s__Bradyrhizobium diazoefficiens_H--1||s__Bradyrhizobium diversitatis--1||s__Bradyrhizobium elkanii--1||s__Bradyrhizobium erythrophlei_E--1||s__Bradyrhizobium forestalis--1||s__Bradyrhizobium frederickii--1||s__Bradyrhizobium guangdongense--1||s__Bradyrhizobium guangdongense_A--1||s__Bradyrhizobium guangxiense--1||s__Bradyrhizobium guangzhouense--1||s__Bradyrhizobium hipponense--1||s__Bradyrhizobium huanghuaihaiense--1||s__Bradyrhizobium iriomotense_A--1||s__Bradyrhizobium iriomotense_B--1||s__Bradyrhizobium ivorense--1||s__Bradyrhizobium japonicum--1||s__Bradyrhizobium japonicum_B--1||s__Bradyrhizobium japonicum_C--1||s__Bradyrhizobium japonicum_D--1||s__Bradyrhizobium japonicum_F--1||s__Bradyrhizobium japonicum_G--1||s__Bradyrhizobium japonicum_H--1||s__Bradyrhizobium jicamae--1||s__Bradyrhizobium jicamae_A--1||s__Bradyrhizobium jicamae_B--1||s__Bradyrhizobium lablabi--1||s__Bradyrhizobium liaoningense_A--1||s__Bradyrhizobium liaoningense_B--1||s__Bradyrhizobium liaoningense_C--1||s__Bradyrhizobium macuxiense--1||s__Bradyrhizobium macuxiense_A--1||s__Bradyrhizobium manausense_A--1||s__Bradyrhizobium manausense_B--1||s__Bradyrhizobium manausense_C--1||s__Bradyrhizobium manausense_D--1||s__Bradyrhizobium mercantei--1||s__Bradyrhizobium nanningense--1||s__Bradyrhizobium neotropicale--1||s__Bradyrhizobium niftali--1||s__Bradyrhizobium nitroreducens--1||s__Bradyrhizobium oligotrophicum--1||s__Bradyrhizobium ottawaense--1||s__Bradyrhizobium pachyrhizi--1||s__Bradyrhizobium paxllaeri--1||s__Bradyrhizobium quebecense--1||s__Bradyrhizobium rifense--1||s__Bradyrhizobium sacchari--1||s__Bradyrhizobium septentrionale--1||s__Bradyrhizobium shewense--1||s__Bradyrhizobium sp000026145--1||s__Bradyrhizobium sp000239775--1||s__Bradyrhizobium sp000239795--1||s__Bradyrhizobium sp000239815--1||s__Bradyrhizobium sp000244915--1||s__Bradyrhizobium sp000244935--1||s__Bradyrhizobium sp000261685--1||s__Bradyrhizobium sp000282615--1||s__Bradyrhizobium sp000296215--1||s__Bradyrhizobium sp000472385--1||s__Bradyrhizobium sp000472425--1||s__Bradyrhizobium sp000472925--1||s__Bradyrhizobium sp000473045--1||s__Bradyrhizobium sp000473065--1||s__Bradyrhizobium sp000515415--1||s__Bradyrhizobium sp000617845--1||s__Bradyrhizobium sp000938255--1||s__Bradyrhizobium sp000938305--1||s__Bradyrhizobium sp001556045--1||s__Bradyrhizobium sp001590795--1||s__Bradyrhizobium sp001908235--1||s__Bradyrhizobium sp002531575--1||s__Bradyrhizobium sp002532045--1||s__Bradyrhizobium sp002831585--1||s__Bradyrhizobium sp003001755--1||s__Bradyrhizobium sp003020075--1||s__Bradyrhizobium sp003020115--1||s__Bradyrhizobium sp003020125--1||s__Bradyrhizobium sp003837805--1||s__Bradyrhizobium sp004212635--1||s__Bradyrhizobium sp004216735--1||s__Bradyrhizobium sp009930815--1||s__Bradyrhizobium sp011516635--1||s__Bradyrhizobium sp011602485--1||s__Bradyrhizobium sp013178945--1||s__Bradyrhizobium sp013240495--1||s__Bradyrhizobium sp014198245--1||s__Bradyrhizobium sp015291625--1||s__Bradyrhizobium sp015291645--1||s__Bradyrhizobium sp015291745--1||s__Bradyrhizobium sp015624485--1||s__Bradyrhizobium sp015624505--1||s__Bradyrhizobium sp017872875--1||s__Bradyrhizobium sp018130065--1||s__Bradyrhizobium sp018130145--1||s__Bradyrhizobium sp018130165--1||s__Bradyrhizobium sp018131075--1||s__Bradyrhizobium sp018596315--1||s__Bradyrhizobium sp019242285--1||s__Bradyrhizobium sp019243075--1||s__Bradyrhizobium sp019244115--1||s__Bradyrhizobium sp900109945--1||s__Bradyrhizobium sp900114915--1||s__Bradyrhizobium sp900115265--1||s__Bradyrhizobium sp900176205--1||s__Bradyrhizobium stylosanthis--1||s__Bradyrhizobium symbiodeficiens--1||s__Bradyrhizobium tropiciagri--1||s__Bradyrhizobium tropiciagri_A--1||s__Bradyrhizobium tropiciagri_B--1||s__Bradyrhizobium viridifuturi--1||s__Bradyrhizobium yuanmingense--1||s__Bradyrhizobium zhanjiangense--1||s__CAIXXC01 sp903897565--1||s__Dongia sp000620685--1||s__Elstera cyanobacteriorum--1||s__Elstera litoralis--1||s__GAS474 sp900105685--1||s__Phaeospirillum sp903853455--1||s__RI-112 sp016124535--1||s__SYSU-D60009 sp013822765--1||s__Sneathiella sp017643685--1||s__Telmatospirillum sp009712185--1:heptad_counter=MCP-24H--81||MCP-28H--1||MCP-36H--1||MCP-38H--124||MCP-44H--98||MCP-52H--1:lbd_counter=:lca_tree=f__Xanthobacteraceae:length_avg=119.72368421052632:length_max=164.0:length_min=79.0:length_std=23.65845792901446:length_sum=9099.0:mismatch_avg=10.394736842105264:mismatch_max=61.0:mismatch_min=0.0:mismatch_std=10.633380080192026:mismatch_sum=790.0:name=N879779:qcovhsp_avg=99.35263157894737:qcovhsp_max=100.0:qcovhsp_min=95.5:qcovhsp_std=1.193926148940045:qcovhsp_sum=7550.8:qend_avg=119.94736842105263:qend_max=161.0:qend_min=79.0:qend_std=23.689600946036556:qend_sum=9116.0:qstart_avg=1.5:qstart_max=7.0:qstart_min=1.0:qstart_std=1.2055427546683417:qstart_sum=114.0:ref_name_counter=GB_GCA_013822765.1_protein.faa_PNKY01000001.1_535@PF00015_full_PFAM.48.280--7||RS_GCF_000239815.1_protein.faa_NZ_CAFK01000121.1_3@PF00015_full_PFAM.91.261--6||RS_GCF_000314735.2_protein.faa_NZ_KB375270.1_683@PF00015_full_PFAM.117.260--7||RS_GCF_000472425.1_protein.faa_NZ_AXAI01000016.1_181@PF00015_full_PFAM.88.249--2||RS_GCF_000620685.1_protein.faa_NZ_JIAS01000011.1_279@PF00015_full_PFAM.103.306--11||RS_GCF_001425835.1_protein.faa_NZ_LMDP01000001.1_1388@PF00015_full_PFAM.61.250--2||RS_GCF_003062295.1_protein.faa_NZ_PYCN01000004.1_110@PF00015_full_PFAM.95.261--3||RS_GCF_006483445.1_protein.faa_NZ_PPPT01000137.1_18@PF00015_full_PFAM.92.256--3||RS_GCF_009930815.1_protein.faa_NZ_CP022222.1_1192@PF00015_full_PFAM.95.259--12||RS_GCF_014652915.1_protein.faa_NZ_BMZS01000010.1_203@PF00015_full_PFAM.96.269--1||RS_GCF_015291745.1_protein.faa_NZ_CP030059.1_6216@PF00015_full_PFAM.98.250--1||RS_GCF_017355985.1_protein.faa_NZ_JAFIQU010000003.1_182@PF00015_full_PFAM.98.263--1||RS_GCF_018130145.1_protein.faa_NZ_JAFCMB010000003.1_511@PF00015_full_PFAM.94.255--4||RS_GCF_018131075.1_protein.faa_NZ_JAFCLS010000007.1_109@PF00015_full_PFAM.94.254--5||RS_GCF_018131105.1_protein.faa_NZ_JAFCJI010000002.1_905@PF00015_full_PFAM.94.256--1||RS_GCF_018596315.1_protein.faa_NZ_JAHEAG010000007.1_45@PF00015_full_PFAM.93.256--9||RS_GCF_900176205.1_protein.faa_NZ_LT859959.1_584@PF00015_full_PFAM.93.256--1:scovhsp_avg=68.98026315789474:scovhsp_max=97.2:scovhsp_min=50.0:scovhsp_std=13.394148172360865:scovhsp_sum=5242.5:send_avg=147.67105263157896:send_max=203.0:send_min=80.0:send_std=33.43028094722697:send_sum=11223.0:sstart_avg=29.11842105263158:sstart_max=68.0:sstart_min=1.0:sstart_std=22.208687252372307:sstart_sum=2213.0])0:7e-09[&&NHX:Sample_counter=rhizpot1--58||rhizpot2--7||rhizpot3--44||rhiztom1--11||rhiztom2--10||rhiztom3--23:Type_counter=GTDB--154||capture--153:besthit_avg=90.84210526315789:besthit_max=100.0:besthit_min=51.6:besthit_std=9.039458142431545:besthit_sum=6904.0:bitscore_avg=191.92105263157896:bitscore_max=271.0:bitscore_min=109.0:bitscore_std=46.02050648943208:bitscore_sum=14586.0:capture_class_counter=c__Actinomycetia--2||c__Alphaproteobacteria--91||c__Bacilli--4||c__Clostridia--5||c__Deferribacteres--1||c__Desulfobacteria--2||c__Desulfuromonadia--6||c__Gammaproteobacteria--32||c__Myxococcia--1||c__Phycisphaerae--1||c__Planctomycetia--1||c__Thermoleophilia--1||c__UBA9217--4||c__Verrucomicrobiae--1||c__Vicinamibacteria--1:capture_domain_counter=d__Bacteria--153:capture_family_counter=f__Acetobacteraceae--4||f__Alicyclobacillaceae--1||f__Azospirillaceae--3||f__Beijerinckiaceae--15||f__Burkholderiaceae--6||f__Denitrovibrionaceae--1||f__Dermatophilaceae--1||f__Desulfolunaceae--1||f__Desulfosarcinaceae--1||f__Dongiaceae--4||f__Enterobacteriaceae--1||f__Geobacteraceae--4||f__Halomonadaceae--2||f__Kiloniellaceae--2||f__Lachnospiraceae--5||f__Magnetospirillaceae--5||f__Maricaulaceae--2||f__Methylococcaceae--1||f__Methyloligellaceae--4||f__Micromonosporaceae--1||f__Myxococcaceae--1||f__NBRC-103111--1||f__Oleiphilaceae--1||f__Opitutaceae--1||f__Paenibacillaceae--2||f__Pirellulaceae--1||f__Pleomorphomonadaceae--4||f__Pseudomonadaceae--17||f__Pseudopelobacteraceae--2||f__Rhizobiaceae--3||f__Rhodobacteraceae--3||f__Rhodocyclaceae--3||f__Rhodospirillaceae--1||f__Sneathiellaceae--1||f__Solirubrobacteraceae--1||f__Sphingomonadaceae--8||f__Stappiaceae--5||f__Thalassobaculaceae--1||f__Thiobacillaceae--1||f__UBA1924--1||f__UBA2999--1||f__UBA9217--4||f__Xanthobacteraceae--26:capture_genus_counter=g__Acetatifactor--5||g__Actinoplanes--1||g__Afipia--4||g__Alicyclobacillus_J--1||g__Aureimonas--1||g__Azonexus--2||g__Azospirillum--2||g__BJHL01--1||g__BOG-933--1||g__Bosea--3||g__Bradyrhizobium--21||g__Burkholderia--1||g__Comamonas--1||g__Crateriforma--1||g__DSSF01--1||g__Desulfatitalea--1||g__Desulfoluna--1||g__Epibacterium--1||g__Erythrobacter--1||g__G192--1||g__GWC2-56-14--4||g__Geomonas--3||g__Geovibrio--1||g__Halomonas--2||g__Hypericibacter--1||g__Ideonella--1||g__JABIRP01--1||g__JACRCG01--2||g__Janthinobacterium--1||g__LMUY01--3||g__MWDT01--1||g__Magnetospirillum--2||g__Mangrovicoccus--1||g__Maricaulis--2||g__Marinobacter--1||g__Methylobacterium--11||g__Methyloceanibacter--4||g__Methylomagnum--1||g__Mobilicoccus--1||g__Myxococcus--1||g__Novosphingobium--2||g__PFJX01--1||g__Paenibacillus--1||g__Paenibacillus_A--1||g__Paenibacillus_V--1||g__Pectobacterium--1||g__Phaeospirillum--2||g__Pleomorphomonas--4||g__Polymorphum--1||g__Pseudomonas_D--16||g__Pseudomonas_E--1||g__Pseudovibrio--3||g__Ramlibacter--1||g__Rhizobium--2||g__Rhodopseudomonas--1||g__Rhodospira--1||g__Roseiarcus--1||g__Rubrivivax--1||g__SYSU-D60009--1||g__SYSU-D60014--2||g__Shimia--1||g__Sneathiella--1||g__Solirubrobacter--1||g__Sphingomonas--2||g__Sphingomonas_B--3||g__Stappia--1||g__Telmatospirillum--1||g__UBA2250--1||g__WHSN01--1||g__WHTV01--2:capture_order_counter=o__Acetobacterales--4||o__Actinomycetales--1||o__Alicyclobacillales--1||o__Azospirillales--3||o__Burkholderiales--10||o__Caulobacterales--2||o__Deferribacterales--1||o__Desulfobacterales--2||o__Dongiales--4||o__Enterobacterales--1||o__Geobacterales--6||o__Kiloniellales--2||o__Lachnospirales--5||o__Methylococcales--1||o__Mycobacteriales--1||o__Myxococcales--1||o__Opitutales--1||o__Paenibacillales--3||o__Phycisphaerales--1||o__Pirellulales--1||o__Pseudomonadales--20||o__Rhizobiales--57||o__Rhodobacterales--3||o__Rhodospirillales--6||o__Sneathiellales--1||o__Solirubrobacterales--1||o__Sphingomonadales--8||o__Thalassobaculales--1||o__UBA9217--4||o__Vicinamibacterales--1:capture_phylum_counter=p__Acidobacteriota--1||p__Actinobacteriota--3||p__Deferribacterota--1||p__Desulfobacterota--8||p__Firmicutes--4||p__Firmicutes_A--5||p__Myxococcota--1||p__Nitrospirota--4||p__Planctomycetota--2||p__Proteobacteria--123||p__Verrucomicrobiota--1:capture_species_counter=s__Acetatifactor sp002490995--1||s__Acetatifactor sp910576125--4||s__Actinoplanes atraurantiacus--1||s__Afipia sp000178995--4||s__Alicyclobacillus_J cellulosilyticus--1||s__Aureimonas ureilytica--1||s__Azonexus sp002345845--1||s__Azonexus sp002842345--1||s__Azospirillum oleiclasticum--2||s__BJHL01 sp014192545--1||s__BOG-933 sp003165295--1||s__Bosea sp001295925--1||s__Bosea sp001898115--1||s__Bosea sp900112185--1||s__Bradyrhizobium frederickii--1||s__Bradyrhizobium sp000239795--1||s__Bradyrhizobium sp001693485--1||s__Bradyrhizobium sp002531575--1||s__Bradyrhizobium sp003020115--1||s__Bradyrhizobium sp011516635--1||s__Bradyrhizobium sp018130065--1||s__Bradyrhizobium sp018596315--14||s__Burkholderia sp000687455--1||s__Comamonas testosteroni_C--1||s__Crateriforma conspicua--1||s__DSSF01 sp011362645--1||s__Desulfatitalea tepidiphila--1||s__Desulfoluna spongiiphila--1||s__Epibacterium sp001874255--1||s__Erythrobacter xiamenensis--1||s__G192 sp019084075--1||s__GWC2-56-14 sp001803705--4||s__Geomonas sp018986935--3||s__Geovibrio thiophilus--1||s__Halomonas subterranea--2||s__Hypericibacter terrae--1||s__Ideonella sp018069875--1||s__JABIRP01 sp018699735--1||s__JACRCG01 sp903901875--1||s__JACRCG01 sp903930585--1||s__Janthinobacterium sp002127585--1||s__LMUY01 sp009765685--3||s__MWDT01 sp002070825--1||s__Magnetospirillum sp002435715--2||s__Mangrovicoccus sp014903745--1||s__Maricaulis maris--2||s__Marinobacter oulmenensis--1||s__Methylobacterium sp006151805--3||s__Methylobacterium sp008039875--1||s__Methylobacterium sp014191355--2||s__Methylobacterium sp900112625--5||s__Methyloceanibacter methanicus--4||s__Methylomagnum ishizawai--1||s__Mobilicoccus pelagius--1||s__Myxococcus xanthus_B--1||s__Novosphingobium nitrogenifigens--1||s__Novosphingobium pokkalii--1||s__PFJX01 sp903883985--1||s__Paenibacillus illinoisensis--1||s__Paenibacillus_A faecis--1||s__Paenibacillus_V contaminans--1||s__Pectobacterium polaris--1||s__Phaeospirillum sp903853455--2||s__Pleomorphomonas diazotrophica--4||s__Polymorphum gilvum--1||s__Pseudomonas_D profundi--16||s__Pseudomonas_E sp014851685--1||s__Pseudovibrio ascidiaceicola--3||s__Ramlibacter lithotrophicus--1||s__Rhizobium leucaenae--2||s__Rhodopseudomonas palustris_E--1||s__Rhodospira goensis--1||s__Roseiarcus sp003164915--1||s__Rubrivivax sp016223165--1||s__SYSU-D60009 sp013822765--1||s__SYSU-D60014 sp003576685--2||s__Shimia sp017744095--1||s__Sneathiella chungangensis--1||s__Solirubrobacter soli--1||s__Sphingomonas sp014194975--1||s__Sphingomonas sp900109205--1||s__Sphingomonas_B sp002291855--3||s__Stappia taiwanensis--1||s__Telmatospirillum sp013349665--1||s__UBA2250 sp002347285--1||s__WHSN01 sp902825985--1||s__WHTV01 sp009377535--1||s__WHTV01 sp014925385--1:evalue_avg=1.6973708252837187e-32:evalue_max=1.29e-30:evalue_min=7.34e-94:evalue_std=1.4797314555199546e-31:evalue_sum=1.2900018272156262e-30:gapopen_avg=0.2236842105263158:gapopen_max=2.0:gapopen_min=0.0:gapopen_std=0.5059297503415882:gapopen_sum=17.0:gtdb_class_counter=c__Alphaproteobacteria--151||c__Clostridia--1||c__Gammaproteobacteria--1||c__Verrucomicrobiae--1:gtdb_domain_counter=d__Bacteria--154:gtdb_family_counter=f__AK92--1||f__Azospirillaceae--3||f__Dongiaceae--2||f__Elsteraceae--2||f__GAS474--1||f__Lachnospiraceae--1||f__Magnetospirillaceae--2||f__Sneathiellaceae--1||f__Stellaceae--2||f__Xanthobacteraceae--139:gtdb_genus_counter=g__AK92--1||g__Afipia--5||g__Aliidongia--1||g__Azospirillum--1||g__BOG-933--1||g__Bradyrhizobium--134||g__CAG-590--1||g__CAIXXC01--1||g__Dongia--1||g__Elstera--2||g__GAS474--1||g__Phaeospirillum--1||g__RI-112--1||g__SYSU-D60009--1||g__Sneathiella--1||g__Telmatospirillum--1:gtdb_order_counter=o__ATCC43930--2||o__Azospirillales--3||o__Dongiales--2||o__Elsterales--2||o__Lachnospirales--1||o__Methylacidiphilales--1||o__Nitrococcales--1||o__Rhizobiales--139||o__Rhodospirillales--2||o__Sneathiellales--1:gtdb_phylum_counter=p__Firmicutes_A--1||p__Proteobacteria--152||p__Verrucomicrobiota--1:gtdb_species_counter=s__AK92 sp003399765--1||s__Afipia carboxidovorans--1||s__Afipia felis--1||s__Afipia sp000178995--1||s__Afipia sp001425835--1||s__Afipia sp017305455--1||s__Aliidongia dinghuensis--1||s__Azospirillum sp003116015--1||s__BOG-933 sp903927615--1||s__Bradyrhizobium algeriense--1||s__Bradyrhizobium amphicarpaeae--1||s__Bradyrhizobium arachidis--1||s__Bradyrhizobium betae--1||s__Bradyrhizobium betae_A--1||s__Bradyrhizobium cajani--1||s__Bradyrhizobium campsiandrae--1||s__Bradyrhizobium canariense--1||s__Bradyrhizobium canariense_C--1||s__Bradyrhizobium centrolobii--1||s__Bradyrhizobium cosmicum--1||s__Bradyrhizobium cytisi--1||s__Bradyrhizobium daqingense--1||s__Bradyrhizobium denitrificans--1||s__Bradyrhizobium diazoefficiens--1||s__Bradyrhizobium diazoefficiens_A--1||s__Bradyrhizobium diazoefficiens_B--1||s__Bradyrhizobium diazoefficiens_C--1||s__Bradyrhizobium diazoefficiens_D--1||s__Bradyrhizobium diazoefficiens_E--1||s__Bradyrhizobium diazoefficiens_F--1||s__Bradyrhizobium diazoefficiens_G--1||s__Bradyrhizobium diazoefficiens_H--1||s__Bradyrhizobium diversitatis--1||s__Bradyrhizobium elkanii--1||s__Bradyrhizobium erythrophlei_E--1||s__Bradyrhizobium forestalis--1||s__Bradyrhizobium frederickii--1||s__Bradyrhizobium guangdongense--1||s__Bradyrhizobium guangdongense_A--1||s__Bradyrhizobium guangxiense--1||s__Bradyrhizobium guangzhouense--1||s__Bradyrhizobium hipponense--1||s__Bradyrhizobium huanghuaihaiense--1||s__Bradyrhizobium iriomotense_A--1||s__Bradyrhizobium iriomotense_B--1||s__Bradyrhizobium ivorense--1||s__Bradyrhizobium japonicum--1||s__Bradyrhizobium japonicum_B--1||s__Bradyrhizobium japonicum_C--1||s__Bradyrhizobium japonicum_D--1||s__Bradyrhizobium japonicum_F--1||s__Bradyrhizobium japonicum_G--1||s__Bradyrhizobium japonicum_H--1||s__Bradyrhizobium jicamae--1||s__Bradyrhizobium jicamae_A--1||s__Bradyrhizobium jicamae_B--1||s__Bradyrhizobium lablabi--1||s__Bradyrhizobium liaoningense_A--1||s__Bradyrhizobium liaoningense_B--1||s__Bradyrhizobium liaoningense_C--1||s__Bradyrhizobium macuxiense--1||s__Bradyrhizobium macuxiense_A--1||s__Bradyrhizobium manausense_A--1||s__Bradyrhizobium manausense_B--1||s__Bradyrhizobium manausense_C--1||s__Bradyrhizobium manausense_D--1||s__Bradyrhizobium mercantei--1||s__Bradyrhizobium nanningense--1||s__Bradyrhizobium neotropicale--1||s__Bradyrhizobium niftali--1||s__Bradyrhizobium nitroreducens--1||s__Bradyrhizobium oligotrophicum--1||s__Bradyrhizobium ottawaense--1||s__Bradyrhizobium pachyrhizi--1||s__Bradyrhizobium paxllaeri--1||s__Bradyrhizobium quebecense--1||s__Bradyrhizobium rifense--1||s__Bradyrhizobium sacchari--1||s__Bradyrhizobium septentrionale--1||s__Bradyrhizobium shewense--1||s__Bradyrhizobium sp000026145--1||s__Bradyrhizobium sp000239775--1||s__Bradyrhizobium sp000239795--1||s__Bradyrhizobium sp000239815--1||s__Bradyrhizobium sp000244915--1||s__Bradyrhizobium sp000244935--1||s__Bradyrhizobium sp000261685--1||s__Bradyrhizobium sp000282615--1||s__Bradyrhizobium sp000296215--1||s__Bradyrhizobium sp000472385--1||s__Bradyrhizobium sp000472425--1||s__Bradyrhizobium sp000472925--1||s__Bradyrhizobium sp000473045--1||s__Bradyrhizobium sp000473065--1||s__Bradyrhizobium sp000515415--1||s__Bradyrhizobium sp000617845--1||s__Bradyrhizobium sp000938255--1||s__Bradyrhizobium sp000938305--1||s__Bradyrhizobium sp001556045--1||s__Bradyrhizobium sp001590795--1||s__Bradyrhizobium sp001908235--1||s__Bradyrhizobium sp002531575--1||s__Bradyrhizobium sp002532045--1||s__Bradyrhizobium sp002831585--1||s__Bradyrhizobium sp003001755--1||s__Bradyrhizobium sp003020075--1||s__Bradyrhizobium sp003020115--1||s__Bradyrhizobium sp003020125--1||s__Bradyrhizobium sp003837805--1||s__Bradyrhizobium sp004212635--1||s__Bradyrhizobium sp004216735--1||s__Bradyrhizobium sp009930815--1||s__Bradyrhizobium sp011516635--1||s__Bradyrhizobium sp011602485--1||s__Bradyrhizobium sp013178945--1||s__Bradyrhizobium sp013240495--1||s__Bradyrhizobium sp014198245--1||s__Bradyrhizobium sp015291625--1||s__Bradyrhizobium sp015291645--1||s__Bradyrhizobium sp015291745--1||s__Bradyrhizobium sp015624485--1||s__Bradyrhizobium sp015624505--1||s__Bradyrhizobium sp017872875--1||s__Bradyrhizobium sp018130065--1||s__Bradyrhizobium sp018130145--1||s__Bradyrhizobium sp018130165--1||s__Bradyrhizobium sp018131075--1||s__Bradyrhizobium sp018596315--1||s__Bradyrhizobium sp019242285--1||s__Bradyrhizobium sp019243075--1||s__Bradyrhizobium sp019244115--1||s__Bradyrhizobium sp900109945--1||s__Bradyrhizobium sp900114915--1||s__Bradyrhizobium sp900115265--1||s__Bradyrhizobium sp900176205--1||s__Bradyrhizobium stylosanthis--1||s__Bradyrhizobium symbiodeficiens--1||s__Bradyrhizobium tropiciagri--1||s__Bradyrhizobium tropiciagri_A--1||s__Bradyrhizobium tropiciagri_B--1||s__Bradyrhizobium viridifuturi--1||s__Bradyrhizobium yuanmingense--1||s__Bradyrhizobium zhanjiangense--1||s__CAG-590 sp015057325--1||s__CAIXXC01 sp903897565--1||s__Dongia sp000620685--1||s__Elstera cyanobacteriorum--1||s__Elstera litoralis--1||s__GAS474 sp900105685--1||s__Phaeospirillum sp903853455--1||s__RI-112 sp016124535--1||s__SYSU-D60009 sp013822765--1||s__Sneathiella sp017643685--1||s__Telmatospirillum sp009712185--1:heptad_counter=MCP-24H--81||MCP-28H--1||MCP-36H--1||MCP-38H--124||MCP-44H--99||MCP-52H--1:lbd_counter=:lca_tree=f__Xanthobacteraceae:length_avg=119.72368421052632:length_max=164.0:length_min=79.0:length_std=23.65845792901446:length_sum=9099.0:mismatch_avg=10.394736842105264:mismatch_max=61.0:mismatch_min=0.0:mismatch_std=10.633380080192026:mismatch_sum=790.0:name=N879780:qcovhsp_avg=99.35263157894737:qcovhsp_max=100.0:qcovhsp_min=95.5:qcovhsp_std=1.193926148940045:qcovhsp_sum=7550.8:qend_avg=119.94736842105263:qend_max=161.0:qend_min=79.0:qend_std=23.689600946036556:qend_sum=9116.0:qstart_avg=1.5:qstart_max=7.0:qstart_min=1.0:qstart_std=1.2055427546683417:qstart_sum=114.0:ref_name_counter=GB_GCA_013822765.1_protein.faa_PNKY01000001.1_535@PF00015_full_PFAM.48.280--7||RS_GCF_000239815.1_protein.faa_NZ_CAFK01000121.1_3@PF00015_full_PFAM.91.261--6||RS_GCF_000314735.2_protein.faa_NZ_KB375270.1_683@PF00015_full_PFAM.117.260--7||RS_GCF_000472425.1_protein.faa_NZ_AXAI01000016.1_181@PF00015_full_PFAM.88.249--2||RS_GCF_000620685.1_protein.faa_NZ_JIAS01000011.1_279@PF00015_full_PFAM.103.306--11||RS_GCF_001425835.1_protein.faa_NZ_LMDP01000001.1_1388@PF00015_full_PFAM.61.250--2||RS_GCF_003062295.1_protein.faa_NZ_PYCN01000004.1_110@PF00015_full_PFAM.95.261--3||RS_GCF_006483445.1_protein.faa_NZ_PPPT01000137.1_18@PF00015_full_PFAM.92.256--3||RS_GCF_009930815.1_protein.faa_NZ_CP022222.1_1192@PF00015_full_PFAM.95.259--12||RS_GCF_014652915.1_protein.faa_NZ_BMZS01000010.1_203@PF00015_full_PFAM.96.269--1||RS_GCF_015291745.1_protein.faa_NZ_CP030059.1_6216@PF00015_full_PFAM.98.250--1||RS_GCF_017355985.1_protein.faa_NZ_JAFIQU010000003.1_182@PF00015_full_PFAM.98.263--1||RS_GCF_018130145.1_protein.faa_NZ_JAFCMB010000003.1_511@PF00015_full_PFAM.94.255--4||RS_GCF_018131075.1_protein.faa_NZ_JAFCLS010000007.1_109@PF00015_full_PFAM.94.254--5||RS_GCF_018131105.1_protein.faa_NZ_JAFCJI010000002.1_905@PF00015_full_PFAM.94.256--1||RS_GCF_018596315.1_protein.faa_NZ_JAHEAG010000007.1_45@PF00015_full_PFAM.93.256--9||RS_GCF_900176205.1_protein.faa_NZ_LT859959.1_584@PF00015_full_PFAM.93.256--1:scovhsp_avg=68.98026315789474:scovhsp_max=97.2:scovhsp_min=50.0:scovhsp_std=13.394148172360865:scovhsp_sum=5242.5:send_avg=147.67105263157896:send_max=203.0:send_min=80.0:send_std=33.43028094722697:send_sum=11223.0:sstart_avg=29.11842105263158:sstart_max=68.0:sstart_min=1.0:sstart_std=22.208687252372307:sstart_sum=2213.0],a1934897-ad80-4e65-9470-a780c7fae85c_5@MCPsignal.210.264:0.24243[&&NHX:Sample=rhiztom1:Type=capture:capture_class=c__Gammaproteobacteria:capture_domain=d__Bacteria:capture_family=f__Chromatiaceae:capture_genus=g__Imhoffiella:capture_order=o__Chromatiales:capture_phylum=p__Proteobacteria:capture_species=s__Imhoffiella drewsii:heptad=MCP-38H])0:5e-09[&&NHX:Sample_counter=rhizpot1--58||rhizpot2--7||rhizpot3--44||rhiztom1--12||rhiztom2--10||rhiztom3--23:Type_counter=GTDB--154||capture--154:besthit_avg=90.84210526315789:besthit_max=100.0:besthit_min=51.6:besthit_std=9.039458142431545:besthit_sum=6904.0:bitscore_avg=191.92105263157896:bitscore_max=271.0:bitscore_min=109.0:bitscore_std=46.02050648943208:bitscore_sum=14586.0:capture_class_counter=c__Actinomycetia--2||c__Alphaproteobacteria--91||c__Bacilli--4||c__Clostridia--5||c__Deferribacteres--1||c__Desulfobacteria--2||c__Desulfuromonadia--6||c__Gammaproteobacteria--33||c__Myxococcia--1||c__Phycisphaerae--1||c__Planctomycetia--1||c__Thermoleophilia--1||c__UBA9217--4||c__Verrucomicrobiae--1||c__Vicinamibacteria--1:capture_domain_counter=d__Bacteria--154:capture_family_counter=f__Acetobacteraceae--4||f__Alicyclobacillaceae--1||f__Azospirillaceae--3||f__Beijerinckiaceae--15||f__Burkholderiaceae--6||f__Chromatiaceae--1||f__Denitrovibrionaceae--1||f__Dermatophilaceae--1||f__Desulfolunaceae--1||f__Desulfosarcinaceae--1||f__Dongiaceae--4||f__Enterobacteriaceae--1||f__Geobacteraceae--4||f__Halomonadaceae--2||f__Kiloniellaceae--2||f__Lachnospiraceae--5||f__Magnetospirillaceae--5||f__Maricaulaceae--2||f__Methylococcaceae--1||f__Methyloligellaceae--4||f__Micromonosporaceae--1||f__Myxococcaceae--1||f__NBRC-103111--1||f__Oleiphilaceae--1||f__Opitutaceae--1||f__Paenibacillaceae--2||f__Pirellulaceae--1||f__Pleomorphomonadaceae--4||f__Pseudomonadaceae--17||f__Pseudopelobacteraceae--2||f__Rhizobiaceae--3||f__Rhodobacteraceae--3||f__Rhodocyclaceae--3||f__Rhodospirillaceae--1||f__Sneathiellaceae--1||f__Solirubrobacteraceae--1||f__Sphingomonadaceae--8||f__Stappiaceae--5||f__Thalassobaculaceae--1||f__Thiobacillaceae--1||f__UBA1924--1||f__UBA2999--1||f__UBA9217--4||f__Xanthobacteraceae--26:capture_genus_counter=g__Acetatifactor--5||g__Actinoplanes--1||g__Afipia--4||g__Alicyclobacillus_J--1||g__Aureimonas--1||g__Azonexus--2||g__Azospirillum--2||g__BJHL01--1||g__BOG-933--1||g__Bosea--3||g__Bradyrhizobium--21||g__Burkholderia--1||g__Comamonas--1||g__Crateriforma--1||g__DSSF01--1||g__Desulfatitalea--1||g__Desulfoluna--1||g__Epibacterium--1||g__Erythrobacter--1||g__G192--1||g__GWC2-56-14--4||g__Geomonas--3||g__Geovibrio--1||g__Halomonas--2||g__Hypericibacter--1||g__Ideonella--1||g__Imhoffiella--1||g__JABIRP01--1||g__JACRCG01--2||g__Janthinobacterium--1||g__LMUY01--3||g__MWDT01--1||g__Magnetospirillum--2||g__Mangrovicoccus--1||g__Maricaulis--2||g__Marinobacter--1||g__Methylobacterium--11||g__Methyloceanibacter--4||g__Methylomagnum--1||g__Mobilicoccus--1||g__Myxococcus--1||g__Novosphingobium--2||g__PFJX01--1||g__Paenibacillus--1||g__Paenibacillus_A--1||g__Paenibacillus_V--1||g__Pectobacterium--1||g__Phaeospirillum--2||g__Pleomorphomonas--4||g__Polymorphum--1||g__Pseudomonas_D--16||g__Pseudomonas_E--1||g__Pseudovibrio--3||g__Ramlibacter--1||g__Rhizobium--2||g__Rhodopseudomonas--1||g__Rhodospira--1||g__Roseiarcus--1||g__Rubrivivax--1||g__SYSU-D60009--1||g__SYSU-D60014--2||g__Shimia--1||g__Sneathiella--1||g__Solirubrobacter--1||g__Sphingomonas--2||g__Sphingomonas_B--3||g__Stappia--1||g__Telmatospirillum--1||g__UBA2250--1||g__WHSN01--1||g__WHTV01--2:capture_order_counter=o__Acetobacterales--4||o__Actinomycetales--1||o__Alicyclobacillales--1||o__Azospirillales--3||o__Burkholderiales--10||o__Caulobacterales--2||o__Chromatiales--1||o__Deferribacterales--1||o__Desulfobacterales--2||o__Dongiales--4||o__Enterobacterales--1||o__Geobacterales--6||o__Kiloniellales--2||o__Lachnospirales--5||o__Methylococcales--1||o__Mycobacteriales--1||o__Myxococcales--1||o__Opitutales--1||o__Paenibacillales--3||o__Phycisphaerales--1||o__Pirellulales--1||o__Pseudomonadales--20||o__Rhizobiales--57||o__Rhodobacterales--3||o__Rhodospirillales--6||o__Sneathiellales--1||o__Solirubrobacterales--1||o__Sphingomonadales--8||o__Thalassobaculales--1||o__UBA9217--4||o__Vicinamibacterales--1:capture_phylum_counter=p__Acidobacteriota--1||p__Actinobacteriota--3||p__Deferribacterota--1||p__Desulfobacterota--8||p__Firmicutes--4||p__Firmicutes_A--5||p__Myxococcota--1||p__Nitrospirota--4||p__Planctomycetota--2||p__Proteobacteria--124||p__Verrucomicrobiota--1:capture_species_counter=s__Acetatifactor sp002490995--1||s__Acetatifactor sp910576125--4||s__Actinoplanes atraurantiacus--1||s__Afipia sp000178995--4||s__Alicyclobacillus_J cellulosilyticus--1||s__Aureimonas ureilytica--1||s__Azonexus sp002345845--1||s__Azonexus sp002842345--1||s__Azospirillum oleiclasticum--2||s__BJHL01 sp014192545--1||s__BOG-933 sp003165295--1||s__Bosea sp001295925--1||s__Bosea sp001898115--1||s__Bosea sp900112185--1||s__Bradyrhizobium frederickii--1||s__Bradyrhizobium sp000239795--1||s__Bradyrhizobium sp001693485--1||s__Bradyrhizobium sp002531575--1||s__Bradyrhizobium sp003020115--1||s__Bradyrhizobium sp011516635--1||s__Bradyrhizobium sp018130065--1||s__Bradyrhizobium sp018596315--14||s__Burkholderia sp000687455--1||s__Comamonas testosteroni_C--1||s__Crateriforma conspicua--1||s__DSSF01 sp011362645--1||s__Desulfatitalea tepidiphila--1||s__Desulfoluna spongiiphila--1||s__Epibacterium sp001874255--1||s__Erythrobacter xiamenensis--1||s__G192 sp019084075--1||s__GWC2-56-14 sp001803705--4||s__Geomonas sp018986935--3||s__Geovibrio thiophilus--1||s__Halomonas subterranea--2||s__Hypericibacter terrae--1||s__Ideonella sp018069875--1||s__Imhoffiella drewsii--1||s__JABIRP01 sp018699735--1||s__JACRCG01 sp903901875--1||s__JACRCG01 sp903930585--1||s__Janthinobacterium sp002127585--1||s__LMUY01 sp009765685--3||s__MWDT01 sp002070825--1||s__Magnetospirillum sp002435715--2||s__Mangrovicoccus sp014903745--1||s__Maricaulis maris--2||s__Marinobacter oulmenensis--1||s__Methylobacterium sp006151805--3||s__Methylobacterium sp008039875--1||s__Methylobacterium sp014191355--2||s__Methylobacterium sp900112625--5||s__Methyloceanibacter methanicus--4||s__Methylomagnum ishizawai--1||s__Mobilicoccus pelagius--1||s__Myxococcus xanthus_B--1||s__Novosphingobium nitrogenifigens--1||s__Novosphingobium pokkalii--1||s__PFJX01 sp903883985--1||s__Paenibacillus illinoisensis--1||s__Paenibacillus_A faecis--1||s__Paenibacillus_V contaminans--1||s__Pectobacterium polaris--1||s__Phaeospirillum sp903853455--2||s__Pleomorphomonas diazotrophica--4||s__Polymorphum gilvum--1||s__Pseudomonas_D profundi--16||s__Pseudomonas_E sp014851685--1||s__Pseudovibrio ascidiaceicola--3||s__Ramlibacter lithotrophicus--1||s__Rhizobium leucaenae--2||s__Rhodopseudomonas palustris_E--1||s__Rhodospira goensis--1||s__Roseiarcus sp003164915--1||s__Rubrivivax sp016223165--1||s__SYSU-D60009 sp013822765--1||s__SYSU-D60014 sp003576685--2||s__Shimia sp017744095--1||s__Sneathiella chungangensis--1||s__Solirubrobacter soli--1||s__Sphingomonas sp014194975--1||s__Sphingomonas sp900109205--1||s__Sphingomonas_B sp002291855--3||s__Stappia taiwanensis--1||s__Telmatospirillum sp013349665--1||s__UBA2250 sp002347285--1||s__WHSN01 sp902825985--1||s__WHTV01 sp009377535--1||s__WHTV01 sp014925385--1:evalue_avg=1.6973708252837187e-32:evalue_max=1.29e-30:evalue_min=7.34e-94:evalue_std=1.4797314555199546e-31:evalue_sum=1.2900018272156262e-30:gapopen_avg=0.2236842105263158:gapopen_max=2.0:gapopen_min=0.0:gapopen_std=0.5059297503415882:gapopen_sum=17.0:gtdb_class_counter=c__Alphaproteobacteria--151||c__Clostridia--1||c__Gammaproteobacteria--1||c__Verrucomicrobiae--1:gtdb_domain_counter=d__Bacteria--154:gtdb_family_counter=f__AK92--1||f__Azospirillaceae--3||f__Dongiaceae--2||f__Elsteraceae--2||f__GAS474--1||f__Lachnospiraceae--1||f__Magnetospirillaceae--2||f__Sneathiellaceae--1||f__Stellaceae--2||f__Xanthobacteraceae--139:gtdb_genus_counter=g__AK92--1||g__Afipia--5||g__Aliidongia--1||g__Azospirillum--1||g__BOG-933--1||g__Bradyrhizobium--134||g__CAG-590--1||g__CAIXXC01--1||g__Dongia--1||g__Elstera--2||g__GAS474--1||g__Phaeospirillum--1||g__RI-112--1||g__SYSU-D60009--1||g__Sneathiella--1||g__Telmatospirillum--1:gtdb_order_counter=o__ATCC43930--2||o__Azospirillales--3||o__Dongiales--2||o__Elsterales--2||o__Lachnospirales--1||o__Methylacidiphilales--1||o__Nitrococcales--1||o__Rhizobiales--139||o__Rhodospirillales--2||o__Sneathiellales--1:gtdb_phylum_counter=p__Firmicutes_A--1||p__Proteobacteria--152||p__Verrucomicrobiota--1:gtdb_species_counter=s__AK92 sp003399765--1||s__Afipia carboxidovorans--1||s__Afipia felis--1||s__Afipia sp000178995--1||s__Afipia sp001425835--1||s__Afipia sp017305455--1||s__Aliidongia dinghuensis--1||s__Azospirillum sp003116015--1||s__BOG-933 sp903927615--1||s__Bradyrhizobium algeriense--1||s__Bradyrhizobium amphicarpaeae--1||s__Bradyrhizobium arachidis--1||s__Bradyrhizobium betae--1||s__Bradyrhizobium betae_A--1||s__Bradyrhizobium cajani--1||s__Bradyrhizobium campsiandrae--1||s__Bradyrhizobium canariense--1||s__Bradyrhizobium canariense_C--1||s__Bradyrhizobium centrolobii--1||s__Bradyrhizobium cosmicum--1||s__Bradyrhizobium cytisi--1||s__Bradyrhizobium daqingense--1||s__Bradyrhizobium denitrificans--1||s__Bradyrhizobium diazoefficiens--1||s__Bradyrhizobium diazoefficiens_A--1||s__Bradyrhizobium diazoefficiens_B--1||s__Bradyrhizobium diazoefficiens_C--1||s__Bradyrhizobium diazoefficiens_D--1||s__Bradyrhizobium diazoefficiens_E--1||s__Bradyrhizobium diazoefficiens_F--1||s__Bradyrhizobium diazoefficiens_G--1||s__Bradyrhizobium diazoefficiens_H--1||s__Bradyrhizobium diversitatis--1||s__Bradyrhizobium elkanii--1||s__Bradyrhizobium erythrophlei_E--1||s__Bradyrhizobium forestalis--1||s__Bradyrhizobium frederickii--1||s__Bradyrhizobium guangdongense--1||s__Bradyrhizobium guangdongense_A--1||s__Bradyrhizobium guangxiense--1||s__Bradyrhizobium guangzhouense--1||s__Bradyrhizobium hipponense--1||s__Bradyrhizobium huanghuaihaiense--1||s__Bradyrhizobium iriomotense_A--1||s__Bradyrhizobium iriomotense_B--1||s__Bradyrhizobium ivorense--1||s__Bradyrhizobium japonicum--1||s__Bradyrhizobium japonicum_B--1||s__Bradyrhizobium japonicum_C--1||s__Bradyrhizobium japonicum_D--1||s__Bradyrhizobium japonicum_F--1||s__Bradyrhizobium japonicum_G--1||s__Bradyrhizobium japonicum_H--1||s__Bradyrhizobium jicamae--1||s__Bradyrhizobium jicamae_A--1||s__Bradyrhizobium jicamae_B--1||s__Bradyrhizobium lablabi--1||s__Bradyrhizobium liaoningense_A--1||s__Bradyrhizobium liaoningense_B--1||s__Bradyrhizobium liaoningense_C--1||s__Bradyrhizobium macuxiense--1||s__Bradyrhizobium macuxiense_A--1||s__Bradyrhizobium manausense_A--1||s__Bradyrhizobium manausense_B--1||s__Bradyrhizobium manausense_C--1||s__Bradyrhizobium manausense_D--1||s__Bradyrhizobium mercantei--1||s__Bradyrhizobium nanningense--1||s__Bradyrhizobium neotropicale--1||s__Bradyrhizobium niftali--1||s__Bradyrhizobium nitroreducens--1||s__Bradyrhizobium oligotrophicum--1||s__Bradyrhizobium ottawaense--1||s__Bradyrhizobium pachyrhizi--1||s__Bradyrhizobium paxllaeri--1||s__Bradyrhizobium quebecense--1||s__Bradyrhizobium rifense--1||s__Bradyrhizobium sacchari--1||s__Bradyrhizobium septentrionale--1||s__Bradyrhizobium shewense--1||s__Bradyrhizobium sp000026145--1||s__Bradyrhizobium sp000239775--1||s__Bradyrhizobium sp000239795--1||s__Bradyrhizobium sp000239815--1||s__Bradyrhizobium sp000244915--1||s__Bradyrhizobium sp000244935--1||s__Bradyrhizobium sp000261685--1||s__Bradyrhizobium sp000282615--1||s__Bradyrhizobium sp000296215--1||s__Bradyrhizobium sp000472385--1||s__Bradyrhizobium sp000472425--1||s__Bradyrhizobium 
```
