## Supplementary material for "Unveiling the hidden biodiversity of microbial chemoreceptor genes in the rare biosphere": MCPsignal_captured_gtdbr207.nw (part 1202 of 1806)

```
sp000472925--1||s__Bradyrhizobium sp000473045--1||s__Bradyrhizobium sp000473065--1||s__Bradyrhizobium sp000515415--1||s__Bradyrhizobium sp000617845--1||s__Bradyrhizobium sp000938255--1||s__Bradyrhizobium sp000938305--1||s__Bradyrhizobium sp001556045--1||s__Bradyrhizobium sp001590795--1||s__Bradyrhizobium sp001908235--1||s__Bradyrhizobium sp002531575--1||s__Bradyrhizobium sp002532045--1||s__Bradyrhizobium sp002831585--1||s__Bradyrhizobium sp003001755--1||s__Bradyrhizobium sp003020075--1||s__Bradyrhizobium sp003020115--1||s__Bradyrhizobium sp003020125--1||s__Bradyrhizobium sp003837805--1||s__Bradyrhizobium sp004212635--1||s__Bradyrhizobium sp004216735--1||s__Bradyrhizobium sp009930815--1||s__Bradyrhizobium sp011516635--1||s__Bradyrhizobium sp011602485--1||s__Bradyrhizobium sp013178945--1||s__Bradyrhizobium sp013240495--1||s__Bradyrhizobium sp014198245--1||s__Bradyrhizobium sp015291625--1||s__Bradyrhizobium sp015291645--1||s__Bradyrhizobium sp015291745--1||s__Bradyrhizobium sp015624485--1||s__Bradyrhizobium sp015624505--1||s__Bradyrhizobium sp017872875--1||s__Bradyrhizobium sp018130065--1||s__Bradyrhizobium sp018130145--1||s__Bradyrhizobium sp018130165--1||s__Bradyrhizobium sp018131075--1||s__Bradyrhizobium sp018596315--1||s__Bradyrhizobium sp019242285--1||s__Bradyrhizobium sp019243075--1||s__Bradyrhizobium sp019244115--1||s__Bradyrhizobium sp900109945--1||s__Bradyrhizobium sp900114915--1||s__Bradyrhizobium sp900115265--1||s__Bradyrhizobium sp900176205--1||s__Bradyrhizobium stylosanthis--1||s__Bradyrhizobium symbiodeficiens--1||s__Bradyrhizobium tropiciagri--1||s__Bradyrhizobium tropiciagri_A--1||s__Bradyrhizobium tropiciagri_B--1||s__Bradyrhizobium viridifuturi--1||s__Bradyrhizobium yuanmingense--1||s__Bradyrhizobium zhanjiangense--1||s__CAG-590 sp015057325--1||s__CAIXXC01 sp903897565--1||s__Dongia sp000620685--1||s__Elstera cyanobacteriorum--1||s__Elstera litoralis--1||s__GAS474 sp900105685--1||s__Phaeospirillum sp903853455--1||s__RI-112 sp016124535--1||s__SYSU-D60009 sp013822765--1||s__Sneathiella sp017643685--1||s__Telmatospirillum sp009712185--1:heptad_counter=MCP-24H--81||MCP-28H--1||MCP-36H--1||MCP-38H--125||MCP-44H--99||MCP-52H--1:lbd_counter=:lca_tree=f__Xanthobacteraceae:length_avg=119.72368421052632:length_max=164.0:length_min=79.0:length_std=23.65845792901446:length_sum=9099.0:mismatch_avg=10.394736842105264:mismatch_max=61.0:mismatch_min=0.0:mismatch_std=10.633380080192026:mismatch_sum=790.0:name=N879782:qcovhsp_avg=99.35263157894737:qcovhsp_max=100.0:qcovhsp_min=95.5:qcovhsp_std=1.193926148940045:qcovhsp_sum=7550.8:qend_avg=119.94736842105263:qend_max=161.0:qend_min=79.0:qend_std=23.689600946036556:qend_sum=9116.0:qstart_avg=1.5:qstart_max=7.0:qstart_min=1.0:qstart_std=1.2055427546683417:qstart_sum=114.0:ref_name_counter=GB_GCA_013822765.1_protein.faa_PNKY01000001.1_535@PF00015_full_PFAM.48.280--7||RS_GCF_000239815.1_protein.faa_NZ_CAFK01000121.1_3@PF00015_full_PFAM.91.261--6||RS_GCF_000314735.2_protein.faa_NZ_KB375270.1_683@PF00015_full_PFAM.117.260--7||RS_GCF_000472425.1_protein.faa_NZ_AXAI01000016.1_181@PF00015_full_PFAM.88.249--2||RS_GCF_000620685.1_protein.faa_NZ_JIAS01000011.1_279@PF00015_full_PFAM.103.306--11||RS_GCF_001425835.1_protein.faa_NZ_LMDP01000001.1_1388@PF00015_full_PFAM.61.250--2||RS_GCF_003062295.1_protein.faa_NZ_PYCN01000004.1_110@PF00015_full_PFAM.95.261--3||RS_GCF_006483445.1_protein.faa_NZ_PPPT01000137.1_18@PF00015_full_PFAM.92.256--3||RS_GCF_009930815.1_protein.faa_NZ_CP022222.1_1192@PF00015_full_PFAM.95.259--12||RS_GCF_014652915.1_protein.faa_NZ_BMZS01000010.1_203@PF00015_full_PFAM.96.269--1||RS_GCF_015291745.1_protein.faa_NZ_CP030059.1_6216@PF00015_full_PFAM.98.250--1||RS_GCF_017355985.1_protein.faa_NZ_JAFIQU010000003.1_182@PF00015_full_PFAM.98.263--1||RS_GCF_018130145.1_protein.faa_NZ_JAFCMB010000003.1_511@PF00015_full_PFAM.94.255--4||RS_GCF_018131075.1_protein.faa_NZ_JAFCLS010000007.1_109@PF00015_full_PFAM.94.254--5||RS_GCF_018131105.1_protein.faa_NZ_JAFCJI010000002.1_905@PF00015_full_PFAM.94.256--1||RS_GCF_018596315.1_protein.faa_NZ_JAHEAG010000007.1_45@PF00015_full_PFAM.93.256--9||RS_GCF_900176205.1_protein.faa_NZ_LT859959.1_584@PF00015_full_PFAM.93.256--1:scovhsp_avg=68.98026315789474:scovhsp_max=97.2:scovhsp_min=50.0:scovhsp_std=13.394148172360865:scovhsp_sum=5242.5:send_avg=147.67105263157896:send_max=203.0:send_min=80.0:send_std=33.43028094722697:send_sum=11223.0:sstart_avg=29.11842105263158:sstart_max=68.0:sstart_min=1.0:sstart_std=22.208687252372307:sstart_sum=2213.0],(((((((486b8da7-cb13-5bc8-bbc0-7236f7fb57d3_6@MCPsignal.21.64:0.195122[&&NHX:Sample=rhizpot3:Type=capture:capture_class=c__Alphaproteobacteria:capture_domain=d__Bacteria:capture_family=f__Rhizobiaceae:capture_genus=g__Ensifer:capture_order=o__Rhizobiales:capture_phylum=p__Proteobacteria:capture_species=s__Ensifer sp001429285:heptad=MCP-38H],(((RS_GCF_000333275.1_protein.faa_NZ_BACU01000539.1_14@PF00015_full_PFAM.105.322:0.0336038[&&NHX:Type=GTDB:gtdb_class=c__Alphaproteobacteria:gtdb_domain=d__Bacteria:gtdb_family=f__Azospirillaceae:gtdb_genus=g__Nitrospirillum:gtdb_order=o__Azospirillales:gtdb_phylum=p__Proteobacteria:gtdb_species=s__Nitrospirillum sp000333275:heptad=MCP-38H:species=d__Bacteria_p__Proteobacteria_c__Alphaproteobacteria_o__Azospirillales_f__Azospirillaceae_g__Nitrospirillum_s__Nitrospirillum sp000333275],RS_GCF_007827955.1_protein.faa_NZ_VITR01000005.1_210@PF00015_full_PFAM.98.326:0.055411[&&NHX:Type=GTDB:gtdb_class=c__Alphaproteobacteria:gtdb_domain=d__Bacteria:gtdb_family=f__Azospirillaceae:gtdb_genus=g__Nitrospirillum:gtdb_order=o__Azospirillales:gtdb_phylum=p__Proteobacteria:gtdb_species=s__Nitrospirillum amazonense_B:heptad=MCP-40H:species=d__Bacteria_p__Proteobacteria_c__Alphaproteobacteria_o__Azospirillales_f__Azospirillaceae_g__Nitrospirillum_s__Nitrospirillum amazonense_B])0.979:0.0375694[&&NHX:Sample_counter=:Type_counter=GTDB--2:capture_class_counter=:capture_domain_counter=:capture_family_counter=:capture_genus_counter=:capture_order_counter=:capture_phylum_counter=:capture_species_counter=:evoltype=D:gtdb_class_counter=c__Alphaproteobacteria--2:gtdb_domain_counter=d__Bacteria--2:gtdb_family_counter=f__Azospirillaceae--2:gtdb_genus_counter=g__Nitrospirillum--2:gtdb_order_counter=o__Azospirillales--2:gtdb_phylum_counter=p__Proteobacteria--2:gtdb_species_counter=s__Nitrospirillum amazonense_B--1||s__Nitrospirillum sp000333275--1:heptad_counter=MCP-38H--1||MCP-40H--1:lbd_counter=:lca=d__Bacteria:lca_tree=g__Nitrospirillum:name=N879786:ref_name_counter=],(RS_GCF_007828035.1_protein.faa_NZ_VITV01000009.1_132@PF00015_full_PFAM.102.325:5e-09[&&NHX:Type=GTDB:gtdb_class=c__Alphaproteobacteria:gtdb_domain=d__Bacteria:gtdb_family=f__Azospirillaceae:gtdb_genus=g__Nitrospirillum:gtdb_order=o__Azospirillales:gtdb_phylum=p__Proteobacteria:gtdb_species=s__Nitrospirillum amazonense_A:heptad=MCP-38H:species=d__Bacteria_p__Proteobacteria_c__Alphaproteobacteria_o__Azospirillales_f__Azospirillaceae_g__Nitrospirillum_s__Nitrospirillum amazonense_A],RS_GCF_000730165.1_protein.faa_NZ_CP022112.1_1105@PF00015_full_PFAM.102.327:0.00587225[&&NHX:Type=GTDB:gtdb_class=c__Alphaproteobacteria:gtdb_domain=d__Bacteria:gtdb_family=f__Azospirillaceae:gtdb_genus=g__Nitrospirillum:gtdb_order=o__Azospirillales:gtdb_phylum=p__Proteobacteria:gtdb_species=s__Nitrospirillum amazonense:heptad=MCP-38H:species=d__Bacteria_p__Proteobacteria_c__Alphaproteobacteria_o__Azospirillales_f__Azospirillaceae_g__Nitrospirillum_s__Nitrospirillum amazonense])0.426:0.00299804[&&NHX:Sample_counter=:Type_counter=GTDB--2:capture_class_counter=:capture_domain_counter=:capture_family_counter=:capture_genus_counter=:capture_order_counter=:capture_phylum_counter=:capture_species_counter=:evoltype=D:gtdb_class_counter=c__Alphaproteobacteria--2:gtdb_domain_counter=d__Bacteria--2:gtdb_family_counter=f__Azospirillaceae--2:gtdb_genus_counter=g__Nitrospirillum--2:gtdb_order_counter=o__Azospirillales--2:gtdb_phylum_counter=p__Proteobacteria--2:gtdb_species_counter=s__Nitrospirillum amazonense--1||s__Nitrospirillum amazonense_A--1:heptad_counter=MCP-38H--2:lbd_counter=:lca=d__Bacteria:lca_tree=g__Nitrospirillum:name=N879789:ref_name_counter=])0.295:0.00283352[&&NHX:Sample_counter=:Type_counter=GTDB--4:capture_class_counter=:capture_domain_counter=:capture_family_counter=:capture_genus_counter=:capture_order_counter=:capture_phylum_counter=:capture_species_counter=:evoltype=D:gtdb_class_counter=c__Alphaproteobacteria--4:gtdb_domain_counter=d__Bacteria--4:gtdb_family_counter=f__Azospirillaceae--4:gtdb_genus_counter=g__Nitrospirillum--4:gtdb_order_counter=o__Azospirillales--4:gtdb_phylum_counter=p__Proteobacteria--4:gtdb_species_counter=s__Nitrospirillum amazonense--1||s__Nitrospirillum amazonense_A--1||s__Nitrospirillum amazonense_B--1||s__Nitrospirillum sp000333275--1:heptad_counter=MCP-38H--3||MCP-40H--1:lbd_counter=:lca=d__Bacteria:lca_tree=g__Nitrospirillum:name=N879790:ref_name_counter=],RS_GCF_007828045.1_protein.faa_NZ_VITN01000001.1_117@PF00015_full_PFAM.100.322:1.3e-08[&&NHX:Type=GTDB:gtdb_class=c__Alphaproteobacteria:gtdb_domain=d__Bacteria:gtdb_family=f__Azospirillaceae:gtdb_genus=g__Nitrospirillum:gtdb_order=o__Azospirillales:gtdb_phylum=p__Proteobacteria:gtdb_species=s__Nitrospirillum amazonense_C:heptad=MCP-38H:species=d__Bacteria_p__Proteobacteria_c__Alphaproteobacteria_o__Azospirillales_f__Azospirillaceae_g__Nitrospirillum_s__Nitrospirillum amazonense_C])0.642:0.0527918[&&NHX:Sample_counter=:Type_counter=GTDB--5:capture_class_counter=:capture_domain_counter=:capture_family_counter=:capture_genus_counter=:capture_order_counter=:capture_phylum_counter=:capture_species_counter=:evoltype=D:gtdb_class_counter=c__Alphaproteobacteria--5:gtdb_domain_counter=d__Bacteria--5:gtdb_family_counter=f__Azospirillaceae--5:gtdb_genus_counter=g__Nitrospirillum--5:gtdb_order_counter=o__Azospirillales--5:gtdb_phylum_counter=p__Proteobacteria--5:gtdb_species_counter=s__Nitrospirillum amazonense--1||s__Nitrospirillum amazonense_A--1||s__Nitrospirillum amazonense_B--1||s__Nitrospirillum amazonense_C--1||s__Nitrospirillum sp000333275--1:heptad_counter=MCP-38H--4||MCP-40H--1:lbd_counter=:lca=d__Bacteria:lca_tree=g__Nitrospirillum:name=N879792:ref_name_counter=])0.856:0.479672[&&NHX:Sample_counter=rhizpot3--1:Type_counter=GTDB--5||capture--1:capture_class_counter=c__Alphaproteobacteria--1:capture_domain_counter=d__Bacteria--1:capture_family_counter=f__Rhizobiaceae--1:capture_genus_counter=g__Ensifer--1:capture_order_counter=o__Rhizobiales--1:capture_phylum_counter=p__Proteobacteria--1:capture_species_counter=s__Ensifer sp001429285--1:gtdb_class_counter=c__Alphaproteobacteria--5:gtdb_domain_counter=d__Bacteria--5:gtdb_family_counter=f__Azospirillaceae--5:gtdb_genus_counter=g__Nitrospirillum--5:gtdb_order_counter=o__Azospirillales--5:gtdb_phylum_counter=p__Proteobacteria--5:gtdb_species_counter=s__Nitrospirillum amazonense--1||s__Nitrospirillum amazonense_A--1||s__Nitrospirillum amazonense_B--1||s__Nitrospirillum amazonense_C--1||s__Nitrospirillum sp000333275--1:heptad_counter=MCP-38H--5||MCP-40H--1:lbd_counter=:lca_tree=g__Nitrospirillum:name=N879793:ref_name_counter=],(RS_GCF_002937115.1_protein.faa_NZ_NHRY01000227.1_6@PF00015_full_PFAM.106.267:0.648947[&&NHX:Type=GTDB:gtdb_class=c__Alphaproteobacteria:gtdb_domain=d__Bacteria:gtdb_family=f__Acetobacteraceae:gtdb_genus=g__Rhodopila:gtdb_order=o__Acetobacterales:gtdb_phylum=p__Proteobacteria:gtdb_species=s__Rhodopila globiformis:heptad=MCP-38H:species=d__Bacteria_p__Proteobacteria_c__Alphaproteobacteria_o__Acetobacterales_f__Acetobacteraceae_g__Rhodopila_s__Rhodopila globiformis],852d4d1a-091a-4268-b2c1-a52d7b086d13_5@MCPsignal.426.483:1.23805[&&NHX:Sample=rhiztom3:Type=capture:capture_class=c__Alphaproteobacteria:capture_domain=d__Bacteria:capture_family=f__Sphingomonadaceae:capture_genus=g__Sphingomonas:capture_order=o__Sphingomonadales:capture_phylum=p__Proteobacteria:capture_species=s__Sphingomonas sp004345855:heptad=MCP-38H])0.596:0.174801[&&NHX:Sample_counter=rhiztom3--1:Type_counter=GTDB--1||capture--1:capture_class_counter=c__Alphaproteobacteria--1:capture_domain_counter=d__Bacteria--1:capture_family_counter=f__Sphingomonadaceae--1:capture_genus_counter=g__Sphingomonas--1:capture_order_counter=o__Sphingomonadales--1:capture_phylum_counter=p__Proteobacteria--1:capture_species_counter=s__Sphingomonas sp004345855--1:gtdb_class_counter=c__Alphaproteobacteria--1:gtdb_domain_counter=d__Bacteria--1:gtdb_family_counter=f__Acetobacteraceae--1:gtdb_genus_counter=g__Rhodopila--1:gtdb_order_counter=o__Acetobacterales--1:gtdb_phylum_counter=p__Proteobacteria--1:gtdb_species_counter=s__Rhodopila globiformis--1:heptad_counter=MCP-38H--2:lbd_counter=:lca_tree=s__Rhodopila globiformis:name=N879796:ref_name_counter=])0.897:0.286732[&&NHX:Sample_counter=rhizpot3--1||rhiztom3--1:Type_counter=GTDB--6||capture--2:capture_class_counter=c__Alphaproteobacteria--2:capture_domain_counter=d__Bacteria--2:capture_family_counter=f__Rhizobiaceae--1||f__Sphingomonadaceae--1:capture_genus_counter=g__Ensifer--1||g__Sphingomonas--1:capture_order_counter=o__Rhizobiales--1||o__Sphingomonadales--1:capture_phylum_counter=p__Proteobacteria--2:capture_species_counter=s__Ensifer sp001429285--1||s__Sphingomonas sp004345855--1:gtdb_class_counter=c__Alphaproteobacteria--6:gtdb_domain_counter=d__Bacteria--6:gtdb_family_counter=f__Acetobacteraceae--1||f__Azospirillaceae--5:gtdb_genus_counter=g__Nitrospirillum--5||g__Rhodopila--1:gtdb_order_counter=o__Acetobacterales--1||o__Azospirillales--5:gtdb_phylum_counter=p__Proteobacteria--6:gtdb_species_counter=s__Nitrospirillum amazonense--1||s__Nitrospirillum amazonense_A--1||s__Nitrospirillum amazonense_B--1||s__Nitrospirillum amazonense_C--1||s__Nitrospirillum sp000333275--1||s__Rhodopila globiformis--1:heptad_counter=MCP-38H--7||MCP-40H--1:lbd_counter=:lca_tree=c__Alphaproteobacteria:name=N879797:ref_name_counter=],(cbfec990-200c-4a6b-b5f6-66ca665af8a8_6@MCPsignal.157.225:0.437239[&&NHX:Sample=rhizpot1:Type=capture:capture_class=c__Alphaproteobacteria:capture_domain=d__Bacteria:capture_family=f__Caulobacteraceae:capture_genus=g__CAIMFV01:capture_order=o__Caulobacterales:capture_phylum=p__Proteobacteria:capture_species=s__CAIMFV01 sp903874895:heptad=MCP-38H],((c37108d5-3b7a-4f59-91b8-c3dde61806fb_2@MCPsignal.297.358:5e-09[&&NHX:Sample=rhizpot3:Type=capture:capture_class=c__Gammaproteobacteria:capture_domain=d__Bacteria:capture_family=f__Rhodocyclaceae:capture_genus=g__Zoogloea:capture_order=o__Burkholderiales:capture_phylum=p__Proteobacteria:capture_species=s__Zoogloea sp002028455:heptad=MCP-44H],(26a21889-51f4-4223-89b5-f01c18c89f35_4@MCPsignal.22.86:1.3e-08[&&NHX:Sample=rhizpot1:Type=capture:capture_class=c__Gammaproteobacteria:capture_domain=d__Bacteria:capture_family=f__Burkholderiaceae:capture_genus=g__Aquabacterium:capture_order=o__Burkholderiales:capture_phylum=p__Proteobacteria:capture_species=s__Aquabacterium sp004322345:heptad=MCP-44H],(RS_GCF_001890385.1_protein.faa_NZ_CP018221.1_1287@PF00015_full_PFAM.62.273:0.0229497[&&NHX:Type=GTDB:gtdb_class=c__Alphaproteobacteria:gtdb_domain=d__Bacteria:gtdb_family=f__Sphingomonadaceae:gtdb_genus=g__Tardibacter:gtdb_order=o__Sphingomonadales:gtdb_phylum=p__Proteobacteria:gtdb_species=s__Tardibacter chloracetimidivorans:heptad=MCP-44H:species=d__Bacteria_p__Proteobacteria_c__Alphaproteobacteria_o__Sphingomonadales_f__Sphingomonadaceae_g__Tardibacter_s__Tardibacter chloracetimidivorans],39cab3ab-9656-4234-ba66-a829816ca1c7_6@MCPsignal.182.241:5e-09[&&NHX:Sample=rhizpot1:Type=capture:capture_class=c__Actinomycetia:capture_domain=d__Bacteria:capture_family=f__Micromonosporaceae:capture_genus=g__Actinoplanes:capture_order=o__Mycobacteriales:capture_phylum=p__Actinobacteriota:capture_species=s__Actinoplanes octamycinicus:heptad=MCP-34H])0.999:0.980468[&&NHX:Sample_counter=rhizpot1--1:Type_counter=GTDB--1||capture--1:capture_class_counter=c__Actinomycetia--1:capture_domain_counter=d__Bacteria--1:capture_family_counter=f__Micromonosporaceae--1:capture_genus_counter=g__Actinoplanes--1:capture_order_counter=o__Mycobacteriales--1:capture_phylum_counter=p__Actinobacteriota--1:capture_species_counter=s__Actinoplanes octamycinicus--1:gtdb_class_counter=c__Alphaproteobacteria--1:gtdb_domain_counter=d__Bacteria--1:gtdb_family_counter=f__Sphingomonadaceae--1:gtdb_genus_counter=g__Tardibacter--1:gtdb_order_counter=o__Sphingomonadales--1:gtdb_phylum_counter=p__Proteobacteria--1:gtdb_species_counter=s__Tardibacter chloracetimidivorans--1:heptad_counter=MCP-34H--1||MCP-44H--1:lbd_counter=:lca_tree=s__Tardibacter chloracetimidivorans:name=N879803:ref_name_counter=])0.745:0.071689[&&NHX:Sample_counter=rhizpot1--2:Type_counter=GTDB--1||capture--2:capture_class_counter=c__Actinomycetia--1||c__Gammaproteobacteria--1:capture_domain_counter=d__Bacteria--2:capture_family_counter=f__Burkholderiaceae--1||f__Micromonosporaceae--1:capture_genus_counter=g__Actinoplanes--1||g__Aquabacterium--1:capture_order_counter=o__Burkholderiales--1||o__Mycobacteriales--1:capture_phylum_counter=p__Actinobacteriota--1||p__Proteobacteria--1:capture_species_counter=s__Actinoplanes octamycinicus--1||s__Aquabacterium sp004322345--1:gtdb_class_counter=c__Alphaproteobacteria--1:gtdb_domain_counter=d__Bacteria--1:gtdb_family_counter=f__Sphingomonadaceae--1:gtdb_genus_counter=g__Tardibacter--1:gtdb_order_counter=o__Sphingomonadales--1:gtdb_phylum_counter=p__Proteobacteria--1:gtdb_species_counter=s__Tardibacter chloracetimidivorans--1:heptad_counter=MCP-34H--1||MCP-44H--2:lbd_counter=:lca_tree=s__Tardibacter chloracetimidivorans:name=N879804:ref_name_counter=])0:5e-09[&&NHX:Sample_counter=rhizpot1--2||rhizpot3--1:Type_counter=GTDB--1||capture--3:capture_class_counter=c__Actinomycetia--1||c__Gammaproteobacteria--2:capture_domain_counter=d__Bacteria--3:capture_family_counter=f__Burkholderiaceae--1||f__Micromonosporaceae--1||f__Rhodocyclaceae--1:capture_genus_counter=g__Actinoplanes--1||g__Aquabacterium--1||g__Zoogloea--1:capture_order_counter=o__Burkholderiales--2||o__Mycobacteriales--1:capture_phylum_counter=p__Actinobacteriota--1||p__Proteobacteria--2:capture_species_counter=s__Actinoplanes octamycinicus--1||s__Aquabacterium sp004322345--1||s__Zoogloea sp002028455--1:gtdb_class_counter=c__Alphaproteobacteria--1:gtdb_domain_counter=d__Bacteria--1:gtdb_family_counter=f__Sphingomonadaceae--1:gtdb_genus_counter=g__Tardibacter--1:gtdb_order_counter=o__Sphingomonadales--1:gtdb_phylum_counter=p__Proteobacteria--1:gtdb_species_counter=s__Tardibacter chloracetimidivorans--1:heptad_counter=MCP-34H--1||MCP-44H--3:lbd_counter=:lca_tree=s__Tardibacter chloracetimidivorans:name=N879805:ref_name_counter=],2220e04a-bfc7-4ac1-a2bb-348ec2945182_4@MCPsignal.293.360:5e-09[&&NHX:Sample=rhizpot3:Type=capture:capture_class=c__Gammaproteobacteria:capture_domain=d__Bacteria:capture_family=f__Rhodocyclaceae:capture_genus=g__Zoogloea:capture_order=o__Burkholderiales:capture_phylum=p__Proteobacteria:capture_species=s__Zoogloea sp002028455:heptad=MCP-44H])0.805:0.0339136[&&NHX:Sample_counter=rhizpot1--2||rhizpot3--2:Type_counter=GTDB--1||capture--4:capture_class_counter=c__Actinomycetia--1||c__Gammaproteobacteria--3:capture_domain_counter=d__Bacteria--4:capture_family_counter=f__Burkholderiaceae--1||f__Micromonosporaceae--1||f__Rhodocyclaceae--2:capture_genus_counter=g__Actinoplanes--1||g__Aquabacterium--1||g__Zoogloea--2:capture_order_counter=o__Burkholderiales--3||o__Mycobacteriales--1:capture_phylum_counter=p__Actinobacteriota--1||p__Proteobacteria--3:capture_species_counter=s__Actinoplanes octamycinicus--1||s__Aquabacterium sp004322345--1||s__Zoogloea sp002028455--2:gtdb_class_counter=c__Alphaproteobacteria--1:gtdb_domain_counter=d__Bacteria--1:gtdb_family_counter=f__Sphingomonadaceae--1:gtdb_genus_counter=g__Tardibacter--1:gtdb_order_counter=o__Sphingomonadales--1:gtdb_phylum_counter=p__Proteobacteria--1:gtdb_species_counter=s__Tardibacter chloracetimidivorans--1:heptad_counter=MCP-34H--1||MCP-44H--4:lbd_counter=:lca_tree=s__Tardibacter chloracetimidivorans:name=N879807:ref_name_counter=])0:6e-09[&&NHX:Sample_counter=rhizpot1--3||rhizpot3--2:Type_counter=GTDB--1||capture--5:capture_class_counter=c__Actinomycetia--1||c__Alphaproteobacteria--1||c__Gammaproteobacteria--3:capture_domain_counter=d__Bacteria--5:capture_family_counter=f__Burkholderiaceae--1||f__Caulobacteraceae--1||f__Micromonosporaceae--1||f__Rhodocyclaceae--2:capture_genus_counter=g__Actinoplanes--1||g__Aquabacterium--1||g__CAIMFV01--1||g__Zoogloea--2:capture_order_counter=o__Burkholderiales--3||o__Caulobacterales--1||o__Mycobacteriales--1:capture_phylum_counter=p__Actinobacteriota--1||p__Proteobacteria--4:capture_species_counter=s__Actinoplanes octamycinicus--1||s__Aquabacterium sp004322345--1||s__CAIMFV01 sp903874895--1||s__Zoogloea sp002028455--2:gtdb_class_counter=c__Alphaproteobacteria--1:gtdb_domain_counter=d__Bacteria--1:gtdb_family_counter=f__Sphingomonadaceae--1:gtdb_genus_counter=g__Tardibacter--1:gtdb_order_counter=o__Sphingomonadales--1:gtdb_phylum_counter=p__Proteobacteria--1:gtdb_species_counter=s__Tardibacter chloracetimidivorans--1:heptad_counter=MCP-34H--1||MCP-38H--1||MCP-44H--4:lbd_counter=:lca_tree=s__Tardibacter chloracetimidivorans:name=N879808:ref_name_counter=])0.784:0.0415462[&&NHX:Sample_counter=rhizpot1--3||rhizpot3--3||rhiztom3--1:Type_counter=GTDB--7||capture--7:capture_class_counter=c__Actinomycetia--1||c__Alphaproteobacteria--3||c__Gammaproteobacteria--3:capture_domain_counter=d__Bacteria--7:capture_family_counter=f__Burkholderiaceae--1||f__Caulobacteraceae--1||f__Micromonosporaceae--1||f__Rhizobiaceae--1||f__Rhodocyclaceae--2||f__Sphingomonadaceae--1:capture_genus_counter=g__Actinoplanes--1||g__Aquabacterium--1||g__CAIMFV01--1||g__Ensifer--1||g__Sphingomonas--1||g__Zoogloea--2:capture_order_counter=o__Burkholderiales--3||o__Caulobacterales--1||o__Mycobacteriales--1||o__Rhizobiales--1||o__Sphingomonadales--1:capture_phylum_counter=p__Actinobacteriota--1||p__Proteobacteria--6:capture_species_counter=s__Actinoplanes octamycinicus--1||s__Aquabacterium sp004322345--1||s__CAIMFV01 sp903874895--1||s__Ensifer sp001429285--1||s__Sphingomonas sp004345855--1||s__Zoogloea sp002028455--2:gtdb_class_counter=c__Alphaproteobacteria--7:gtdb_domain_counter=d__Bacteria--7:gtdb_family_counter=f__Acetobacteraceae--1||f__Azospirillaceae--5||f__Sphingomonadaceae--1:gtdb_genus_counter=g__Nitrospirillum--5||g__Rhodopila--1||g__Tardibacter--1:gtdb_order_counter=o__Acetobacterales--1||o__Azospirillales--5||o__Sphingomonadales--1:gtdb_phylum_counter=p__Proteobacteria--7:gtdb_species_counter=s__Nitrospirillum amazonense--1||s__Nitrospirillum amazonense_A--1||s__Nitrospirillum amazonense_B--1||s__Nitrospirillum amazonense_C--1||s__Nitrospirillum sp000333275--1||s__Rhodopila globiformis--1||s__Tardibacter chloracetimidivorans--1:heptad_counter=MCP-34H--1||MCP-38H--8||MCP-40H--1||MCP-44H--4:lbd_counter=:lca_tree=c__Alphaproteobacteria:name=N879809:ref_name_counter=],(acf439fb-9886-560a-8653-502c60740a17_5@MCPsignal.359.408:0.0251356[&&NHX:Sample=rhizpot1:Type=capture:capture_class=c__Alphaproteobacteria:capture_domain=d__Bacteria:capture_family=f__Beijerinckiaceae:capture_genus=g__Methylobacterium:capture_order=o__Rhizobiales:capture_phylum=p__Proteobacteria:capture_species=s__Methylobacterium sp008039875:heptad=MCP-38H],(((91267cab-1b16-4c4f-97d9-59cf050804e4_2@MCPsignal.22.87:0.0709251[&&NHX:Sample=rhizpot1:Type=capture:capture_class=c__Alphaproteobacteria:capture_domain=d__Bacteria:capture_family=f__UXAT02:capture_genus=g__SSA4:capture_order=o__Rhodospirillales:capture_phylum=p__Proteobacteria:capture_species=s__SSA4 sp016712375:heptad=MCP-38H],(4bfd8586-be1d-5c55-b421-1ddfb8e409a7_3@MCPsignal.22.77:5e-09[&&NHX:Sample=rhizpot3:Type=capture:capture_class=c__Alphaproteobacteria:capture_domain=d__Bacteria:capture_family=f__Rhizobiaceae:capture_genus=g__Ensifer_A:capture_order=o__Rhizobiales:capture_phylum=p__Proteobacteria:capture_species=s__Ensifer_A sp900466575:heptad=MCP-38H],64f4fe69-f5b4-4003-93c3-edf7b494f27d_2@MCPsignal.120.202:0.992427[&&NHX:Sample=rhiztom1:Type=capture:capture_class=c__Gammaproteobacteria:capture_domain=d__Bacteria:capture_family=f__Aquisalimonadaceae:capture_genus=g__Aquisalimonas:capture_order=o__Nitrococcales:capture_phylum=p__Proteobacteria:capture_species=s__Aquisalimonas asiatica:heptad=MCP-40H])0:5e-09[&&NHX:Sample_counter=rhizpot3--1||rhiztom1--1:Type_counter=capture--2:capture_class_counter=c__Alphaproteobacteria--1||c__Gammaproteobacteria--1:capture_domain_counter=d__Bacteria--2:capture_family_counter=f__Aquisalimonadaceae--1||f__Rhizobiaceae--1:capture_genus_counter=g__Aquisalimonas--1||g__Ensifer_A--1:capture_order_counter=o__Nitrococcales--1||o__Rhizobiales--1:capture_phylum_counter=p__Proteobacteria--2:capture_species_counter=s__Aquisalimonas asiatica--1||s__Ensifer_A sp900466575--1:gtdb_class_counter=:gtdb_domain_counter=:gtdb_family_counter=:gtdb_genus_counter=:gtdb_order_counter=:gtdb_phylum_counter=:gtdb_species_counter=:heptad_counter=MCP-38H--1||MCP-40H--1:lbd_counter=:name=N879814:ref_name_counter=])0:5e-09[&&NHX:Sample_counter=rhizpot1--1||rhizpot3--1||rhiztom1--1:Type_counter=capture--3:capture_class_counter=c__Alphaproteobacteria--2||c__Gammaproteobacteria--1:capture_domain_counter=d__Bacteria--3:capture_family_counter=f__Aquisalimonadaceae--1||f__Rhizobiaceae--1||f__UXAT02--1:capture_genus_counter=g__Aquisalimonas--1||g__Ensifer_A--1||g__SSA4--1:capture_order_counter=o__Nitrococcales--1||o__Rhizobiales--1||o__Rhodospirillales--1:capture_phylum_counter=p__Proteobacteria--3:capture_species_counter=s__Aquisalimonas asiatica--1||s__Ensifer_A sp900466575--1||s__SSA4 sp016712375--1:gtdb_class_counter=:gtdb_domain_counter=:gtdb_family_counter=:gtdb_genus_counter=:gtdb_order_counter=:gtdb_phylum_counter=:gtdb_species_counter=:heptad_counter=MCP-38H--2||MCP-40H--1:lbd_counter=:name=N879815:ref_name_counter=],(3e8f9ecd-5f5d-494b-8dfe-454b6526b3e7_1@MCPsignal.241.287:0.123167[&&NHX:Sample=rhiztom3:Type=capture:capture_class=c__Alphaproteobacteria:capture_domain=d__Bacteria:capture_family=f__UXAT02:capture_genus=g__SSA4:capture_order=o__Rhodospirillales:capture_phylum=p__Proteobacteria:capture_species=s__SSA4 sp016712375:heptad=MCP-38H],738ca480-0324-4021-9154-60c5bb659afa_4@MCPsignal.190.244:0.0340127[&&NHX:Sample=rhizpot1:Type=capture:capture_class=c__Alphaproteobacteria:capture_domain=d__Bacteria:capture_family=f__UXAT02:capture_genus=g__SSA4:capture_order=o__Rhodospirillales:capture_phylum=p__Proteobacteria:capture_species=s__SSA4 sp016712375:heptad=MCP-38H])0:5e-09[&&NHX:Sample_counter=rhizpot1--1||rhiztom3--1:Type_counter=capture--2:capture_class_counter=c__Alphaproteobacteria--2:capture_domain_counter=d__Bacteria--2:capture_family_counter=f__UXAT02--2:capture_genus_counter=g__SSA4--2:capture_order_counter=o__Rhodospirillales--2:capture_phylum_counter=p__Proteobacteria--2:capture_species_counter=s__SSA4 sp016712375--2:gtdb_class_counter=:gtdb_domain_counter=:gtdb_family_counter=:gtdb_genus_counter=:gtdb_order_counter=:gtdb_phylum_counter=:gtdb_species_counter=:heptad_counter=MCP-38H--2:lbd_counter=:name=N879818:ref_name_counter=])0.829:0.0673892[&&NHX:Sample_counter=rhizpot1--2||rhizpot3--1||rhiztom1--1||rhiztom3--1:Type_counter=capture--5:capture_class_counter=c__Alphaproteobacteria--4||c__Gammaproteobacteria--1:capture_domain_counter=d__Bacteria--5:capture_family_counter=f__Aquisalimonadaceae--1||f__Rhizobiaceae--1||f__UXAT02--3:capture_genus_counter=g__Aquisalimonas--1||g__Ensifer_A--1||g__SSA4--3:capture_order_counter=o__Nitrococcales--1||o__Rhizobiales--1||o__Rhodospirillales--3:capture_phylum_counter=p__Proteobacteria--5:capture_species_counter=s__Aquisalimonas asiatica--1||s__Ensifer_A sp900466575--1||s__SSA4 sp016712375--3:gtdb_class_counter=:gtdb_domain_counter=:gtdb_family_counter=:gtdb_genus_counter=:gtdb_order_counter=:gtdb_phylum_counter=:gtdb_species_counter=:heptad_counter=MCP-38H--4||MCP-40H--1:lbd_counter=:name=N879819:ref_name_counter=],924f50b7-6a71-41cc-ad92-b33a2cf55965_5@MCPsignal.23.99:0.0990739[&&NHX:Sample=rhizpot1:Type=capture:capture_class=c__Gammaproteobacteria:capture_domain=d__Bacteria:capture_family=f__Burkholderiaceae:capture_genus=g__Hylemonella:capture_order=o__Burkholderiales:capture_phylum=p__Proteobacteria:capture_species=s__Hylemonella gracilis:heptad=MCP-38H])0.875:0.0865036[&&NHX:Sample_counter=rhizpot1--3||rhizpot3--1||rhiztom1--1||rhiztom3--1:Type_counter=capture--6:capture_class_counter=c__Alphaproteobacteria--4||c__Gammaproteobacteria--2:capture_domain_counter=d__Bacteria--6:capture_family_counter=f__Aquisalimonadaceae--1||f__Burkholderiaceae--1||f__Rhizobiaceae--1||f__UXAT02--3:capture_genus_counter=g__Aquisalimonas--1||g__Ensifer_A--1||g__Hylemonella--1||g__SSA4--3:capture_order_counter=o__Burkholderiales--1||o__Nitrococcales--1||o__Rhizobiales--1||o__Rhodospirillales--3:capture_phylum_counter=p__Proteobacteria--6:capture_species_counter=s__Aquisalimonas asiatica--1||s__Ensifer_A sp900466575--1||s__Hylemonella gracilis--1||s__SSA4 sp016712375--3:gtdb_class_counter=:gtdb_domain_counter=:gtdb_family_counter=:gtdb_genus_counter=:gtdb_order_counter=:gtdb_phylum_counter=:gtdb_species_counter=:heptad_counter=MCP-38H--5||MCP-40H--1:lbd_counter=:name=N879821:ref_name_counter=])0.853:0.0553754[&&NHX:Sample_counter=rhizpot1--4||rhizpot3--1||rhiztom1--1||rhiztom3--1:Type_counter=capture--7:capture_class_counter=c__Alphaproteobacteria--5||c__Gammaproteobacteria--2:capture_domain_counter=d__Bacteria--7:capture_family_counter=f__Aquisalimonadaceae--1||f__Beijerinckiaceae--1||f__Burkholderiaceae--1||f__Rhizobiaceae--1||f__UXAT02--3:capture_genus_counter=g__Aquisalimonas--1||g__Ensifer_A--1||g__Hylemonella--1||g__Methylobacterium--1||g__SSA4--3:capture_order_counter=o__Burkholderiales--1||o__Nitrococcales--1||o__Rhizobiales--2||o__Rhodospirillales--3:capture_phylum_counter=p__Proteobacteria--7:capture_species_counter=s__Aquisalimonas asiatica--1||s__Ensifer_A sp900466575--1||s__Hylemonella gracilis--1||s__Methylobacterium sp008039875--1||s__SSA4 sp016712375--3:gtdb_class_counter=:gtdb_domain_counter=:gtdb_family_counter=:gtdb_genus_counter=:gtdb_order_counter=:gtdb_phylum_counter=:gtdb_species_counter=:heptad_counter=MCP-38H--6||MCP-40H--1:lbd_counter=:name=N879822:ref_name_counter=])0.859:0.0748565[&&NHX:Sample_counter=rhizpot1--7||rhizpot3--4||rhiztom1--1||rhiztom3--2:Type_counter=GTDB--7||capture--14:capture_class_counter=c__Actinomycetia--1||c__Alphaproteobacteria--8||c__Gammaproteobacteria--5:capture_domain_counter=d__Bacteria--14:capture_family_counter=f__Aquisalimonadaceae--1||f__Beijerinckiaceae--1||f__Burkholderiaceae--2||f__Caulobacteraceae--1||f__Micromonosporaceae--1||f__Rhizobiaceae--2||f__Rhodocyclaceae--2||f__Sphingomonadaceae--1||f__UXAT02--3:capture_genus_counter=g__Actinoplanes--1||g__Aquabacterium--1||g__Aquisalimonas--1||g__CAIMFV01--1||g__Ensifer--1||g__Ensifer_A--1||g__Hylemonella--1||g__Methylobacterium--1||g__SSA4--3||g__Sphingomonas--1||g__Zoogloea--2:capture_order_counter=o__Burkholderiales--4||o__Caulobacterales--1||o__Mycobacteriales--1||o__Nitrococcales--1||o__Rhizobiales--3||o__Rhodospirillales--3||o__Sphingomonadales--1:capture_phylum_counter=p__Actinobacteriota--1||p__Proteobacteria--13:capture_species_counter=s__Actinoplanes octamycinicus--1||s__Aquabacterium sp004322345--1||s__Aquisalimonas asiatica--1||s__CAIMFV01 sp903874895--1||s__Ensifer sp001429285--1||s__Ensifer_A sp900466575--1||s__Hylemonella gracilis--1||s__Methylobacterium sp008039875--1||s__SSA4 sp016712375--3||s__Sphingomonas sp004345855--1||s__Zoogloea sp002028455--2:gtdb_class_counter=c__Alphaproteobacteria--7:gtdb_domain_counter=d__Bacteria--7:gtdb_family_counter=f__Acetobacteraceae--1||f__Azospirillaceae--5||f__Sphingomonadaceae--1:gtdb_genus_counter=g__Nitrospirillum--5||g__Rhodopila--1||g__Tardibacter--1:gtdb_order_counter=o__Acetobacterales--1||o__Azospirillales--5||o__Sphingomonadales--1:gtdb_phylum_counter=p__Proteobacteria--7:gtdb_species_counter=s__Nitrospirillum amazonense--1||s__Nitrospirillum amazonense_A--1||s__Nitrospirillum amazonense_B--1||s__Nitrospirillum amazonense_C--1||s__Nitrospirillum sp000333275--1||s__Rhodopila globiformis--1||s__Tardibacter chloracetimidivorans--1:heptad_counter=MCP-34H--1||MCP-38H--14||MCP-40H--2||MCP-44H--4:lbd_counter=:lca_tree=c__Alphaproteobacteria:name=N879823:ref_name_counter=],((((((ec3be5da-749e-4ecb-9ff4-1dcc2a60f0c0_5@MCPsignal.237.312:0.0338047[&&NHX:Sample=rhizpot1:Type=capture:capture_class=c__Holophagae:capture_domain=d__Bacteria:capture_family=f__Holophagaceae:capture_genus=g__Geothrix:capture_order=o__Holophagales:capture_phylum=p__Acidobacteriota:capture_species=s__Geothrix sp016721195:heptad=MCP-38H],(((549a54c2-3d6b-4042-b1c2-0cad85f17f8e_3@MCPsignal.388.476:5e-09[&&NHX:Sample=rhizpot3:Type=capture:besthit=89.9:bitscore=137.0:capture_class=c__Alphaproteobacteria:capture_domain=d__Bacteria:capture_family=f__Azospirillaceae:capture_genus=g__Skermanella:capture_order=o__Azospirillales:capture_phylum=p__Proteobacteria:capture_species=s__Skermanella aerolata:evalue=2.64e-42:gapopen=1.0:heptad=MCP-38H:length=89.0:mismatch=8.0:qcovhsp=100.0:qend=88.0:qstart=1.0:ref_name=RS_GCF_000936425.1_protein.faa_NZ_AVFK01000001.1_307@PF00015_full_PFAM.100.269:scovhsp=52.7:send=93.0:sstart=5.0],(d2b7c2d0-66f8-5760-af17-803777d58224_4@MCPsignal.34.83:0.0429178[&&NHX:Sample=rhizpot3:Type=capture:capture_class=c__Bacilli:capture_domain=d__Bacteria:capture_family=f__Brevibacillaceae:capture_genus=g__Brevibacillus:capture_order=o__Brevibacillales:capture_phylum=p__Firmicutes:capture_species=s__Brevibacillus fulvus:heptad=MCP-38H],436e6b8d-79c7-492e-9704-996ad8a3401f_6@MCPsignal.170.219:0.127712[&&NHX:Sample=rhiztom1:Type=capture:capture_class=c__Alphaproteobacteria:capture_domain=d__Bacteria:capture_family=f__Acetobacteraceae:capture_genus=g__Roseomonas_B:capture_order=o__Acetobacterales:capture_phylum=p__Proteobacteria:capture_species=s__Roseomonas_B sp017813355:heptad=MCP-38H])0.802:0.0454012[&&NHX:Sample_counter=rhizpot3--1||rhiztom1--1:Type_counter=capture--2:capture_class_counter=c__Alphaproteobacteria--1||c__Bacilli--1:capture_domain_counter=d__Bacteria--2:capture_family_counter=f__Acetobacteraceae--1||f__Brevibacillaceae--1:capture_genus_counter=g__Brevibacillus--1||g__Roseomonas_B--1:capture_order_counter=o__Acetobacterales--1||o__Brevibacillales--1:capture_phylum_counter=p__Firmicutes--1||p__Proteobacteria--1:capture_species_counter=s__Brevibacillus fulvus--1||s__Roseomonas_B sp017813355--1:gtdb_class_counter=:gtdb_domain_counter=:gtdb_family_counter=:gtdb_genus_counter=:gtdb_order_counter=:gtdb_phylum_counter=:gtdb_species_counter=:heptad_counter=MCP-38H--2:lbd_counter=:name=N879828:ref_name_counter=])0.854:0.1357[&&NHX:Sample_counter=rhizpot3--2||rhiztom1--1:Type_counter=capture--3:besthit_avg=89.9:besthit_max=89.9:besthit_min=89.9:besthit_std=0:besthit_sum=89.9:bitscore_avg=137.0:bitscore_max=137.0:bitscore_min=137.0:bitscore_std=0:bitscore_sum=137.0:capture_class_counter=c__Alphaproteobacteria--2||c__Bacilli--1:capture_domain_counter=d__Bacteria--3:capture_family_counter=f__Acetobacteraceae--1||f__Azospirillaceae--1||f__Brevibacillaceae--1:capture_genus_counter=g__Brevibacillus--1||g__Roseomonas_B--1||g__Skermanella--1:capture_order_counter=o__Acetobacterales--1||o__Azospirillales--1||o__Brevibacillales--1:capture_phylum_counter=p__Firmicutes--1||p__Proteobacteria--2:capture_species_counter=s__Brevibacillus fulvus--1||s__Roseomonas_B sp017813355--1||s__Skermanella aerolata--1:evalue_avg=2.64e-42:evalue_max=2.64e-42:evalue_min=2.64e-42:evalue_std=0:evalue_sum=2.64e-42:gapopen_avg=1.0:gapopen_max=1.0:gapopen_min=1.0:gapopen_std=0:gapopen_sum=1.0:gtdb_class_counter=:gtdb_domain_counter=:gtdb_family_counter=:gtdb_genus_counter=:gtdb_order_counter=:gtdb_phylum_counter=:gtdb_species_counter=:heptad_counter=MCP-38H--3:lbd_counter=:length_avg=89.0:length_max=89.0:length_min=89.0:length_std=0:length_sum=89.0:mismatch_avg=8.0:mismatch_max=8.0:mismatch_min=8.0:mismatch_std=0:mismatch_sum=8.0:name=N879829:qcovhsp_avg=100.0:qcovhsp_max=100.0:qcovhsp_min=100.0:qcovhsp_std=0:qcovhsp_sum=100.0:qend_avg=88.0:qend_max=88.0:qend_min=88.0:qend_std=0:qend_sum=88.0:qstart_avg=1.0:qstart_max=1.0:qstart_min=1.0:qstart_std=0:qstart_sum=1.0:ref_name_counter=RS_GCF_000936425.1_protein.faa_NZ_AVFK01000001.1_307@PF00015_full_PFAM.100.269--1:scovhsp_avg=52.7:scovhsp_max=52.7:scovhsp_min=52.7:scovhsp_std=0:scovhsp_sum=52.7:send_avg=93.0:send_max=93.0:send_min=93.0:send_std=0:send_sum=93.0:sstart_avg=5.0:sstart_max=5.0:sstart_min=5.0:sstart_std=0:sstart_sum=5.0],((((((ac21d411-81df-4799-b1aa-daba1cd56e42_4@MCPsignal.360.416:0.0204461[&&NHX:Sample=rhizpot1:Type=capture:capture_class=c__Alphaproteobacteria:capture_domain=d__Bacteria:capture_family=f__Dongiaceae:capture_genus=g__Dongia:capture_order=o__Dongiales:capture_phylum=p__Proteobacteria:capture_species=s__Dongia sp000620685:heptad=MCP-58H],db7b0ef9-ad3d-41f4-bc5f-13830bc61074_4@MCPsignal.147.203:0.0204403[&&NHX:Sample=rhizpot1:Type=capture:capture_class=c__Bacilli:capture_domain=d__Bacteria:capture_family=f__Paenibacillaceae:capture_genus=g__Saccharibacillus:capture_order=o__Paenibacillales:capture_phylum=p__Firmicutes:capture_species=s__Saccharibacillus endophyticus:heptad=MCP-44H])0:5e-09[&&NHX:Sample_counter=rhizpot1--2:Type_counter=capture--2:capture_class_counter=c__Alphaproteobacteria--1||c__Bacilli--1:capture_domain_counter=d__Bacteria--2:capture_family_counter=f__Dongiaceae--1||f__Paenibacillaceae--1:capture_genus_counter=g__Dongia--1||g__Saccharibacillus--1:capture_order_counter=o__Dongiales--1||o__Paenibacillales--1:capture_phylum_counter=p__Firmicutes--1||p__Proteobacteria--1:capture_species_counter=s__Dongia sp000620685--1||s__Saccharibacillus endophyticus--1:gtdb_class_counter=:gtdb_domain_counter=:gtdb_family_counter=:gtdb_genus_counter=:gtdb_order_counter=:gtdb_phylum_counter=:gtdb_species_counter=:heptad_counter=MCP-44H--1||MCP-58H--1:lbd_counter=:name=N879832:ref_name_counter=],(5134b2b7-33ff-4df4-83a9-9ed5b3523992_4@MCPsignal.91.146:5e-09[&&NHX:Sample=rhizpot3:Type=capture:capture_class=c__Bacilli:capture_domain=d__Bacteria:capture_family=f__Paenibacillaceae:capture_genus=g__Paenibacillus_A:capture_order=o__Paenibacillales:capture_phylum=p__Firmicutes:capture_species=s__Paenibacillus_A phocaensis:heptad=MCP-38H],e3cdfdbe-9f86-5293-8273-41c768917b59_1@MCPsignal.148.208:5e-09[&&NHX:Sample=rhizpot3:Type=capture:capture_class=c__Bacilli:capture_domain=d__Bacteria:capture_family=f__Paenibacillaceae:capture_genus=g__Saccharibacillus:capture_order=o__Paenibacillales:capture_phylum=p__Firmicutes:capture_species=s__Saccharibacillus endophyticus:heptad=MCP-44H])0:5e-09[&&NHX:Sample_counter=rhizpot3--2:Type_counter=capture--2:capture_class_counter=c__Bacilli--2:capture_domain_counter=d__Bacteria--2:capture_family_counter=f__Paenibacillaceae--2:capture_genus_counter=g__Paenibacillus_A--1||g__Saccharibacillus--1:capture_order_counter=o__Paenibacillales--2:capture_phylum_counter=p__Firmicutes--2:capture_species_counter=s__Paenibacillus_A phocaensis--1||s__Saccharibacillus endophyticus--1:gtdb_class_counter=:gtdb_domain_counter=:gtdb_family_counter=:gtdb_genus_counter=:gtdb_order_counter=:gtdb_phylum_counter=:gtdb_species_counter=:heptad_counter=MCP-38H--1||MCP-44H--1:lbd_counter=:name=N879835:ref_name_counter=])0.92:0.0760534[&&NHX:Sample_counter=rhizpot1--2||rhizpot3--2:Type_counter=capture--4:capture_class_counter=c__Alphaproteobacteria--1||c__Bacilli--3:capture_domain_counter=d__Bacteria--4:capture_family_counter=f__Dongiaceae--1||f__Paenibacillaceae--3:capture_genus_counter=g__Dongia--1||g__Paenibacillus_A--1||g__Saccharibacillus--2:capture_order_counter=o__Dongiales--1||o__Paenibacillales--3:capture_phylum_counter=p__Firmicutes--3||p__Proteobacteria--1:capture_species_counter=s__Dongia sp000620685--1||s__Paenibacillus_A phocaensis--1||s__Saccharibacillus endophyticus--2:gtdb_class_counter=:gtdb_domain_counter=:gtdb_family_counter=:gtdb_genus_counter=:gtdb_order_counter=:gtdb_phylum_counter=:gtdb_species_counter=:heptad_counter=MCP-38H--1||MCP-44H--2||MCP-58H--1:lbd_counter=:name=N879836:ref_name_counter=],(RS_GCF_003568845.1_protein.faa_NZ_CP030126.1_3202@PF00015_full_PFAM.108.272:0.242627[&&NHX:Type=GTDB:gtdb_class=c__Alphaproteobacteria:gtdb_domain=d__Bacteria:gtdb_family=f__Azospirillaceae:gtdb_genus=g__Indioceanicola:gtdb_order=o__Azospirillales:gtdb_phylum=p__Proteobacteria:gtdb_species=s__Indioceanicola profundi:heptad=MCP-38H:species=d__Bacteria_p__Proteobacteria_c__Alphaproteobacteria_o__Azospirillales_f__Azospirillaceae_g__Indioceanicola_s__Indioceanicola profundi],(15a8e435-3090-42f4-83ae-3b5db6ea12b9_4@MCPsignal.84.140:0.0204804[&&NHX:Sample=rhizpot1:Type=capture:capture_class=c__Bacilli:capture_domain=d__Bacteria:capture_family=f__Paenibacillaceae:capture_genus=g__Paenibacillus:capture_order=o__Paenibacillales:capture_phylum=p__Firmicutes:capture_species=s__Paenibacillus taichungensis:heptad=MCP-58H],be5f05fa-954b-4ad6-80da-5b177a66d1e4_4@MCPsignal.98.150:5e-09[&&NHX:Sample=rhizpot1:Type=capture:capture_class=c__Bacilli:capture_domain=d__Bacteria:capture_family=f__Paenibacillaceae:capture_genus=g__Saccharibacillus:capture_order=o__Paenibacillales:capture_phylum=p__Firmicutes:capture_species=s__Saccharibacillus endophyticus:heptad=MCP-38H])0:5e-09[&&NHX:Sample_counter=rhizpot1--2:Type_counter=capture--2:capture_class_counter=c__Bacilli--2:capture_domain_counter=d__Bacteria--2:capture_family_counter=f__Paenibacillaceae--2:capture_genus_counter=g__Paenibacillus--1||g__Saccharibacillus--1:capture_order_counter=o__Paenibacillales--2:capture_phylum_counter=p__Firmicutes--2:capture_species_counter=s__Paenibacillus taichungensis--1||s__Saccharibacillus endophyticus--1:gtdb_class_counter=:gtdb_domain_counter=:gtdb_family_counter=:gtdb_genus_counter=:gtdb_order_counter=:gtdb_phylum_counter=:gtdb_species_counter=:heptad_counter=MCP-38H--1||MCP-58H--1:lbd_counter=:name=N879840:ref_name_counter=])0:5e-09[&&NHX:Sample_counter=rhizpot1--2:Type_counter=GTDB--1||capture--2:capture_class_counter=c__Bacilli--2:capture_domain_counter=d__Bacteria--2:capture_family_counter=f__Paenibacillaceae--2:capture_genus_counter=g__Paenibacillus--1||g__Saccharibacillus--1:capture_order_counter=o__Paenibacillales--2:capture_phylum_counter=p__Firmicutes--2:capture_species_counter=s__Paenibacillus taichungensis--1||s__Saccharibacillus endophyticus--1:gtdb_class_counter=c__Alphaproteobacteria--1:gtdb_domain_counter=d__Bacteria--1:gtdb_family_counter=f__Azospirillaceae--1:gtdb_genus_counter=g__Indioceanicola--1:gtdb_order_counter=o__Azospirillales--1:gtdb_phylum_counter=p__Proteobacteria--1:gtdb_species_counter=s__Indioceanicola profundi--1:heptad_counter=MCP-38H--2||MCP-58H--1:lbd_counter=:lca_tree=s__Indioceanicola profundi:name=N879841:ref_name_counter=])0:5e-09[&&NHX:Sample_counter=rhizpot1--4||rhizpot3--2:Type_counter=GTDB--1||capture--6:capture_class_counter=c__Alphaproteobacteria--1||c__Bacilli--5:capture_domain_counter=d__Bacteria--6:capture_family_counter=f__Dongiaceae--1||f__Paenibacillaceae--5:capture_genus_counter=g__Dongia--1||g__Paenibacillus--1||g__Paenibacillus_A--1||g__Saccharibacillus--3:capture_order_counter=o__Dongiales--1||o__Paenibacillales--5:capture_phylum_counter=p__Firmicutes--5||p__Proteobacteria--1:capture_species_counter=s__Dongia sp000620685--1||s__Paenibacillus taichungensis--1||s__Paenibacillus_A phocaensis--1||s__Saccharibacillus endophyticus--3:gtdb_class_counter=c__Alphaproteobacteria--1:gtdb_domain_counter=d__Bacteria--1:gtdb_family_counter=f__Azospirillaceae--1:gtdb_genus_counter=g__Indioceanicola--1:gtdb_order_counter=o__Azospirillales--1:gtdb_phylum_counter=p__Proteobacteria--1:gtdb_species_counter=s__Indioceanicola profundi--1:heptad_counter=MCP-38H--3||MCP-44H--2||MCP-58H--2:lbd_counter=:lca_tree=s__Indioceanicola profundi:name=N879842:ref_name_counter=],(b7c6d1f7-4b6d-4b7b-a344-1ab80f3654e7_4@MCPsignal.229.284:0[&&NHX:Sample=rhizpot1:Type=capture:capture_class=c__Bacilli:capture_domain=d__Bacteria:capture_family=f__Paenibacillaceae:capture_genus=g__Paenibacillus_A:capture_order=o__Paenibacillales:capture_phylum=p__Firmicutes:capture_species=s__Paenibacillus_A phocaensis:heptad=MCP-38H],d1dee45b-43a2-5b66-8eea-d4ccaafff849_2@MCPsignal.59.114:0[&&NHX:Sample=rhizpot1:Type=capture:capture_class=c__Bacilli:capture_domain=d__Bacteria:capture_family=f__Paenibacillaceae:capture_genus=g__Saccharibacillus:capture_order=o__Paenibacillales:capture_phylum=p__Firmicutes:capture_species=s__Saccharibacillus endophyticus:heptad=MCP-38H]):5e-09[&&NHX:Sample_counter=rhizpot1--2:Type_counter=capture--2:capture_class_counter=c__Bacilli--2:capture_domain_counter=d__Bacteria--2:capture_family_counter=f__Paenibacillaceae--2:capture_genus_counter=g__Paenibacillus_A--1||g__Saccharibacillus--1:capture_order_counter=o__Paenibacillales--2:capture_phylum_counter=p__Firmicutes--2:capture_species_counter=s__Paenibacillus_A phocaensis--1||s__Saccharibacillus endophyticus--1:gtdb_class_counter=:gtdb_domain_counter=:gtdb_family_counter=:gtdb_genus_counter=:gtdb_order_counter=:gtdb_phylum_counter=:gtdb_species_counter=:heptad_counter=MCP-38H--2:lbd_counter=:name=N879845:ref_name_counter=])0:5e-09[&&NHX:Sample_counter=rhizpot1--6||rhizpot3--2:Type_counter=GTDB--1||capture--8:capture_class_counter=c__Alphaproteobacteria--1||c__Bacilli--7:capture_domain_counter=d__Bacteria--8:capture_family_counter=f__Dongiaceae--1||f__Paenibacillaceae--7:capture_genus_counter=g__Dongia--1||g__Paenibacillus--1||g__Paenibacillus_A--2||g__Saccharibacillus--4:capture_order_counter=o__Dongiales--1||o__Paenibacillales--7:capture_phylum_counter=p__Firmicutes--7||p__Proteobacteria--1:capture_species_counter=s__Dongia sp000620685--1||s__Paenibacillus taichungensis--1||s__Paenibacillus_A phocaensis--2||s__Saccharibacillus endophyticus--4:gtdb_class_counter=c__Alphaproteobacteria--1:gtdb_domain_counter=d__Bacteria--1:gtdb_family_counter=f__Azospirillaceae--1:gtdb_genus_counter=g__Indioceanicola--1:gtdb_order_counter=o__Azospirillales--1:gtdb_phylum_counter=p__Proteobacteria--1:gtdb_species_counter=s__Indioceanicola profundi--1:heptad_counter=MCP-38H--5||MCP-44H--2||MCP-58H--2:lbd_counter=:lca_tree=s__Indioceanicola profundi:name=N879846:ref_name_counter=],(11f4576e-f085-5da9-8927-8e01d5d3dc64_4@MCPsignal.95.151:5e-09[&&NHX:Sample=rhizpot1:Type=capture:capture_class=c__Bacilli:capture_domain=d__Bacteria:capture_family=f__Paenibacillaceae:capture_genus=g__Saccharibacillus:capture_order=o__Paenibacillales:capture_phylum=p__Firmicutes:capture_species=s__Saccharibacillus endophyticus:heptad=MCP-38H],ada953d1-0969-4ce2-8a92-4af451ee706d_4@MCPsignal.254.310:5e-09[&&NHX:Sample=rhizpot1:Type=capture:capture_class=c__Bacilli:capture_domain=d__Bacteria:capture_family=f__Paenibacillaceae:capture_genus=g__Paenibacillus_A:capture_order=o__Paenibacillales:capture_phylum=p__Firmicutes:capture_species=s__Paenibacillus_A phocaensis:heptad=MCP-38H])0:6e-09[&&NHX:Sample_counter=rhizpot1--2:Type_counter=capture--2:capture_class_counter=c__Bacilli--2:capture_domain_counter=d__Bacteria--2:capture_family_counter=f__Paenibacillaceae--2:capture_genus_counter=g__Paenibacillus_A--1||g__Saccharibacillus--1:capture_order_counter=o__Paenibacillales--2:capture_phylum_counter=p__Firmicutes--2:capture_species_counter=s__Paenibacillus_A phocaensis--1||s__Saccharibacillus endophyticus--1:gtdb_class_counter=:gtdb_domain_counter=:gtdb_family_counter=:gtdb_genus_counter=:gtdb_order_counter=:gtdb_phylum_counter=:gtdb_species_counter=:heptad_counter=MCP-38H--2:lbd_counter=:name=N879849:ref_name_counter=])0.842:0.0407105[&&NHX:Sample_counter=rhizpot1--8||rhizpot3--2:Type_counter=GTDB--1||capture--10:capture_class_counter=c__Alphaproteobacteria--1||c__Bacilli--9:capture_domain_counter=d__Bacteria--10:capture_family_counter=f__Dongiaceae--1||f__Paenibacillaceae--9:capture_genus_counter=g__Dongia--1||g__Paenibacillus--1||g__Paenibacillus_A--3||g__Saccharibacillus--5:capture_order_counter=o__Dongiales--1||o__Paenibacillales--9:capture_phylum_counter=p__Firmicutes--9||p__Proteobacteria--1:capture_species_counter=s__Dongia sp000620685--1||s__Paenibacillus taichungensis--1||s__Paenibacillus_A phocaensis--3||s__Saccharibacillus endophyticus--5:gtdb_class_counter=c__Alphaproteobacteria--1:gtdb_domain_counter=d__Bacteria--1:gtdb_family_counter=f__Azospirillaceae--1:gtdb_genus_counter=g__Indioceanicola--1:gtdb_order_counter=o__Azospirillales--1:gtdb_phylum_counter=p__Proteobacteria--1:gtdb_species_counter=s__Indioceanicola profundi--1:heptad_counter=MCP-38H--7||MCP-44H--2||MCP-58H--2:lbd_counter=:lca_tree=s__Indioceanicola profundi:name=N879850:ref_name_counter=],(RS_GCF_014197805.1_protein.faa_NZ_JACIGH010000001.1_72@PF00015_full_PFAM.100.272:0.119749[&&NHX:Type=GTDB:gtdb_class=c__Alphaproteobacteria:gtdb_domain=d__Bacteria:gtdb_family=f__Azospirillaceae:gtdb_genus=g__Rhodospirillum_A:gtdb_order=o__Azospirillales:gtdb_phylum=p__Proteobacteria:gtdb_species=s__Rhodospirillum_A centenum:heptad=MCP-40H:species=d__Bacteria_p__Proteobacteria_c__Alphaproteobacteria_o__Azospirillales_f__Azospirillaceae_g__Rhodospirillum_A_s__Rhodospirillum_A centenum],((RS_GCF_000429645.1_protein.faa_NZ_KE386933.1_214@PF00015_full_PFAM.87.259:0.114309[&&NHX:Type=GTDB:gtdb_class=c__Alphaproteobacteria:gtdb_domain=d__Bacteria:gtdb_family=f__Azospirillaceae:gtdb_genus=g__Niveispirillum:gtdb_order=o__Azospirillales:gtdb_phylum=p__Proteobacteria:gtdb_species=s__Niveispirillum irakense:heptad=MCP-40H:species=d__Bacteria_p__Proteobacteria_c__Alphaproteobacteria_o__Azospirillales_f__Azospirillaceae_g__Niveispirillum_s__Niveispirillum irakense],((RS_GCF_002868735.1_protein.faa_NZ_CP025611.1_994@PF00015_full_PFAM.83.290:0.00536587[&&NHX:Type=GTDB:gtdb_class=c__Alphaproteobacteria:gtdb_domain=d__Bacteria:gtdb_family=f__Azospirillaceae:gtdb_genus=g__Niveispirillum:gtdb_order=o__Azospirillales:gtdb_phylum=p__Proteobacteria:gtdb_species=s__Niveispirillum cyanobacteriorum:heptad=MCP-40H:species=d__Bacteria_p__Proteobacteria_c__Alphaproteobacteria_o__Azospirillales_f__Azospirillaceae_g__Niveispirillum_s__Niveispirillum cyanobacteriorum],(RS_GCF_002251795.1_protein.faa_NZ_NOXU01000031.1_435@PF00015_full_PFAM.94.285:0.0496666[&&NHX:Type=GTDB:gtdb_class=c__Alphaproteobacteria:gtdb_domain=d__Bacteria:gtdb_family=f__Azospirillaceae:gtdb_genus=g__Niveispirillum:gtdb_order=o__Azospirillales:gtdb_phylum=p__Proteobacteria:gtdb_species=s__Niveispirillum lacus:heptad=MCP-38H:species=d__Bacteria_p__Proteobacteria_c__Alphaproteobacteria_o__Azospirillales_f__Azospirillaceae_g__Niveispirillum_s__Niveispirillum lacus],(GB_GCA_017996735.1_protein.faa_JAGOGJ010000112.1_10@PF00015_full_PFAM.91.310:0.0236009[&&NHX:Type=GTDB:gtdb_class=c__Alphaproteobacteria:gtdb_domain=d__Bacteria:gtdb_family=f__Azospirillaceae:gtdb_genus=g__Niveispirillum:gtdb_order=o__Azospirillales:gtdb_phylum=p__Proteobacteria:gtdb_species=s__Niveispirillum sp017996735:heptad=MCP-40H:species=d__Bacteria_p__Proteobacteria_c__Alphaproteobacteria_o__Azospirillales_f__Azospirillaceae_g__Niveispirillum_s__Niveispirillum sp017996735],GB_GCA_001296005.1_protein.faa_LJHR01000009.1_436@PF00015_full_PFAM.85.296:0.00895143[&&NHX:Type=GTDB:gtdb_class=c__Alphaproteobacteria:gtdb_domain=d__Bacteria:gtdb_family=f__Azospirillaceae:gtdb_genus=g__Niveispirillum:gtdb_order=o__Azospirillales:gtdb_phylum=p__Proteobacteria:gtdb_species=s__Niveispirillum sp001296005:heptad=MCP-40H:species=d__Bacteria_p__Proteobacteria_c__Alphaproteobacteria_o__Azospirillales_f__Azospirillaceae_g__Niveispirillum_s__Niveispirillum sp001296005])0.78:0.00516435[&&NHX:Sample_counter=:Type_counter=GTDB--2:capture_class_counter=:capture_domain_counter=:capture_family_counter=:capture_genus_counter=:capture_order_counter=:capture_phylum_counter=:capture_species_counter=:evoltype=D:gtdb_class_counter=c__Alphaproteobacteria--2:gtdb_domain_counter=d__Bacteria--2:gtdb_family_counter=f__Azospirillaceae--2:gtdb_genus_counter=g__Niveispirillum--2:gtdb_order_counter=o__Azospirillales--2:gtdb_phylum_counter=p__Proteobacteria--2:gtdb_species_counter=s__Niveispirillum sp001296005--1||s__Niveispirillum sp017996735--1:heptad_counter=MCP-40H--2:lbd_counter=:lca=d__Bacteria:lca_tree=g__Niveispirillum:name=N879857:ref_name_counter=])0.255:0.00457355[&&NHX:Sample_counter=:Type_counter=GTDB--3:capture_class_counter=:capture_domain_counter=:capture_family_counter=:capture_genus_counter=:capture_order_counter=:capture_phylum_counter=:capture_species_counter=:evoltype=D:gtdb_class_counter=c__Alphaproteobacteria--3:gtdb_domain_counter=d__Bacteria--3:gtdb_family_counter=f__Azospirillaceae--3:gtdb_genus_counter=g__Niveispirillum--3:gtdb_order_counter=o__Azospirillales--3:gtdb_phylum_counter=p__Proteobacteria--3:gtdb_species_counter=s__Niveispirillum lacus--1||s__Niveispirillum sp001296005--1||s__Niveispirillum sp017996735--1:heptad_counter=MCP-38H--1||MCP-40H--2:lbd_counter=:lca=d__Bacteria:lca_tree=g__Niveispirillum:name=N879858:ref_name_counter=])0.98:0.0765429[&&NHX:Sample_counter=:Type_counter=GTDB--4:capture_class_counter=:capture_domain_counter=:capture_family_counter=:capture_genus_counter=:capture_order_counter=:capture_phylum_counter=:capture_species_counter=:evoltype=D:gtdb_class_counter=c__Alphaproteobacteria--4:gtdb_domain_counter=d__Bacteria--4:gtdb_family_counter=f__Azospirillaceae--4:gtdb_genus_counter=g__Niveispirillum--4:gtdb_order_counter=o__Azospirillales--4:gtdb_phylum_counter=p__Proteobacteria--4:gtdb_species_counter=s__Niveispirillum cyanobacteriorum--1||s__Niveispirillum lacus--1||s__Niveispirillum sp001296005--1||s__Niveispirillum sp017996735--1:heptad_counter=MCP-38H--1||MCP-40H--3:lbd_counter=:lca=d__Bacteria:lca_tree=g__Niveispirillum:name=N879859:ref_name_counter=],(RS_GCF_900188385.1_protein.faa_NZ_FZOI01000018.1_39@PF00015_full_PFAM.93.257:0.0267421[&&NHX:Type=GTDB:gtdb_class=c__Alphaproteobacteria:gtdb_domain=d__Bacteria:gtdb_family=f__Azospirillaceae:gtdb_genus=g__Niveispirillum:gtdb_order=o__Azospirillales:gtdb_phylum=p__Proteobacteria:gtdb_species=s__Niveispirillum sp900188385:heptad=MCP-38H:species=d__Bacteria_p__Proteobacteria_c__Alphaproteobacteria_o__Azospirillales_f__Azospirillaceae_g__Niveispirillum_s__Niveispirillum sp900188385],RS_GCF_009495745.1_protein.faa_NZ_WIDQ01000004.1_275@PF00015_full_PFAM.93.262:0.0237102[&&NHX:Type=GTDB:gtdb_class=c__Alphaproteobacteria:gtdb_domain=d__Bacteria:gtdb_family=f__Azospirillaceae:gtdb_genus=g__Niveispirillum:gtdb_order=o__Azospirillales:gtdb_phylum=p__Proteobacteria:gtdb_species=s__Niveispirillum sp009495745:heptad=MCP-40H:species=d__Bacteria_p__Proteobacteria_c__Alphaproteobacteria_o__Azospirillales_f__Azospirillaceae_g__Niveispirillum_s__Niveispirillum sp009495745])0.996:0.104898[&&NHX:Sample_counter=:Type_counter=GTDB--2:capture_class_counter=:capture_domain_counter=:capture_family_counter=:capture_genus_counter=:capture_order_counter=:capture_phylum_counter=:capture_species_counter=:evoltype=D:gtdb_class_counter=c__Alphaproteobacteria--2:gtdb_domain_counter=d__Bacteria--2:gtdb_family_counter=f__Azospirillaceae--2:gtdb_genus_counter=g__Niveispirillum--2:gtdb_order_counter=o__Azospirillales--2:gtdb_phylum_counter=p__Proteobacteria--2:gtdb_species_counter=s__Niveispirillum sp009495745--1||s__Niveispirillum sp900188385--1:heptad_counter=MCP-38H--1||MCP-40H--1:lbd_counter=:lca=d__Bacteria:lca_tree=g__Niveispirillum:name=N879862:ref_name_counter=])0.642:0.0506297[&&NHX:Sample_counter=:Type_counter=GTDB--6:capture_class_counter=:capture_domain_counter=:capture_family_counter=:capture_genus_counter=:capture_order_counter=:capture_phylum_counter=:capture_species_counter=:evoltype=D:gtdb_class_counter=c__Alphaproteobacteria--6:gtdb_domain_counter=d__Bacteria--6:gtdb_family_counter=f__Azospirillaceae--6:gtdb_genus_counter=g__Niveispirillum--6:gtdb_order_counter=o__Azospirillales--6:gtdb_phylum_counter=p__Proteobacteria--6:gtdb_species_counter=s__Niveispirillum cyanobacteriorum--1||s__Niveispirillum lacus--1||s__Niveispirillum sp001296005--1||s__Niveispirillum sp009495745--1||s__Niveispirillum sp017996735--1||s__Niveispirillum sp900188385--1:heptad_counter=MCP-38H--2||MCP-40H--4:lbd_counter=:lca=d__Bacteria:lca_tree=g__Niveispirillum:name=N879863:ref_name_counter=])0.875:0.038796[&&NHX:Sample_counter=:Type_counter=GTDB--7:capture_class_counter=:capture_domain_counter=:capture_family_counter=:capture_genus_counter=:capture_order_counter=:capture_phylum_counter=:capture_species_counter=:evoltype=D:gtdb_class_counter=c__Alphaproteobacteria--7:gtdb_domain_counter=d__Bacteria--7:gtdb_family_counter=f__Azospirillaceae--7:gtdb_genus_counter=g__Niveispirillum--7:gtdb_order_counter=o__Azospirillales--7:gtdb_phylum_counter=p__Proteobacteria--7:gtdb_species_counter=s__Niveispirillum cyanobacteriorum--1||s__Niveispirillum irakense--1||s__Niveispirillum lacus--1||s__Niveispirillum sp001296005--1||s__Niveispirillum sp009495745--1||s__Niveispirillum sp017996735--1||s__Niveispirillum sp900188385--1:heptad_counter=MCP-38H--2||MCP-40H--5:lbd_counter=:lca=d__Bacteria:lca_tree=g__Niveispirillum:name=N879864:ref_name_counter=],(GB_GCA_001939945.1_protein.faa_MOEB01000047.1_8@PF00015_full_PFAM.82.258:0.131069[&&NHX:Type=GTDB:gtdb_class=c__Alphaproteobacteria:gtdb_domain=d__Bacteria:gtdb_family=f__Azospirillaceae:gtdb_genus=g__Aerophototrophica:gtdb_order=o__Azospirillales:gtdb_phylum=p__Proteobacteria:gtdb_species=s__Aerophototrophica crusticola:heptad=MCP-40H:species=d__Bacteria_p__Proteobacteria_c__Alphaproteobacteria_o__Azospirillales_f__Azospirillaceae_g__Aerophototrophica_s__Aerophototrophica crusticola],RS_GCF_003336875.1_protein.faa_NZ_QGNJ01000011.1_7@PF00015_full_PFAM.89.272:0.148994[&&NHX:Type=GTDB:gtdb_class=c__Alphaproteobacteria:gtdb_domain=d__Bacteria:gtdb_family=f__Azospirillaceae:gtdb_genus=g__Oleisolibacter:gtdb_order=o__Azospirillales:gtdb_phylum=p__Proteobacteria:gtdb_species=s__Oleisolibacter albus:heptad=MCP-38H:species=d__Bacteria_p__Proteobacteria_c__Alphaproteobacteria_o__Azospirillales_f__Azospirillaceae_g__Oleisolibacter_s__Oleisolibacter albus])0.676:0.0528218[&&NHX:Sample_counter=:Type_counter=GTDB--2:capture_class_counter=:capture_domain_counter=:capture_family_counter=:capture_genus_counter=:capture_order_counter=:capture_phylum_counter=:capture_species_counter=:evoltype=D:gtdb_class_counter=c__Alphaproteobacteria--2:gtdb_domain_counter=d__Bacteria--2:gtdb_family_counter=f__Azospirillaceae--2:gtdb_genus_counter=g__Aerophototrophica--1||g__Oleisolibacter--1:gtdb_order_counter=o__Azospirillales--2:gtdb_phylum_counter=p__Proteobacteria--2:gtdb_species_counter=s__Aerophototrophica crusticola--1||s__Oleisolibacter albus--1:heptad_counter=MCP-38H--1||MCP-40H--1:lbd_counter=:lca=d__Bacteria:lca_tree=f__Azospirillaceae:name=N879867:ref_name_counter=])0.919:0.0688467[&&NHX:Sample_counter=:Type_counter=GTDB--9:capture_class_counter=:capture_domain_counter=:capture_family_counter=:capture_genus_counter=:capture_order_counter=:capture_phylum_counter=:capture_species_counter=:evoltype=D:gtdb_class_counter=c__Alphaproteobacteria--9:gtdb_domain_counter=d__Bacteria--9:gtdb_family_counter=f__Azospirillaceae--9:gtdb_genus_counter=g__Aerophototrophica--1||g__Niveispirillum--7||g__Oleisolibacter--1:gtdb_order_counter=o__Azospirillales--9:gtdb_phylum_counter=p__Proteobacteria--9:gtdb_species_counter=s__Aerophototrophica crusticola--1||s__Niveispirillum cyanobacteriorum--1||s__Niveispirillum irakense--1||s__Niveispirillum lacus--1||s__Niveispirillum sp001296005--1||s__Niveispirillum sp009495745--1||s__Niveispirillum sp017996735--1||s__Niveispirillum sp900188385--1||s__Oleisolibacter albus--1:heptad_counter=MCP-38H--3||MCP-40H--6:lbd_counter=:lca=d__Bacteria:lca_tree=f__Azospirillaceae:name=N879868:ref_name_counter=])0.958:0.0871401[&&NHX:Sample_counter=:Type_counter=GTDB--10:capture_class_counter=:capture_domain_counter=:capture_family_counter=:capture_genus_counter=:capture_order_counter=:capture_phylum_counter=:capture_species_counter=:evoltype=D:gtdb_class_counter=c__Alphaproteobacteria--10:gtdb_domain_counter=d__Bacteria--10:gtdb_family_counter=f__Azospirillaceae--10:gtdb_genus_counter=g__Aerophototrophica--1||g__Niveispirillum--7||g__Oleisolibacter--1||g__Rhodospirillum_A--1:gtdb_order_counter=o__Azospirillales--10:gtdb_phylum_counter=p__Proteobacteria--10:gtdb_species_counter=s__Aerophototrophica crusticola--1||s__Niveispirillum cyanobacteriorum--1||s__Niveispirillum irakense--1||s__Niveispirillum lacus--1||s__Niveispirillum sp001296005--1||s__Niveispirillum sp009495745--1||s__Niveispirillum sp017996735--1||s__Niveispirillum sp900188385--1||s__Oleisolibacter albus--1||s__Rhodospirillum_A centenum--1:heptad_counter=MCP-38H--3||MCP-40H--7:lbd_counter=:lca=d__Bacteria:lca_tree=f__Azospirillaceae:name=N879869:ref_name_counter=])0.822:0.0562612[&&NHX:Sample_counter=rhizpot1--8||rhizpot3--2:Type_counter=GTDB--11||capture--10:capture_class_counter=c__Alphaproteobacteria--1||c__Bacilli--9:capture_domain_counter=d__Bacteria--10:capture_family_counter=f__Dongiaceae--1||f__Paenibacillaceae--9:capture_genus_counter=g__Dongia--1||g__Paenibacillus--1||g__Paenibacillus_A--3||g__Saccharibacillus--5:capture_order_counter=o__Dongiales--1||o__Paenibacillales--9:capture_phylum_counter=p__Firmicutes--9||p__Proteobacteria--1:capture_species_counter=s__Dongia sp000620685--1||s__Paenibacillus taichungensis--1||s__Paenibacillus_A phocaensis--3||s__Saccharibacillus endophyticus--5:gtdb_class_counter=c__Alphaproteobacteria--11:gtdb_domain_counter=d__Bacteria--11:gtdb_family_counter=f__Azospirillaceae--11:gtdb_genus_counter=g__Aerophototrophica--1||g__Indioceanicola--1||g__Niveispirillum--7||g__Oleisolibacter--1||g__Rhodospirillum_A--1:gtdb_order_counter=o__Azospirillales--11:gtdb_phylum_counter=p__Proteobacteria--11:gtdb_species_counter=s__Aerophototrophica crusticola--1||s__Indioceanicola profundi--1||s__Niveispirillum cyanobacteriorum--1||s__Niveispirillum irakense--1||s__Niveispirillum lacus--1||s__Niveispirillum sp001296005--1||s__Niveispirillum sp009495745--1||s__Niveispirillum sp017996735--1||s__Niveispirillum sp900188385--1||s__Oleisolibacter albus--1||s__Rhodospirillum_A centenum--1:heptad_counter=MCP-38H--10||MCP-40H--7||MCP-44H--2||MCP-58H--2:lbd_counter=:lca_tree=f__Azospirillaceae:name=N879870:ref_name_counter=])0.881:0.080856[&&NHX:Sample_counter=rhizpot1--8||rhizpot3--4||rhiztom1--1:Type_counter=GTDB--11||capture--13:besthit_avg=89.9:besthit_max=89.9:besthit_min=89.9:besthit_std=0:besthit_sum=89.9:bitscore_avg=137.0:bitscore_max=137.0:bitscore_min=137.0:bitscore_std=0:bitscore_sum=137.0:capture_class_counter=c__Alphaproteobacteria--3||c__Bacilli--10:capture_domain_counter=d__Bacteria--13:capture_family_counter=f__Acetobacteraceae--1||f__Azospirillaceae--1||f__Brevibacillaceae--1||f__Dongiaceae--1||f__Paenibacillaceae--9:capture_genus_counter=g__Brevibacillus--1||g__Dongia--1||g__Paenibacillus--1||g__Paenibacillus_A--3||g__Roseomonas_B--1||g__Saccharibacillus--5||g__Skermanella--1:capture_order_counter=o__Acetobacterales--1||o__Azospirillales--1||o__Brevibacillales--1||o__Dongiales--1||o__Paenibacillales--9:capture_phylum_counter=p__Firmicutes--10||p__Proteobacteria--3:capture_species_counter=s__Brevibacillus fulvus--1||s__Dongia sp000620685--1||s__Paenibacillus taichungensis--1||s__Paenibacillus_A phocaensis--3||s__Roseomonas_B sp017813355--1||s__Saccharibacillus endophyticus--5||s__Skermanella aerolata--1:evalue_avg=2.64e-42:evalue_max=2.64e-42:evalue_min=2.64e-42:evalue_std=0:evalue_sum=2.64e-42:gapopen_avg=1.0:gapopen_max=1.0:gapopen_min=1.0:gapopen_std=0:gapopen_sum=1.0:gtdb_class_counter=c__Alphaproteobacteria--11:gtdb_domain_counter=d__Bacteria--11:gtdb_family_counter=f__Azospirillaceae--11:gtdb_genus_counter=g__Aerophototrophica--1||g__Indioceanicola--1||g__Niveispirillum--7||g__Oleisolibacter--1||g__Rhodospirillum_A--1:gtdb_order_counter=o__Azospirillales--11:gtdb_phylum_counter=p__Proteobacteria--11:gtdb_species_counter=s__Aerophototrophica crusticola--1||s__Indioceanicola profundi--1||s__Niveispirillum cyanobacteriorum--1||s__Niveispirillum irakense--1||s__Niveispirillum lacus--1||s__Niveispirillum sp001296005--1||s__Niveispirillum sp009495745--1||s__Niveispirillum sp017996735--1||s__Niveispirillum sp900188385--1||s__Oleisolibacter albus--1||s__Rhodospirillum_A centenum--1:heptad_counter=MCP-38H--13||MCP-40H--7||MCP-44H--2||MCP-58H--2:lbd_counter=:lca_tree=f__Azospirillaceae:length_avg=89.0:length_max=89.0:length_min=89.0:length_std=0:length_sum=89.0:mismatch_avg=8.0:mismatch_max=8.0:mismatch_min=8.0:mismatch_std=0:mismatch_sum=8.0:name=N879871:qcovhsp_avg=100.0:qcovhsp_max=100.0:qcovhsp_min=100.0:qcovhsp_std=0:qcovhsp_sum=100.0:qend_avg=88.0:qend_max=88.0:qend_min=88.0:qend_std=0:qend_sum=88.0:qstart_avg=1.0:qstart_max=1.0:qstart_min=1.0:qstart_std=0:qstart_sum=1.0:ref_name_counter=RS_GCF_000936425.1_protein.faa_NZ_AVFK01000001.1_307@PF00015_full_PFAM.100.269--1:scovhsp_avg=52.7:scovhsp_max=52.7:scovhsp_min=52.7:scovhsp_std=0:scovhsp_sum=52.7:send_avg=93.0:send_max=93.0:send_min=93.0:send_std=0:send_sum=93.0:sstart_avg=5.0:sstart_max=5.0:sstart_min=5.0:sstart_std=0:sstart_sum=5.0],(((RS_GCF_900177515.1_protein.faa_NZ_FXAK01000009.1_654@PF00015_full_PFAM.83.248:0.126357[&&NHX:Type=GTDB:gtdb_class=c__Alphaproteobacteria:gtdb_domain=d__Bacteria:gtdb_family=f__Azospirillaceae:gtdb_genus=g__Azospirillum:gtdb_order=o__Azospirillales:gtdb_phylum=p__Proteobacteria:gtdb_species=s__Azospirillum oryzae_A:heptad=MCP-40H:species=d__Bacteria_p__Proteobacteria_c__Alphaproteobacteria_o__Azospirillales_f__Azospirillaceae_g__Azospirillum_s__Azospirillum oryzae_A],(RS_GCF_000010725.1_protein.faa_NC_013854.1_1060@PF00015_full_PFAM.72.246:0.0200123[&&NHX:Type=GTDB:gtdb_class=c__Alphaproteobacteria:gtdb_domain=d__Bacteria:gtdb_family=f__Azospirillaceae:gtdb_genus=g__Azospirillum:gtdb_order=o__Azospirillales:gtdb_phylum=p__Proteobacteria:gtdb_species=s__Azospirillum lipoferum_B:heptad=MCP-40H:species=d__Bacteria_p__Proteobacteria_c__Alphaproteobacteria_o__Azospirillales_f__Azospirillaceae_g__Azospirillum_s__Azospirillum lipoferum_B],((RS_GCF_000283655.1_protein.faa_NC_016622.1_724@PF00015_full_PFAM.100.263:5e-09[&&NHX:Type=GTDB:gtdb_class=c__Alphaproteobacteria:gtdb_domain=d__Bacteria:gtdb_family=f__Azospirillaceae:gtdb_genus=g__Azospirillum:gtdb_order=o__Azospirillales:gtdb_phylum=p__Proteobacteria:gtdb_species=s__Azospirillum lipoferum_C:heptad=MCP-38H:species=d__Bacteria_p__Proteobacteria_c__Alphaproteobacteria_o__Azospirillales_f__Azospirillaceae_g__Azospirillum_s__Azospirillum lipoferum_C],((((RS_GCF_003233655.1_protein.faa_NZ_CP029829.1_612@PF00015_full_PFAM.99.259:0.00499147[&&NHX:Type=GTDB:gtdb_class=c__Alphaproteobacteria:gtdb_domain=d__Bacteria:gtdb_family=f__Azospirillaceae:gtdb_genus=g__Azospirillum:gtdb_order=o__Azospirillales:gtdb_phylum=p__Proteobacteria:gtdb_species=s__Azospirillum ramasamyi:heptad=MCP-38H:species=d__Bacteria_p__Proteobacteria_c__Alphaproteobacteria_o__Azospirillales_f__Azospirillaceae_g__Azospirillum_s__Azospirillum ramasamyi],RS_GCF_001305595.1_protein.faa_NZ_CP012401.1_1844@PF00015_full_PFAM.86.256:0.0368605[&&NHX:Type=GTDB:gtdb_class=c__Alphaproteobacteria:gtdb_domain=d__Bacteria:gtdb_family=f__Azospirillaceae:gtdb_genus=g__Azospirillum:gtdb_order=o__Azospirillales:gtdb_phylum=p__Proteobacteria:gtdb_species=s__Azospirillum thiophilum:heptad=MCP-24H:species=d__Bacteria_p__Proteobacteria_c__Alphaproteobacteria_o__Azospirillales_f__Azospirillaceae_g__Azospirillum_s__Azospirillum thiophilum])0.756:0.00447667[&&NHX:Sample_counter=:Type_counter=GTDB--2:capture_class_counter=:capture_domain_counter=:capture_family_counter=:capture_genus_counter=:capture_order_counter=:capture_phylum_counter=:capture_species_counter=:evoltype=D:gtdb_class_counter=c__Alphaproteobacteria--2:gtdb_domain_counter=d__Bacteria--2:gtdb_family_counter=f__Azospirillaceae--2:gtdb_genus_counter=g__Azospirillum--2:gtdb_order_counter=o__Azospirillales--2:gtdb_phylum_counter=p__Proteobacteria--2:gtdb_species_counter=s__Azospirillum ramasamyi--1||s__Azospirillum thiophilum--1:heptad_counter=MCP-24H--1||MCP-38H--1:lbd_counter=:lca=d__Bacteria:lca_tree=g__Azospirillum:name=N879877:ref_name_counter=],RS_GCF_003116095.1_protein.faa_NZ_LGRA01000013.1_30@PF00015_full_PFAM.100.253:0.0278815[&&NHX:Type=GTDB:gtdb_class=c__Alphaproteobacteria:gtdb_domain=d__Bacteria:gtdb_family=f__Azospirillaceae:gtdb_genus=g__Azospirillum:gtdb_order=o__Azospirillales:gtdb_phylum=p__Proteobacteria:gtdb_species=s__Azospirillum sp003116095:heptad=MCP-24H:species=d__Bacteria_p__Proteobacteria_c__Alphaproteobacteria_o__Azospirillales_f__Azospirillaceae_g__Azospirillum_s__Azospirillum sp003116095])0:5e-09[&&NHX:Sample_counter=:Type_counter=GTDB--3:capture_class_counter=:capture_domain_counter=:capture_family_counter=:capture_genus_counter=:capture_order_counter=:capture_phylum_counter=:capture_species_counter=:evoltype=D:gtdb_class_counter=c__Alphaproteobacteria--3:gtdb_domain_counter=d__Bacteria--3:gtdb_family_counter=f__Azospirillaceae--3:gtdb_genus_counter=g__Azospirillum--3:gtdb_order_counter=o__Azospirillales--3:gtdb_phylum_counter=p__Proteobacteria--3:gtdb_species_counter=s__Azospirillum ramasamyi--1||s__Azospirillum sp003116095--1||s__Azospirillum thiophilum--1:heptad_counter=MCP-24H--2||MCP-38H--1:lbd_counter=:lca=d__Bacteria:lca_tree=g__Azospirillum:name=N879879:ref_name_counter=],e96eb345-2274-4fb7-bb52-b2bc195ae90f_6@MCPsignal.217.271:5e-09[&&NHX:Sample=rhiztom3:Type=capture:capture_class=c__Actinomycetia:capture_domain=d__Bacteria:capture_family=f__Kineococcaceae:capture_genus=g__Kineococcus:capture_order=o__Actinomycetales:capture_phylum=p__Actinobacteriota:capture_species=s__Kineococcus radiotolerans:heptad=MCP-38H])0:6e-09[&&NHX:Sample_counter=rhiztom3--1:Type_counter=GTDB--3||capture--1:capture_class_counter=c__Actinomycetia--1:capture_domain_counter=d__Bacteria--1:capture_family_counter=f__Kineococcaceae--1:capture_genus_counter=g__Kineococcus--1:capture_order_counter=o__Actinomycetales--1:capture_phylum_counter=p__Actinobacteriota--1:capture_species_counter=s__Kineococcus radiotolerans--1:gtdb_class_counter=c__Alphaproteobacteria--3:gtdb_domain_counter=d__Bacteria--3:gtdb_family_counter=f__Azospirillaceae--3:gtdb_genus_counter=g__Azospirillum--3:gtdb_order_counter=o__Azospirillales--3:gtdb_phylum_counter=p__Proteobacteria--3:gtdb_species_counter=s__Azospirillum ramasamyi--1||s__Azospirillum sp003116095--1||s__Azospirillum thiophilum--1:heptad_counter=MCP-24H--2||MCP-38H--2:lbd_counter=:lca_tree=g__Azospirillum:name=N879881:ref_name_counter=],(((RS_GCF_013340935.1_protein.faa_NZ_WHOS01000018.1_100@PF00015_full_PFAM.120.291:5e-09[&&NHX:Type=GTDB:gtdb_class=c__Alphaproteobacteria:gtdb_domain=d__Bacteria:gtdb_family=f__Azospirillaceae:gtdb_genus=g__Azospirillum:gtdb_order=o__Azospirillales:gtdb_phylum=p__Proteobacteria:gtdb_species=s__Azospirillum melinis:heptad=MCP-40H:species=d__Bacteria_p__Proteobacteria_c__Alphaproteobacteria_o__Azospirillales_f__Azospirillaceae_g__Azospirillum_s__Azospirillum melinis],RS_GCF_003116035.1_protein.faa_NZ_LGQW01000015.1_173@PF00015_full_PFAM.121.299:5e-09[&&NHX:Type=GTDB:gtdb_class=c__Alphaproteobacteria:gtdb_domain=d__Bacteria:gtdb_family=f__Azospirillaceae:gtdb_genus=g__Azospirillum:gtdb_order=o__Azospirillales:gtdb_phylum=p__Proteobacteria:gtdb_species=s__Azospirillum sp003116035:heptad=MCP-40H:species=d__Bacteria_p__Proteobacteria_c__Alphaproteobacteria_o__Azospirillales_f__Azospirillaceae_g__Azospirillum_s__Azospirillum sp003116035])0.86:0.0141713[&&NHX:Sample_counter=:Type_counter=GTDB--2:capture_class_counter=:capture_domain_counter=:capture_family_counter=:capture_genus_counter=:capture_order_counter=:capture_phylum_counter=:capture_species_counter=:evoltype=D:gtdb_class_counter=c__Alphaproteobacteria--2:gtdb_domain_counter=d__Bacteria--2:gtdb_family_counter=f__Azospirillaceae--2:gtdb_genus_counter=g__Azospirillum--2:gtdb_order_counter=o__Azospirillales--2:gtdb_phylum_counter=p__Proteobacteria--2:gtdb_species_counter=s__Azospirillum melinis--1||s__Azospirillum sp003116035--1:heptad_counter=MCP-40H--2:lbd_counter=:lca=d__Bacteria:lca_tree=g__Azospirillum:name=N879884:ref_name_counter=],((RS_GCF_004923295.1_protein.faa_NZ_CP039634.1_1654@PF00015_full_PFAM.81.253:5e-09[&&NHX:Type=GTDB:gtdb_class=c__Alphaproteobacteria:gtdb_domain=d__Bacteria:gtdb_family=f__Azospirillaceae:gtdb_genus=g__Azospirillum:gtdb_order=o__Azospirillales:gtdb_phylum=p__Proteobacteria:gtdb_species=s__Azospirillum sp003115975:heptad=MCP-40H:species=d__Bacteria_p__Proteobacteria_c__Alphaproteobacteria_o__Azospirillales_f__Azospirillaceae_g__Azospirillum_s__Azospirillum sp003115975],(RS_GCF_900177515.1_protein.faa_NZ_FXAK01000007.1_933@PF00015_full_PFAM.81.254:0.00878218[&&NHX:Type=GTDB:gtdb_class=c__Alphaproteobacteria:gtdb_domain=d__Bacteria:gtdb_family=f__Azospirillaceae:gtdb_genus=g__Azospirillum:gtdb_order=o__Azospirillales:gtdb_phylum=p__Proteobacteria:gtdb_species=s__Azospirillum oryzae_A:heptad=MCP-40H:species=d__Bacteria_p__Proteobacteria_c__Alphaproteobacteria_o__Azospirillales_f__Azospirillaceae_g__Azospirillum_s__Azospirillum oryzae_A],(RS_GCF_004923315.1_protein.faa_NZ_CP039650.1_1975@PF00015_full_PFAM.80.254:5e-09[&&NHX:Type=GTDB:gtdb_class=c__Alphaproteobacteria:gtdb_domain=d__Bacteria:gtdb_family=f__Azospirillaceae:gtdb_genus=g__Azospirillum:gtdb_order=o__Azospirillales:gtdb_phylum=p__Proteobacteria:gtdb_species=s__Azospirillum sp003116065:heptad=MCP-40H:species=d__Bacteria_p__Proteobacteria_c__Alphaproteobacteria_o__Azospirillales_f__Azospirillaceae_g__Azospirillum_s__Azospirillum sp003116065],RS_GCF_008364795.1_protein.faa_NZ_VTTM01000001.1_750@PF00015_full_PFAM.84.253:0.00444307[&&NHX:Type=GTDB:gtdb_class=c__Alphaproteobacteria:gtdb_domain=d__Bacteria:gtdb_family=f__Azospirillaceae:gtdb_genus=g__Azospirillum:gtdb_order=o__Azospirillales:gtdb_phylum=p__Proteobacteria:gtdb_species=s__Azospirillum oryzae:heptad=MCP-40H:species=d__Bacteria_p__Proteobacteria_c__Alphaproteobacteria_o__Azospirillales_f__Azospirillaceae_g__Azospirillum_s__Azospirillum oryzae])0.802:0.00433818[&&NHX:Sample_counter=:Type_counter=GTDB--2:capture_class_counter=:capture_domain_counter=:capture_family_counter=:capture_genus_counter=:capture_order_counter=:capture_phylum_counter=:capture_species_counter=:evoltype=D:gtdb_class_counter=c__Alphaproteobacteria--2:gtdb_domain_counter=d__Bacteria--2:gtdb_family_counter=f__Azospirillaceae--2:gtdb_genus_counter=g__Azospirillum--2:gtdb_order_counter=o__Azospirillales--2:gtdb_phylum_counter=p__Proteobacteria--2:gtdb_species_counter=s__Azospirillum oryzae--1||s__Azospirillum sp003116065--1:heptad_counter=MCP-40H--2:lbd_counter=:lca=d__Bacteria:lca_tree=g__Azospirillum:name=N879889:ref_name_counter=])0.087:0.00423884[&&NHX:Sample_counter=:Type_counter=GTDB--3:capture_class_counter=:capture_domain_counter=:capture_family_counter=:capture_genus_counter=:capture_order_counter=:capture_phylum_counter=:capture_species_counter=:evoltype=D:gtdb_class_counter=c__Alphaproteobacteria--3:gtdb_domain_counter=d__Bacteria--3:gtdb_family_counter=f__Azospirillaceae--3:gtdb_genus_counter=g__Azospirillum--3:gtdb_order_counter=o__Azospirillales--3:gtdb_phylum_counter=p__Proteobacteria--3:gtdb_species_counter=s__Azospirillum oryzae--1||s__Azospirillum oryzae_A--1||s__Azospirillum sp003116065--1:heptad_counter=MCP-40H--3:lbd_counter=:lca=d__Bacteria:lca_tree=g__Azospirillum:name=N879890:ref_name_counter=])0.881:0.00820808[&&NHX:Sample_counter=:Type_counter=GTDB--4:capture_class_counter=:capture_domain_counter=:capture_family_counter=:capture_genus_counter=:capture_order_counter=:capture_phylum_counter=:capture_species_counter=:evoltype=D:gtdb_class_counter=c__Alphaproteobacteria--4:gtdb_domain_counter=d__Bacteria--4:gtdb_family_counter=f__Azospirillaceae--4:gtdb_genus_counter=g__Azospirillum--4:gtdb_order_counter=o__Azospirillales--4:gtdb_phylum_counter=p__Proteobacteria--4:gtdb_species_counter=s__Azospirillum oryzae--1||s__Azospirillum oryzae_A--1||s__Azospirillum sp003115975--1||s__Azospirillum sp003116065--1:heptad_counter=MCP-40H--4:lbd_counter=:lca=d__Bacteria:lca_tree=g__Azospirillum:name=N879891:ref_name_counter=],(RS_GCF_008364955.1_protein.faa_NZ_VTTN01000002.1_317@PF00015_full_PFAM.80.251:0.00433761[&&NHX:Type=GTDB:gtdb_class=c__Alphaproteobacteria:gtdb_domain=d__Bacteria:gtdb_family=f__Azospirillaceae:gtdb_genus=g__Azospirillum:gtdb_order=o__Azospirillales:gtdb_phylum=p__Proteobacteria:gtdb_species=s__Azospirillum lipoferum:heptad=MCP-40H:species=d__Bacteria_p__Proteobacteria_c__Alphaproteobacteria_o__Azospirillales_f__Azospirillaceae_g__Azospirillum_s__Azospirillum lipoferum],RS_GCF_016595245.1_protein.faa_NZ_JAENHM010000073.1_351@PF00015_full_PFAM.90.253:0.00951953[&&NHX:Type=GTDB:gtdb_class=c__Alphaproteobacteria:gtdb_domain=d__Bacteria:gtdb_family=f__Azospirillaceae:gtdb_genus=g__Azospirillum:gtdb_order=o__Azospirillales:gtdb_phylum=p__Proteobacteria:gtdb_species=s__Azospirillum sp016595245:heptad=MCP-40H:species=d__Bacteria_p__Proteobacteria_c__Alphaproteobacteria_o__Azospirillales_f__Azospirillaceae_g__Azospirillum_s__Azospirillum sp016595245])0.838:0.00744145[&&NHX:Sample_counter=:Type_counter=GTDB--2:capture_class_counter=:capture_domain_counter=:capture_family_counter=:capture_genus_counter=:capture_order_counter=:capture_phylum_counter=:capture_species_counter=:evoltype=D:gtdb_class_counter=c__Alphaproteobacteria--2:gtdb_domain_counter=d__Bacteria--2:gtdb_family_counter=f__Azospirillaceae--2:gtdb_genus_counter=g__Azospirillum--2:gtdb_order_counter=o__Azospirillales--2:gtdb_phylum_counter=p__Proteobacteria--2:gtdb_species_counter=s__Azospirillum lipoferum--1||s__Azospirillum sp016595245--1:heptad_counter=MCP-40H--2:lbd_counter=:lca=d__Bacteria:lca_tree=g__Azospirillum:name=N879894:ref_name_counter=])0.688:0.00296925[&&NHX:Sample_counter=:Type_counter=GTDB--6:capture_class_counter=:capture_domain_counter=:capture_family_counter=:capture_genus_counter=:capture_order_counter=:capture_phylum_counter=:capture_species_counter=:evoltype=D:gtdb_class_counter=c__Alphaproteobacteria--6:gtdb_domain_counter=d__Bacteria--6:gtdb_family_counter=f__Azospirillaceae--6:gtdb_genus_counter=g__Azospirillum--6:gtdb_order_counter=o__Azospirillales--6:gtdb_phylum_counter=p__Proteobacteria--6:gtdb_species_counter=s__Azospirillum lipoferum--1||s__Azospirillum oryzae--1||s__Azospirillum oryzae_A--1||s__Azospirillum sp003115975--1||s__Azospirillum sp003116065--1||s__Azospirillum sp016595245--1:heptad_counter=MCP-40H--6:lbd_counter=:lca=d__Bacteria:lca_tree=g__Azospirillum:name=N879895:ref_name_counter=])0.849:0.014883[&&NHX:Sample_counter=:Type_counter=GTDB--8:capture_class_counter=:capture_domain_counter=:capture_family_counter=:capture_genus_counter=:capture_order_counter=:capture_phylum_counter=:capture_species_counter=:evoltype=D:gtdb_class_counter=c__Alphaproteobacteria--8:gtdb_domain_counter=d__Bacteria--8:gtdb_family_counter=f__Azospirillaceae--8:gtdb_genus_counter=g__Azospirillum--8:gtdb_order_counter=o__Azospirillales--8:gtdb_phylum_counter=p__Proteobacteria--8:gtdb_species_counter=s__Azospirillum lipoferum--1||s__Azospirillum melinis--1||s__Azospirillum oryzae--1||s__Azospirillum oryzae_A--1||s__Azospirillum sp003115975--1||s__Azospirillum sp003116035--1||s__Azospirillum sp003116065--1||s__Azospirillum sp016595245--1:heptad_counter=MCP-40H--8:lbd_counter=:lca=d__Bacteria:lca_tree=g__Azospirillum:name=N879896:ref_name_counter=],RS_GCF_008364825.1_protein.faa_NZ_VTTO01000003.1_173@PF00015_full_PFAM.81.260:0.00745501[&&NHX:Type=GTDB:gtdb_class=c__Alphaproteobacteria:gtdb_domain=d__Bacteria:gtdb_family=f__Azospirillaceae:gtdb_genus=g__Azospirillum:gtdb_order=o__Azospirillales:gtdb_phylum=p__Proteobacteria:gtdb_species=s__Azospirillum sp008364825:heptad=MCP-40H:species=d__Bacteria_p__Proteobacteria_c__Alphaproteobacteria_o__Azospirillales_f__Azospirillaceae_g__Azospirillum_s__Azospirillum sp008364825])0:0.00505954[&&NHX:Sample_counter=:Type_counter=GTDB--9:capture_class_counter=:capture_domain_counter=:capture_family_counter=:capture_genus_counter=:capture_order_counter=:capture_phylum_counter=:capture_species_counter=:evoltype=D:gtdb_class_counter=c__Alphaproteobacteria--9:gtdb_domain_counter=d__Bacteria--9:gtdb_family_counter=f__Azospirillaceae--9:gtdb_genus_counter=g__Azospirillum--9:gtdb_order_counter=o__Azospirillales--9:gtdb_phylum_counter=p__Proteobacteria--9:gtdb_species_counter=s__Azospirillum lipoferum--1||s__Azospirillum melinis--1||s__Azospirillum oryzae--1||s__Azospirillum oryzae_A--1||s__Azospirillum sp003115975--1||s__Azospirillum sp003116035--1||s__Azospirillum sp003116065--1||s__Azospirillum sp008364825--1||s__Azospirillum sp016595245--1:heptad_counter=MCP-40H--9:lbd_counter=:lca=d__Bacteria:lca_tree=g__Azospirillum:name=N879898:ref_name_counter=])0.937:0.013249[&&NHX:Sample_counter=rhiztom3--1:Type_counter=GTDB--12||capture--1:capture_class_counter=c__Actinomycetia--1:capture_domain_counter=d__Bacteria--1:capture_family_counter=f__Kineococcaceae--1:capture_genus_counter=g__Kineococcus--1:capture_order_counter=o__Actinomycetales--1:capture_phylum_counter=p__Actinobacteriota--1:capture_species_counter=s__Kineococcus radiotolerans--1:evoltype=D:gtdb_class_counter=c__Alphaproteobacteria--12:gtdb_domain_counter=d__Bacteria--12:gtdb_family_counter=f__Azospirillaceae--12:gtdb_genus_counter=g__Azospirillum--12:gtdb_order_counter=o__Azospirillales--12:gtdb_phylum_counter=p__Proteobacteria--12:gtdb_species_counter=s__Azospirillum lipoferum--1||s__Azospirillum melinis--1||s__Azospirillum oryzae--1||s__Azospirillum oryzae_A--1||s__Azospirillum ramasamyi--1||s__Azospirillum sp003115975--1||s__Azospirillum sp003116035--1||s__Azospirillum sp003116065--1||s__Azospirillum sp003116095--1||s__Azospirillum sp008364825--1||s__Azospirillum sp016595245--1||s__Azospirillum thiophilum--1:heptad_counter=MCP-24H--2||MCP-38H--2||MCP-40H--9:lbd_counter=:lca=d__Bacteria:lca_tree=g__Azospirillum:name=N879899:ref_name_counter=])0.528:0.00436715[&&NHX:Sample_counter=rhiztom3--1:Type_counter=GTDB--13||capture--1:capture_class_counter=c__Actinomycetia--1:capture_domain_counter=d__Bacteria--1:capture_family_counter=f__Kineococcaceae--1:capture_genus_counter=g__Kineococcus--1:capture_order_counter=o__Actinomycetales--1:capture_phylum_counter=p__Actinobacteriota--1:capture_species_counter=s__Kineococcus radiotolerans--1:evoltype=D:gtdb_class_counter=c__Alphaproteobacteria--13:gtdb_domain_counter=d__Bacteria--13:gtdb_family_counter=f__Azospirillaceae--13:gtdb_genus_counter=g__Azospirillum--13:gtdb_order_counter=o__Azospirillales--13:gtdb_phylum_counter=p__Proteobacteria--13:gtdb_species_counter=s__Azospirillum lipoferum--1||s__Azospirillum lipoferum_C--1||s__Azospirillum melinis--1||s__Azospirillum oryzae--1||s__Azospirillum oryzae_A--1||s__Azospirillum ramasamyi--1||s__Azospirillum sp003115975--1||s__Azospirillum sp003116035--1||s__Azospirillum sp003116065--1||s__Azospirillum sp003116095--1||s__Azospirillum sp008364825--1||s__Azospirillum sp016595245--1||s__Azospirillum thiophilum--1:heptad_counter=MCP-24H--2||MCP-38H--3||MCP-40H--9:lbd_counter=:lca=d__Bacteria:lca_tree=g__Azospirillum:name=N879900:ref_name_counter=],RS_GCF_001639105.2_protein.faa_NZ_CP015285.1_688@PF00015_full_PFAM.82.258:5e-09[&&NHX:Type=GTDB:gtdb_class=c__Alphaproteobacteria:gtdb_domain=d__Bacteria:gtdb_family=f__Azospirillaceae:gtdb_genus=g__Azospirillum:gtdb_order=o__Azospirillales:gtdb_phylum=p__Proteobacteria:gtdb_species=s__Azospirillum humicireducens:heptad=MCP-40H:species=d__Bacteria_p__Proteobacteria_c__Alphaproteobacteria_o__Azospirillales_f__Azospirillaceae_g__Azospirillum_s__Azospirillum humicireducens])0.833:0.0155719[&&NHX:Sample_counter=rhiztom3--1:Type_counter=GTDB--14||capture--1:capture_class_counter=c__Actinomycetia--1:capture_domain_counter=d__Bacteria--1:capture_family_counter=f__Kineococcaceae--1:capture_genus_counter=g__Kineococcus--1:capture_order_counter=o__Actinomycetales--1:capture_phylum_counter=p__Actinobacteriota--1:capture_species_counter=s__Kineococcus radiotolerans--1:evoltype=D:gtdb_class_counter=c__Alphaproteobacteria--14:gtdb_domain_counter=d__Bacteria--14:gtdb_family_counter=f__Azospirillaceae--14:gtdb_genus_counter=g__Azospirillum--14:gtdb_order_counter=o__Azospirillales--14:gtdb_phylum_counter=p__Proteobacteria--14:gtdb_species_counter=s__Azospirillum humicireducens--1||s__Azospirillum lipoferum--1||s__Azospirillum lipoferum_C--1||s__Azospirillum melinis--1||s__Azospirillum oryzae--1||s__Azospirillum oryzae_A--1||s__Azospirillum ramasamyi--1||s__Azospirillum sp003115975--1||s__Azospirillum sp003116035--1||s__Azospirillum sp003116065--1||s__Azospirillum sp003116095--1||s__Azospirillum sp008364825--1||s__Azospirillum sp016595245--1||s__Azospirillum thiophilum--1:heptad_counter=MCP-24H--2||MCP-38H--3||MCP-40H--10:lbd_counter=:lca=d__Bacteria:lca_tree=g__Azospirillum:name=N879902:ref_name_counter=])0.879:0.0345073[&&NHX:Sample_counter=rhiztom3--1:Type_counter=GTDB--15||capture--1:capture_class_counter=c__Actinomycetia--1:capture_domain_counter=d__Bacteria--1:capture_family_counter=f__Kineococcaceae--1:capture_genus_counter=g__Kineococcus--1:capture_order_counter=o__Actinomycetales--1:capture_phylum_counter=p__Actinobacteriota--1:capture_species_counter=s__Kineococcus radiotolerans--1:evoltype=D:gtdb_class_counter=c__Alphaproteobacteria--15:gtdb_domain_counter=d__Bacteria--15:gtdb_family_counter=f__Azospirillaceae--15:gtdb_genus_counter=g__Azospirillum--15:gtdb_order_counter=o__Azospirillales--15:gtdb_phylum_counter=p__Proteobacteria--15:gtdb_species_counter=s__Azospirillum humicireducens--1||s__Azospirillum lipoferum--1||s__Azospirillum lipoferum_B--1||s__Azospirillum lipoferum_C--1||s__Azospirillum melinis--1||s__Azospirillum oryzae--1||s__Azospirillum oryzae_A--1||s__Azospirillum ramasamyi--1||s__Azospirillum sp003115975--1||s__Azospirillum sp003116035--1||s__Azospirillum sp003116065--1||s__Azospirillum sp003116095--1||s__Azospirillum sp008364825--1||s__Azospirillum sp016595245--1||s__Azospirillum thiophilum--1:heptad_counter=MCP-24H--2||MCP-38H--3||MCP-40H--11:lbd_counter=:lca=d__Bacteria:lca_tree=g__Azospirillum:name=N879903:ref_name_counter=])0.997:0.205116[&&NHX:Sample_counter=rhiztom3--1:Type_counter=GTDB--16||capture--1:capture_class_counter=c__Actinomycetia--1:capture_domain_counter=d__Bacteria--1:capture_family_counter=f__Kineococcaceae--1:capture_genus_counter=g__Kineococcus--1:capture_order_counter=o__Actinomycetales--1:capture_phylum_counter=p__Actinobacteriota--1:capture_species_counter=s__Kineococcus radiotolerans--1:evoltype=D:gtdb_class_counter=c__Alphaproteobacteria--16:gtdb_domain_counter=d__Bacteria--16:gtdb_family_counter=f__Azospirillaceae--16:gtdb_genus_counter=g__Azospirillum--16:gtdb_order_counter=o__Azospirillales--16:gtdb_phylum_counter=p__Proteobacteria--16:gtdb_species_counter=s__Azospirillum humicireducens--1||s__Azospirillum lipoferum--1||s__Azospirillum lipoferum_B--1||s__Azospirillum lipoferum_C--1||s__Azospirillum melinis--1||s__Azospirillum oryzae--1||s__Azospirillum oryzae_A--2||s__Azospirillum ramasamyi--1||s__Azospirillum sp003115975--1||s__Azospirillum sp003116035--1||s__Azospirillum sp003116065--1||s__Azospirillum sp003116095--1||s__Azospirillum sp008364825--1||s__Azospirillum sp016595245--1||s__Azospirillum thiophilum--1:heptad_counter=MCP-24H--2||MCP-38H--3||MCP-40H--12:lbd_counter=:lca=d__Bacteria:lca_tree=g__Azospirillum:name=N879904:ref_name_counter=],RS_GCF_017355985.1_protein.faa_NZ_JAFIQU010000003.1_182@PF00015_full_PFAM.98.263:0.247035[&&NHX:Type=GTDB:gtdb_class=c__Alphaproteobacteria:gtdb_domain=d__Bacteria:gtdb_family=f__Azospirillaceae:gtdb_genus=g__Desertibacter:gtdb_order=o__Azospirillales:gtdb_phylum=p__Proteobacteria:gtdb_species=s__Desertibacter sp017355985:heptad=MCP-38H:species=d__Bacteria_p__Proteobacteria_c__Alphaproteobacteria_o__Azospirillales_f__Azospirillaceae_g__Desertibacter_s__Desertibacter sp017355985])0.429:0.0552602[&&NHX:Sample_counter=rhiztom3--1:Type_counter=GTDB--17||capture--1:capture_class_counter=c__Actinomycetia--1:capture_domain_counter=d__Bacteria--1:capture_family_counter=f__Kineococcaceae--1:capture_genus_counter=g__Kineococcus--1:capture_order_counter=o__Actinomycetales--1:capture_phylum_counter=p__Actinobacteriota--1:capture_species_counter=s__Kineococcus radiotolerans--1:evoltype=D:gtdb_class_counter=c__Alphaproteobacteria--17:gtdb_domain_counter=d__Bacteria--17:gtdb_family_counter=f__Azospirillaceae--17:gtdb_genus_counter=g__Azospirillum--16||g__Desertibacter--1:gtdb_order_counter=o__Azospirillales--17:gtdb_phylum_counter=p__Proteobacteria--17:gtdb_species_counter=s__Azospirillum humicireducens--1||s__Azospirillum lipoferum--1||s__Azospirillum lipoferum_B--1||s__Azospirillum lipoferum_C--1||s__Azospirillum melinis--1||s__Azospirillum oryzae--1||s__Azospirillum oryzae_A--2||s__Azospirillum ramasamyi--1||s__Azospirillum sp003115975--1||s__Azospirillum sp003116035--1||s__Azospirillum sp003116065--1||s__Azospirillum sp003116095--1||s__Azospirillum sp008364825--1||s__Azospirillum sp016595245--1||s__Azospirillum thiophilum--1||s__Desertibacter sp017355985--1:heptad_counter=MCP-24H--2||MCP-38H--4||MCP-40H--12:lbd_counter=:lca=d__Bacteria:lca_tree=g__Azospirillum:name=N879906:ref_name_counter=],(RS_GCF_900104305.1_protein.faa_NZ_FNJC01000005.1_149@PF00015_full_PFAM.100.337:0.913325[&&NHX:Type=GTDB:gtdb_class=c__Alphaproteobacteria:gtdb_domain=d__Bacteria:gtdb_family=f__Hyphomicrobiaceae:gtdb_genus=g__Filomicrobium:gtdb_order=o__Rhizobiales:gtdb_phylum=p__Proteobacteria:gtdb_species=s__Filomicrobium insigne:heptad=MCP-38H:species=d__Bacteria_p__Proteobacteria_c__Alphaproteobacteria_o__Rhizobiales_f__Hyphomicrobiaceae_g__Filomicrobium_s__Filomicrobium insigne],(98eba7fd-bf2e-46a0-baa4-3b5cc967ac19_3@MCPsignal.264.338:0.218789[&&NHX:Sample=rhiztom2:Type=capture:capture_class=c__Alphaproteobacteria:capture_domain=d__Bacteria:capture_family=f__UBA8366:capture_genus=g__UBA6544:capture_order=o__UBA8366:capture_phylum=p__Proteobacteria:capture_species=s__UBA6544 sp018665505:heptad=MCP-38H],f2e2ccf6-a36f-4521-8311-6f7f7d53c393_5@MCPsignal.127.302:0.0907493[&&NHX:Sample=rhiztom3:Type=capture:capture_class=c__Actinomycetia:capture_domain=d__Bacteria:capture_family=f__Geodermatophilaceae:capture_genus=g__Geodermatophilus:capture_order=o__Mycobacteriales:capture_phylum=p__Actinobacteriota:capture_species=s__Geodermatophilus amargosae:heptad=MCP-38H])0.542:0.0846593[&&NHX:Sample_counter=rhiztom2--1||rhiztom3--1:Type_counter=capture--2:capture_class_counter=c__Actinomycetia--1||c__Alphaproteobacteria--1:capture_domain_counter=d__Bacteria--2:capture_family_counter=f__Geodermatophilaceae--1||f__UBA8366--1:capture_genus_counter=g__Geodermatophilus--1||g__UBA6544--1:capture_order_counter=o__Mycobacteriales--1||o__UBA8366--1:capture_phylum_counter=p__Actinobacteriota--1||p__Proteobacteria--1:capture_species_counter=s__Geodermatophilus amargosae--1||s__UBA6544 sp018665505--1:gtdb_class_counter=:gtdb_domain_counter=:gtdb_family_counter=:gtdb_genus_counter=:gtdb_order_counter=:gtdb_phylum_counter=:gtdb_species_counter=:heptad_counter=MCP-38H--2:lbd_counter=:name=N879910:ref_name_counter=])0.896:0.125254[&&NHX:Sample_counter=rhiztom2--1||rhiztom3--1:Type_counter=GTDB--1||capture--2:capture_class_counter=c__Actinomycetia--1||c__Alphaproteobacteria--1:capture_domain_counter=d__Bacteria--2:capture_family_counter=f__Geodermatophilaceae--1||f__UBA8366--1:capture_genus_counter=g__Geodermatophilus--1||g__UBA6544--1:capture_order_counter=o__Mycobacteriales--1||o__UBA8366--1:capture_phylum_counter=p__Actinobacteriota--1||p__Proteobacteria--1:capture_species_counter=s__Geodermatophilus amargosae--1||s__UBA6544 sp018665505--1:gtdb_class_counter=c__Alphaproteobacteria--1:gtdb_domain_counter=d__Bacteria--1:gtdb_family_counter=f__Hyphomicrobiaceae--1:gtdb_genus_counter=g__Filomicrobium--1:gtdb_order_counter=o__Rhizobiales--1:gtdb_phylum_counter=p__Proteobacteria--1:gtdb_species_counter=s__Filomicrobium insigne--1:heptad_counter=MCP-38H--3:lbd_counter=:lca_tree=s__Filomicrobium insigne:name=N879911:ref_name_counter=])0.457:0.0252444[&&NHX:Sample_counter=rhiztom2--1||rhiztom3--2:Type_counter=GTDB--18||capture--3:capture_class_counter=c__Actinomycetia--2||c__Alphaproteobacteria--1:capture_domain_counter=d__Bacteria--3:capture_family_counter=f__Geodermatophilaceae--1||f__Kineococcaceae--1||f__UBA8366--1:capture_genus_counter=g__Geodermatophilus--1||g__Kineococcus--1||g__UBA6544--1:capture_order_counter=o__Actinomycetales--1||o__Mycobacteriales--1||o__UBA8366--1:capture_phylum_counter=p__Actinobacteriota--2||p__Proteobacteria--1:capture_species_counter=s__Geodermatophilus amargosae--1||s__Kineococcus radiotolerans--1||s__UBA6544 sp018665505--1:gtdb_class_counter=c__Alphaproteobacteria--18:gtdb_domain_counter=d__Bacteria--18:gtdb_family_counter=f__Azospirillaceae--17||f__Hyphomicrobiaceae--1:gtdb_genus_counter=g__Azospirillum--16||g__Desertibacter--1||g__Filomicrobium--1:gtdb_order_counter=o__Azospirillales--17||o__Rhizobiales--1:gtdb_phylum_counter=p__Proteobacteria--18:gtdb_species_counter=s__Azospirillum humicireducens--1||s__Azospirillum lipoferum--1||s__Azospirillum lipoferum_B--1||s__Azospirillum lipoferum_C--1||s__Azospirillum melinis--1||s__Azospirillum oryzae--1||s__Azospirillum oryzae_A--2||s__Azospirillum ramasamyi--1||s__Azospirillum sp003115975--1||s__Azospirillum sp003116035--1||s__Azospirillum sp003116065--1||s__Azospirillum sp003116095--1||s__Azospirillum sp008364825--1||s__Azospirillum sp016595245--1||s__Azospirillum thiophilum--1||s__Desertibacter sp017355985--1||s__Filomicrobium insigne--1:heptad_counter=MCP-24H--2||MCP-38H--7||MCP-40H--12:lbd_counter=:lca_tree=f__Azospirillaceae:name=N879912:ref_name_counter=])0.716:0.0186764[&&NHX:Sample_counter=rhizpot1--8||rhizpot3--4||rhiztom1--1||rhiztom2--1||rhiztom3--2:Type_counter=GTDB--29||capture--16:besthit_avg=89.9:besthit_max=89.9:besthit_min=89.9:besthit_std=0:besthit_sum=89.9:bitscore_avg=137.0:bitscore_max=137.0:bitscore_min=137.0:bitscore_std=0:bitscore_sum=137.0:capture_class_counter=c__Actinomycetia--2||c__Alphaproteobacteria--4||c__Bacilli--10:capture_domain_counter=d__Bacteria--16:capture_family_counter=f__Acetobacteraceae--1||f__Azospirillaceae--1||f__Brevibacillaceae--1||f__Dongiaceae--1||f__Geodermatophilaceae--1||f__Kineococcaceae--1||f__Paenibacillaceae--9||f__UBA8366--1:capture_genus_counter=g__Brevibacillus--1||g__Dongia--1||g__Geodermatophilus--1||g__Kineococcus--1||g__Paenibacillus--1||g__Paenibacillus_A--3||g__Roseomonas_B--1||g__Saccharibacillus--5||g__Skermanella--1||g__UBA6544--1:capture_order_counter=o__Acetobacterales--1||o__Actinomycetales--1||o__Azospirillales--1||o__Brevibacillales--1||o__Dongiales--1||o__Mycobacteriales--1||o__Paenibacillales--9||o__UBA8366--1:capture_phylum_counter=p__Actinobacteriota--2||p__Firmicutes--10||p__Proteobacteria--4:capture_species_counter=s__Brevibacillus fulvus--1||s__Dongia sp000620685--1||s__Geodermatophilus amargosae--1||s__Kineococcus radiotolerans--1||s__Paenibacillus taichungensis--1||s__Paenibacillus_A phocaensis--3||s__Roseomonas_B sp017813355--1||s__Saccharibacillus endophyticus--5||s__Skermanella aerolata--1||s__UBA6544 sp018665505--1:evalue_avg=2.64e-42:evalue_max=2.64e-42:evalue_min=2.64e-42:evalue_std=0:evalue_sum=2.64e-42:gapopen_avg=1.0:gapopen_max=1.0:gapopen_min=1.0:gapopen_std=0:gapopen_sum=1.0:gtdb_class_counter=c__Alphaproteobacteria--29:gtdb_domain_counter=d__Bacteria--29:gtdb_family_counter=f__Azospirillaceae--28||f__Hyphomicrobiaceae--1:gtdb_genus_counter=g__Aerophototrophica--1||g__Azospirillum--16||g__Desertibacter--1||g__Filomicrobium--1||g__Indioceanicola--1||g__Niveispirillum--7||g__Oleisolibacter--1||g__Rhodospirillum_A--1:gtdb_order_counter=o__Azospirillales--28||o__Rhizobiales--1:gtdb_phylum_counter=p__Proteobacteria--29:gtdb_species_counter=s__Aerophototrophica crusticola--1||s__Azospirillum humicireducens--1||s__Azospirillum lipoferum--1||s__Azospirillum lipoferum_B--1||s__Azospirillum lipoferum_C--1||s__Azospirillum melinis--1||s__Azospirillum oryzae--1||s__Azospirillum oryzae_A--2||s__Azospirillum ramasamyi--1||s__Azospirillum sp003115975--1||s__Azospirillum sp003116035--1||s__Azospirillum sp003116065--1||s__Azospirillum sp003116095--1||s__Azospirillum sp008364825--1||s__Azospirillum sp016595245--1||s__Azospirillum thiophilum--1||s__Desertibacter sp017355985--1||s__Filomicrobium insigne--1||s__Indioceanicola profundi--1||s__Niveispirillum cyanobacteriorum--1||s__Niveispirillum irakense--1||s__Niveispirillum lacus--1||s__Niveispirillum sp001296005--1||s__Niveispirillum sp009495745--1||s__Niveispirillum sp017996735--1||s__Niveispirillum sp900188385--1||s__Oleisolibacter albus--1||s__Rhodospirillum_A centenum--1:heptad_counter=MCP-24H--2||MCP-38H--20||MCP-40H--19||MCP-44H--2||MCP-58H--2:lbd_counter=:lca_tree=f__Azospirillaceae:length_avg=89.0:length_max=89.0:length_min=89.0:length_std=0:length_sum=89.0:mismatch_avg=8.0:mismatch_max=8.0:mismatch_min=8.0:mismatch_std=0:mismatch_sum=8.0:name=N879913:qcovhsp_avg=100.0:qcovhsp_max=100.0:qcovhsp_min=100.0:qcovhsp_std=0:qcovhsp_sum=100.0:qend_avg=88.0:qend_max=88.0:qend_min=88.0:qend_std=0:qend_sum=88.0:qstart_avg=1.0:qstart_max=1.0:qstart_min=1.0:qstart_std=0:qstart_sum=1.0:ref_name_counter=RS_GCF_000936425.1_protein.faa_NZ_AVFK01000001.1_307@PF00015_full_PFAM.100.269--1:scovhsp_avg=52.7:scovhsp_max=52.7:scovhsp_min=52.7:scovhsp_std=0:scovhsp_sum=52.7:send_avg=93.0:send_max=93.0:send_min=93.0:send_std=0:send_sum=93.0:sstart_avg=5.0:sstart_max=5.0:sstart_min=5.0:sstart_std=0:sstart_sum=5.0])0.754:0.0160618[&&NHX:Sample_counter=rhizpot1--9||rhizpot3--4||rhiztom1--1||rhiztom2--1||rhiztom3--2:Type_counter=GTDB--29||capture--17:besthit_avg=89.9:besthit_max=89.9:besthit_min=89.9:besthit_std=0:besthit_sum=89.9:bitscore_avg=137.0:bitscore_max=137.0:bitscore_min=137.0:bitscore_std=0:bitscore_sum=137.0:capture_class_counter=c__Actinomycetia--2||c__Alphaproteobacteria--4||c__Bacilli--10||c__Holophagae--1:capture_domain_counter=d__Bacteria--17:capture_family_counter=f__Acetobacteraceae--1||f__Azospirillaceae--1||f__Brevibacillaceae--1||f__Dongiaceae--1||f__Geodermatophilaceae--1||f__Holophagaceae--1||f__Kineococcaceae--1||f__Paenibacillaceae--9||f__UBA8366--1:capture_genus_counter=g__Brevibacillus--1||g__Dongia--1||g__Geodermatophilus--1||g__Geothrix--1||g__Kineococcus--1||g__Paenibacillus--1||g__Paenibacillus_A--3||g__Roseomonas_B--1||g__Saccharibacillus--5||g__Skermanella--1||g__UBA6544--1:capture_order_counter=o__Acetobacterales--1||o__Actinomycetales--1||o__Azospirillales--1||o__Brevibacillales--1||o__Dongiales--1||o__Holophagales--1||o__Mycobacteriales--1||o__Paenibacillales--9||o__UBA8366--1:capture_phylum_counter=p__Acidobacteriota--1||p__Actinobacteriota--2||p__Firmicutes--10||p__Proteobacteria--4:capture_species_counter=s__Brevibacillus fulvus--1||s__Dongia sp000620685--1||s__Geodermatophilus amargosae--1||s__Geothrix sp016721195--1||s__Kineococcus radiotolerans--1||s__Paenibacillus taichungensis--1||s__Paenibacillus_A phocaensis--3||s__Roseomonas_B sp017813355--1||s__Saccharibacillus endophyticus--5||s__Skermanella aerolata--1||s__UBA6544 sp018665505--1:evalue_avg=2.64e-42:evalue_max=2.64e-42:evalue_min=2.64e-42:evalue_std=0:evalue_sum=2.64e-42:gapopen_avg=1.0:gapopen_max=1.0:gapopen_min=1.0:gapopen_std=0:gapopen_sum=1.0:gtdb_class_counter=c__Alphaproteobacteria--29:gtdb_domain_counter=d__Bacteria--29:gtdb_family_counter=f__Azospirillaceae--28||f__Hyphomicrobiaceae--1:gtdb_genus_counter=g__Aerophototrophica--1||g__Azospirillum--16||g__Desertibacter--1||g__Filomicrobium--1||g__Indioceanicola--1||g__Niveispirillum--7||g__Oleisolibacter--1||g__Rhodospirillum_A--1:gtdb_order_counter=o__Azospirillales--28||o__Rhizobiales--1:gtdb_phylum_counter=p__Proteobacteria--29:gtdb_species_counter=s__Aerophototrophica crusticola--1||s__Azospirillum humicireducens--1||s__Azospirillum lipoferum--1||s__Azospirillum lipoferum_B--1||s__Azospirillum lipoferum_C--1||s__Azospirillum melinis--1||s__Azospirillum oryzae--1||s__Azospirillum oryzae_A--2||s__Azospirillum ramasamyi--1||s__Azospirillum sp003115975--1||s__Azospirillum sp003116035--1||s__Azospirillum sp003116065--1||s__Azospirillum sp003116095--1||s__Azospirillum sp008364825--1||s__Azospirillum sp016595245--1||s__Azospirillum thiophilum--1||s__Desertibacter sp017355985--1||s__Filomicrobium insigne--1||s__Indioceanicola profundi--1||s__Niveispirillum cyanobacteriorum--1||s__Niveispirillum irakense--1||s__Niveispirillum lacus--1||s__Niveispirillum sp001296005--1||s__Niveispirillum sp009495745--1||s__Niveispirillum sp017996735--1||s__Niveispirillum sp900188385--1||s__Oleisolibacter albus--1||s__Rhodospirillum_A centenum--1:heptad_counter=MCP-24H--2||MCP-38H--21||MCP-40H--19||MCP-44H--2||MCP-58H--2:lbd_counter=:lca_tree=f__Azospirillaceae:length_avg=89.0:length_max=89.0:length_min=89.0:length_std=0:length_sum=89.0:mismatch_avg=8.0:mismatch_max=8.0:mismatch_min=8.0:mismatch_std=0:mismatch_sum=8.0:name=N879914:qcovhsp_avg=100.0:qcovhsp_max=100.0:qcovhsp_min=100.0:qcovhsp_std=0:qcovhsp_sum=100.0:qend_avg=88.0:qend_max=88.0:qend_min=88.0:qend_std=0:qend_sum=88.0:qstart_avg=1.0:qstart_max=1.0:qstart_min=1.0:qstart_std=0:qstart_sum=1.0:ref_name_counter=RS_GCF_000936425.1_protein.faa_NZ_AVFK01000001.1_307@PF00015_full_PFAM.100.269--1:scovhsp_avg=52.7:scovhsp_max=52.7:scovhsp_min=52.7:scovhsp_std=0:scovhsp_sum=52.7:send_avg=93.0:send_max=93.0:send_min=93.0:send_std=0:send_sum=93.0:sstart_avg=5.0:sstart_max=5.0:sstart_min=5.0:sstart_std=0:sstart_sum=5.0],3ca047cc-df69-4d1c-8d14-99d386794b5a_1@MCPsignal.91.164:5e-09[&&NHX:Sample=rhizpot1:Type=capture:capture_class=c__Desulfuromonadia:capture_domain=d__Bacteria:capture_family=f__Geobacteraceae:capture_genus=g__CAIWTU01:capture_order=o__Geobacterales:capture_phylum=p__Desulfobacterota:capture_species=s__CAIWTU01 sp903915655:heptad=MCP-38H])0:5e-09[&&NHX:Sample_counter=rhizpot1--10||rhizpot3--4||rhiztom1--1||rhiztom2--1||rhiztom3--2:Type_counter=GTDB--29||capture--18:besthit_avg=89.9:besthit_max=89.9:besthit_min=89.9:besthit_std=0:besthit_sum=89.9:bitscore_avg=137.0:bitscore_max=137.0:bitscore_min=137.0:bitscore_std=0:bitscore_sum=137.0:capture_class_counter=c__Actinomycetia--2||c__Alphaproteobacteria--4||c__Bacilli--10||c__Desulfuromonadia--1||c__Holophagae--1:capture_domain_counter=d__Bacteria--18:capture_family_counter=f__Acetobacteraceae--1||f__Azospirillaceae--1||f__Brevibacillaceae--1||f__Dongiaceae--1||f__Geobacteraceae--1||f__Geodermatophilaceae--1||f__Holophagaceae--1||f__Kineococcaceae--1||f__Paenibacillaceae--9||f__UBA8366--1:capture_genus_counter=g__Brevibacillus--1||g__CAIWTU01--1||g__Dongia--1||g__Geodermatophilus--1||g__Geothrix--1||g__Kineococcus--1||g__Paenibacillus--1||g__Paenibacillus_A--3||g__Roseomonas_B--1||g__Saccharibacillus--5||g__Skermanella--1||g__UBA6544--1:capture_order_counter=o__Acetobacterales--1||o__Actinomycetales--1||o__Azospirillales--1||o__Brevibacillales--1||o__Dongiales--1||o__Geobacterales--1||o__Holophagales--1||o__Mycobacteriales--1||o__Paenibacillales--9||o__UBA8366--1:capture_phylum_counter=p__Acidobacteriota--1||p__Actinobacteriota--2||p__Desulfobacterota--1||p__Firmicutes--10||p__Proteobacteria--4:capture_species_counter=s__Brevibacillus fulvus--1||s__CAIWTU01 sp903915655--1||s__Dongia sp000620685--1||s__Geodermatophilus amargosae--1||s__Geothrix sp016721195--1||s__Kineococcus radiotolerans--1||s__Paenibacillus taichungensis--1||s__Paenibacillus_A phocaensis--3||s__Roseomonas_B sp017813355--1||s__Saccharibacillus endophyticus--5||s__Skermanella aerolata--1||s__UBA6544 sp018665505--1:evalue_avg=2.64e-42:evalue_max=2.64e-42:evalue_min=2.64e-42:evalue_std=0:evalue_sum=2.64e-42:gapopen_avg=1.0:gapopen_max=1.0:gapopen_min=1.0:gapopen_std=0:gapopen_sum=1.0:gtdb_class_counter=c__Alphaproteobacteria--29:gtdb_domain_counter=d__Bacteria--29:gtdb_family_counter=f__Azospirillaceae--28||f__Hyphomicrobiaceae--1:gtdb_genus_counter=g__Aerophototrophica--1||g__Azospirillum--16||g__Desertibacter--1||g__Filomicrobium--1||g__Indioceanicola--1||g__Niveispirillum--7||g__Oleisolibacter--1||g__Rhodospirillum_A--1:gtdb_order_counter=o__Azospirillales--28||o__Rhizobiales--1:gtdb_phylum_counter=p__Proteobacteria--29:gtdb_species_counter=s__Aerophototrophica crusticola--1||s__Azospirillum humicireducens--1||s__Azospirillum lipoferum--1||s__Azospirillum lipoferum_B--1||s__Azospirillum lipoferum_C--1||s__Azospirillum melinis--1||s__Azospirillum oryzae--1||s__Azospirillum oryzae_A--2||s__Azospirillum ramasamyi--1||s__Azospirillum sp003115975--1||s__Azospirillum sp003116035--1||s__Azospirillum sp003116065--1||s__Azospirillum sp003116095--1||s__Azospirillum sp008364825--1||s__Azospirillum sp016595245--1||s__Azospirillum thiophilum--1||s__Desertibacter sp017355985--1||s__Filomicrobium insigne--1||s__Indioceanicola profundi--1||s__Niveispirillum cyanobacteriorum--1||s__Niveispirillum irakense--1||s__Niveispirillum lacus--1||s__Niveispirillum sp001296005--1||s__Niveispirillum sp009495745--1||s__Niveispirillum sp017996735--1||s__Niveispirillum sp900188385--1||s__Oleisolibacter albus--1||s__Rhodospirillum_A centenum--1:heptad_counter=MCP-24H--2||MCP-38H--22||MCP-40H--19||MCP-44H--2||MCP-58H--2:lbd_counter=:lca_tree=f__Azospirillaceae:length_avg=89.0:length_max=89.0:length_min=89.0:length_std=0:length_sum=89.0:mismatch_avg=8.0:mismatch_max=8.0:mismatch_min=8.0:mismatch_std=0:mismatch_sum=8.0:name=N879916:qcovhsp_avg=100.0:qcovhsp_max=100.0:qcovhsp_min=100.0:qcovhsp_std=0:qcovhsp_sum=100.0:qend_avg=88.0:qend_max=88.0:qend_min=88.0:qend_std=0:qend_sum=88.0:qstart_avg=1.0:qstart_max=1.0:qstart_min=1.0:qstart_std=0:qstart_sum=1.0:ref_name_counter=RS_GCF_000936425.1_protein.faa_NZ_AVFK01000001.1_307@PF00015_full_PFAM.100.269--1:scovhsp_avg=52.7:scovhsp_max=52.7:scovhsp_min=52.7:scovhsp_std=0:scovhsp_sum=52.7:send_avg=93.0:send_max=93.0:send_min=93.0:send_std=0:send_sum=93.0:sstart_avg=5.0:sstart_max=5.0:sstart_min=5.0:sstart_std=0:sstart_sum=5.0],((8a353de8-e2d9-47c0-9bda-5807cd5a853c_4@MCPsignal.198.275:5e-09[&&NHX:Sample=rhizpot1:Type=capture:capture_class=c__Gammaproteobacteria:capture_domain=d__Bacteria:capture_family=f__Sulfuricellaceae:capture_genus=g__Sulfurimicrobium:capture_order=o__Burkholderiales:capture_phylum=p__Proteobacteria:capture_species=s__Sulfurimicrobium sp018824405:heptad=MCP-38H],(9d2e0a04-6263-433e-97dc-7c043bb29ad9_4@MCPsignal.262.339:5e-09[&&NHX:Sample=rhizpot1:Type=capture:capture_class=c__Alphaproteobacteria:capture_domain=d__Bacteria:capture_family=f__Sphingomonadaceae:capture_genus=g__Sphingomonas:capture_order=o__Sphingomonadales:capture_phylum=p__Proteobacteria:capture_species=s__Sphingomonas sp001421715:heptad=MCP-38H],(((((((RS_GCF_000576635.1_protein.faa_NZ_AVFL01000009.1_157@PF00015_full_PFAM.54.239:0.251183[&&NHX:Type=GTDB:gtdb_class=c__Alphaproteobacteria:gtdb_domain=d__Bacteria:gtdb_family=f__Azospirillaceae:gtdb_genus=g__Skermanella:gtdb_order=o__Azospirillales:gtdb_phylum=p__Proteobacteria:gtdb_species=s__Skermanella stibiiresistens:heptad=MCP-40H:species=d__Bacteria_p__Proteobacteria_c__Alphaproteobacteria_o__Azospirillales_f__Azospirillaceae_g__Skermanella_s__Skermanella stibiiresistens],(26282080-9c25-4180-9997-1ad745d37b98_2@MCPsignal.30.86:5e-09[&&NHX:Sample=rhizpot1:Type=capture:capture_class=c__Alphaproteobacteria:capture_domain=d__Bacteria:capture_family=f__UXAT02:capture_genus=g__SSA4:capture_order=o__Rhodospirillales:capture_phylum=p__Proteobacteria:capture_species=s__SSA4 sp016712375:heptad=MCP-38H],(00bc9a77-bad6-44e5-afc4-c9681a055534_3@MCPsignal.379.529:0.0235668[&&NHX:Sample=rhizpot2:Type=capture:besthit=81.3:bitscore=220.0:capture_class=c__Halobacteria:capture_domain=d__Archaea:capture_family=f__Natrialbaceae:capture_genus=g__Natrinema:capture_order=o__Halobacteriales:capture_phylum=p__Halobacteriota:capture_species=s__Natrinema sp005938085:evalue=4.97e-74:gapopen=0.0:heptad=MCP-38H:length=150.0:mismatch=28.0:qcovhsp=100.0:qend=150.0:qstart=1.0:ref_name=RS_GCF_008843145.1_protein.faa_NZ_CP030265.1_1359@PF00015_full_PFAM.84.256:scovhsp=87.2:send=166.0:sstart=17.0],(42e517b5-5822-4625-8ac9-a532236417ed_3@MCPsignal.285.435:6e-09[&&NHX:Sample=rhiztom1:Type=capture:besthit=81.3:bitscore=217.0:capture_class=c__Bacilli:capture_domain=d__Bacteria:capture_family=f__Paenibacillaceae:capture_genus=g__Saccharibacillus:capture_order=o__Paenibacillales:capture_phylum=p__Firmicutes:capture_species=s__Saccharibacillus brassicae:evalue=5.78e-73:gapopen=0.0:heptad=MCP-38H:length=150.0:mismatch=28.0:qcovhsp=100.0:qend=150.0:qstart=1.0:ref_name=RS_GCF_008843145.1_protein.faa_NZ_CP030265.1_1359@PF00015_full_PFAM.84.256:scovhsp=87.2:send=167.0:sstart=18.0],4e37e861-e31a-4bd8-b882-220604008e43_4@MCPsignal.283.434:0.00536425[&&NHX:Sample=rhiztom1:Type=capture:besthit=81.5:bitscore=217.0:capture_class=c__Bacilli:capture_domain=d__Bacteria:capture_family=f__Paenibacillaceae:capture_genus=g__Saccharibacillus:capture_order=o__Paenibacillales:capture_phylum=p__Firmicutes:capture_species=s__Saccharibacillus brassicae:evalue=6.01e-73:gapopen=0.0:heptad=MCP-38H:length=151.0:mismatch=28.0:qcovhsp=100.0:qend=151.0:qstart=1.0:ref_name=RS_GCF_008843145.1_protein.faa_NZ_CP030265.1_1359@PF00015_full_PFAM.84.256:scovhsp=87.8:send=167.0:sstart=17.0])0.884:0.021284[&&NHX:Sample_counter=rhiztom1--2:Type_counter=capture--2:besthit_avg=81.4:besthit_max=81.5:besthit_min=81.3:besthit_std=0.14142135623731153:besthit_sum=162.8:bitscore_avg=217.0:bitscore_max=217.0:bitscore_min=217.0:bitscore_std=0.0:bitscore_sum=434.0:capture_class_counter=c__Bacilli--2:capture_domain_counter=d__Bacteria--2:capture_family_counter=f__Paenibacillaceae--2:capture_genus_counter=g__Saccharibacillus--2:capture_order_counter=o__Paenibacillales--2:capture_phylum_counter=p__Firmicutes--2:capture_species_counter=s__Saccharibacillus brassicae--2:evalue_avg=5.895e-73:evalue_max=6.01e-73:evalue_min=5.78e-73:evalue_std=1.626345596729055e-74:evalue_sum=1.179e-72:gapopen_avg=0.0:gapopen_max=0.0:gapopen_min=0.0:gapopen_std=0.0:gapopen_sum=0.0:gtdb_class_counter=:gtdb_domain_counter=:gtdb_family_counter=:gtdb_genus_counter=:gtdb_order_counter=:gtdb_phylum_counter=:gtdb_species_counter=:heptad_counter=MCP-38H--2:lbd_counter=:length_avg=150.5:length_max=151.0:length_min=150.0:length_std=0.7071067811865476:length_sum=301.0:mismatch_avg=28.0:mismatch_max=28.0:mismatch_min=28.0:mismatch_std=0.0:mismatch_sum=56.0:name=N879924:qcovhsp_avg=100.0:qcovhsp_max=100.0:qcovhsp_min=100.0:qcovhsp_std=0.0:qcovhsp_sum=200.0:qend_avg=150.5:qend_max=151.0:qend_min=150.0:qend_std=0.7071067811865476:qend_sum=301.0:qstart_avg=1.0:qstart_max=1.0:qstart_min=1.0:qstart_std=0.0:qstart_sum=2.0:ref_name_counter=RS_GCF_008843145.1_protein.faa_NZ_CP030265.1_1359@PF00015_full_PFAM.84.256--2:scovhsp_avg=87.5:scovhsp_max=87.8:scovhsp_min=87.2:scovhsp_std=0.42426406871192446:scovhsp_sum=175.0:send_avg=167.0:send_max=167.0:send_min=167.0:send_std=0.0:send_sum=334.0:sstart_avg=17.5:sstart_max=18.0:sstart_min=17.0:sstart_std=0.7071067811865476:sstart_sum=35.0])0.819:0.0418448[&&NHX:Sample_counter=rhizpot2--1||rhiztom1--2:Type_counter=capture--3:besthit_avg=81.36666666666666:besthit_max=81.5:besthit_min=81.3:besthit_std=0.1154700538379268:besthit_sum=244.1:bitscore_avg=218.0:bitscore_max=220.0:bitscore_min=217.0:bitscore_std=1.7320508075688772:bitscore_sum=654.0:capture_class_counter=c__Bacilli--2||c__Halobacteria--1:capture_domain_counter=d__Archaea--1||d__Bacteria--2:capture_family_counter=f__Natrialbaceae--1||f__Paenibacillaceae--2:capture_genus_counter=g__Natrinema--1||g__Saccharibacillus--2:capture_order_counter=o__Halobacteriales--1||o__Paenibacillales--2:capture_phylum_counter=p__Firmicutes--2||p__Halobacteriota--1:capture_species_counter=s__Natrinema sp005938085--1||s__Saccharibacillus brassicae--2:evalue_avg=4.095666666666666e-73:evalue_max=6.01e-73:evalue_min=4.97e-74:evalue_std=3.1186577775275906e-73:evalue_sum=1.2286999999999998e-72:gapopen_avg=0.0:gapopen_max=0.0:gapopen_min=0.0:gapopen_std=0.0:gapopen_sum=0.0:gtdb_class_counter=:gtdb_domain_counter=:gtdb_family_counter=:gtdb_genus_counter=:gtdb_order_counter=:gtdb_phylum_counter=:gtdb_species_counter=:heptad_counter=MCP-38H--3:lbd_counter=:length_avg=150.33333333333334:length_max=151.0:length_min=150.0:length_std=0.5773502691896258:length_sum=451.0:mismatch_avg=28.0:mismatch_max=28.0:mismatch_min=28.0:mismatch_std=0.0:mismatch_sum=84.0:name=N879925:qcovhsp_avg=100.0:qcovhsp_max=100.0:qcovhsp_min=100.0:qcovhsp_std=0.0:qcovhsp_sum=300.0:qend_avg=150.33333333333334:qend_max=151.0:qend_min=150.0:qend_std=0.5773502691896258:qend_sum=451.0:qstart_avg=1.0:qstart_max=1.0:qstart_min=1.0:qstart_std=0.0:qstart_sum=3.0:ref_name_counter=RS_GCF_008843145.1_protein.faa_NZ_CP030265.1_1359@PF00015_full_PFAM.84.256--3:scovhsp_avg=87.39999999999999:scovhsp_max=87.8:scovhsp_min=87.2:scovhsp_std=0.3464101615137722:scovhsp_sum=262.2:send_avg=166.66666666666666:send_max=167.0:send_min=166.0:send_std=0.5773502691896258:send_sum=500.0:sstart_avg=17.333333333333332:sstart_max=18.0:sstart_min=17.0:sstart_std=0.5773502691896258:sstart_sum=52.0])0.807:0.0437959[&&NHX:Sample_counter=rhizpot1--1||rhizpot2--1||rhiztom1--2:Type_counter=capture--4:besthit_avg=81.36666666666666:besthit_max=81.5:besthit_min=81.3:besthit_std=0.1154700538379268:besthit_sum=244.1:bitscore_avg=218.0:bitscore_max=220.0:bitscore_min=217.0:bitscore_std=1.7320508075688772:bitscore_sum=654.0:capture_class_counter=c__Alphaproteobacteria--1||c__Bacilli--2||c__Halobacteria--1:capture_domain_counter=d__Archaea--1||d__Bacteria--3:capture_family_counter=f__Natrialbaceae--1||f__Paenibacillaceae--2||f__UXAT02--1:capture_genus_counter=g__Natrinema--1||g__SSA4--1||g__Saccharibacillus--2:capture_order_counter=o__Halobacteriales--1||o__Paenibacillales--2||o__Rhodospirillales--1:capture_phylum_counter=p__Firmicutes--2||p__Halobacteriota--1||p__Proteobacteria--1:capture_species_counter=s__Natrinema sp005938085--1||s__SSA4 sp016712375--1||s__Saccharibacillus brassicae--2:evalue_avg=4.095666666666666e-73:evalue_max=6.01e-73:evalue_min=4.97e-74:evalue_std=3.1186577775275906e-73:evalue_sum=1.2286999999999998e-72:gapopen_avg=0.0:gapopen_max=0.0:gapopen_min=0.0:gapopen_std=0.0:gapopen_sum=0.0:gtdb_class_counter=:gtdb_domain_counter=:gtdb_family_counter=:gtdb_genus_counter=:gtdb_order_counter=:gtdb_phylum_counter=:gtdb_species_counter=:heptad_counter=MCP-38H--4:lbd_counter=:length_avg=150.33333333333334:length_max=151.0:length_min=150.0:length_std=0.5773502691896258:length_sum=451.0:mismatch_avg=28.0:mismatch_max=28.0:mismatch_min=28.0:mismatch_std=0.0:mismatch_sum=84.0:name=N879926:qcovhsp_avg=100.0:qcovhsp_max=100.0:qcovhsp_min=100.0:qcovhsp_std=0.0:qcovhsp_sum=300.0:qend_avg=150.33333333333334:qend_max=151.0:qend_min=150.0:qend_std=0.5773502691896258:qend_sum=451.0:qstart_avg=1.0:qstart_max=1.0:qstart_min=1.0:qstart_std=0.0:qstart_sum=3.0:ref_name_counter=RS_GCF_008843145.1_protein.faa_NZ_CP030265.1_1359@PF00015_full_PFAM.84.256--3:scovhsp_avg=87.39999999999999:scovhsp_max=87.8:scovhsp_min=87.2:scovhsp_std=0.3464101615137722:scovhsp_sum=262.2:send_avg=166.66666666666666:send_max=167.0:send_min=166.0:send_std=0.5773502691896258:send_sum=500.0:sstart_avg=17.333333333333332:sstart_max=18.0:sstart_min=17.0:sstart_std=0.5773502691896258:sstart_sum=52.0])0:7e-09[&&NHX:Sample_counter=rhizpot1--1||rhizpot2--1||rhiztom1--2:Type_counter=GTDB--1||capture--4:besthit_avg=81.36666666666666:besthit_max=81.5:besthit_min=81.3:besthit_std=0.1154700538379268:besthit_sum=244.1:bitscore_avg=218.0:bitscore_max=220.0:bitscore_min=217.0:bitscore_std=1.7320508075688772:bitscore_sum=654.0:capture_class_counter=c__Alphaproteobacteria--1||c__Bacilli--2||c__Halobacteria--1:capture_domain_counter=d__Archaea--1||d__Bacteria--3:capture_family_counter=f__Natrialbaceae--1||f__Paenibacillaceae--2||f__UXAT02--1:capture_genus_counter=g__Natrinema--1||g__SSA4--1||g__Saccharibacillus--2:capture_order_counter=o__Halobacteriales--1||o__Paenibacillales--2||o__Rhodospirillales--1:capture_phylum_counter=p__Firmicutes--2||p__Halobacteriota--1||p__Proteobacteria--1:capture_species_counter=s__Natrinema sp005938085--1||s__SSA4 sp016712375--1||s__Saccharibacillus brassicae--2:evalue_avg=4.095666666666666e-73:evalue_max=6.01e-73:evalue_min=4.97e-74:evalue_std=3.1186577775275906e-73:evalue_sum=1.2286999999999998e-72:gapopen_avg=0.0:gapopen_max=0.0:gapopen_min=0.0:gapopen_std=0.0:gapopen_sum=0.0:gtdb_class_counter=c__Alphaproteobacteria--1:gtdb_domain_counter=d__Bacteria--1:gtdb_family_counter=f__Azospirillaceae--1:gtdb_genus_counter=g__Skermanella--1:gtdb_order_counter=o__Azospirillales--1:gtdb_phylum_counter=p__Proteobacteria--1:gtdb_species_counter=s__Skermanella stibiiresistens--1:heptad_counter=MCP-38H--4||MCP-40H--1:lbd_counter=:lca_tree=s__Skermanella stibiiresistens:length_avg=150.33333333333334:length_max=151.0:length_min=150.0:length_std=0.5773502691896258:length_sum=451.0:mismatch_avg=28.0:mismatch_max=28.0:mismatch_min=28.0:mismatch_std=0.0:mismatch_sum=84.0:name=N879927:qcovhsp_avg=100.0:qcovhsp_max=100.0:qcovhsp_min=100.0:qcovhsp_std=0.0:qcovhsp_sum=300.0:qend_avg=150.33333333333334:qend_max=151.0:qend_min=150.0:qend_std=0.5773502691896258:qend_sum=451.0:qstart_avg=1.0:qstart_max=1.0:qstart_min=1.0:qstart_std=0.0:qstart_sum=3.0:ref_name_counter=RS_GCF_008843145.1_protein.faa_NZ_CP030265.1_1359@PF00015_full_PFAM.84.256--3:scovhsp_avg=87.39999999999999:scovhsp_max=87.8:scovhsp_min=87.2:scovhsp_std=0.3464101615137722:scovhsp_sum=262.2:send_avg=166.66666666666666:send_max=167.0:send_min=166.0:send_std=0.5773502691896258:send_sum=500.0:sstart_avg=17.333333333333332:sstart_max=18.0:sstart_min=17.0:sstart_std=0.5773502691896258:sstart_sum=52.0],((e8c388e5-8287-4669-b670-21682c368d0b_6@MCPsignal.288.355:0.0801122[&&NHX:Sample=rhizpot1:Type=capture:capture_class=c__Alphaproteobacteria:capture_domain=d__Bacteria:capture_family=f__Rhizobiaceae:capture_genus=g__Rhizobium:capture_order=o__Rhizobiales:capture_phylum=p__Proteobacteria:capture_species=s__Rhizobium sp900466605:heptad=MCP-52H],4df5186b-e0d9-4bc2-a492-6c7eda7e6149_4@MCPsignal.344.424:0.0143322[&&NHX:Sample=rhizpot3:Type=capture:besthit=93.8:bitscore=137.0:capture_class=c__Bacilli:capture_domain=d__Bacteria:capture_family=f__Paenibacillaceae:capture_genus=g__Saccharibacillus:capture_order=o__Paenibacillales:capture_phylum=p__Firmicutes:capture_species=s__Saccharibacillus deserti:evalue=9.11e-43:gapopen=0.0:heptad=MCP-38H:length=80.0:mismatch=5.0:qcovhsp=100.0:qend=80.0:qstart=1.0:ref_name=RS_GCF_016653635.2_protein.faa_NZ_CP067420.1_3709@PF00015_full_PFAM.97.253:scovhsp=51.3:send=82.0:sstart=3.0])0:5e-09[&&NHX:Sample_counter=rhizpot1--1||rhizpot3--1:Type_counter=capture--2:besthit_avg=93.8:besthit_max=93.8:besthit_min=93.8:besthit_std=0:besthit_sum=93.8:bitscore_avg=137.0:bitscore_max=137.0:bitscore_min=137.0:bitscore_std=0:bitscore_sum=137.0:capture_class_counter=c__Alphaproteobacteria--1||c__Bacilli--1:capture_domain_counter=d__Bacteria--2:capture_family_counter=f__Paenibacillaceae--1||f__Rhizobiaceae--1:capture_genus_counter=g__Rhizobium--1||g__Saccharibacillus--1:capture_order_counter=o__Paenibacillales--1||o__Rhizobiales--1:capture_phylum_counter=p__Firmicutes--1||p__Proteobacteria--1:capture_species_counter=s__Rhizobium sp900466605--1||s__Saccharibacillus deserti--1:evalue_avg=9.11e-43:evalue_max=9.11e-43:evalue_min=9.11e-43:evalue_std=0:evalue_sum=9.11e-43:gapopen_avg=0.0:gapopen_max=0.0:gapopen_min=0.0:gapopen_std=0:gapopen_sum=0.0:gtdb_class_counter=:gtdb_domain_counter=:gtdb_family_counter=:gtdb_genus_counter=:gtdb_order_counter=:gtdb_phylum_counter=:gtdb_species_counter=:heptad_counter=MCP-38H--1||MCP-52H--1:lbd_counter=:length_avg=80.0:length_max=80.0:length_min=80.0:length_std=0:length_sum=80.0:mismatch_avg=5.0:mismatch_max=5.0:mismatch_min=5.0:mismatch_std=0:mismatch_sum=5.0:name=N879930:qcovhsp_avg=100.0:qcovhsp_max=100.0:qcovhsp_min=100.0:qcovhsp_std=0:qcovhsp_sum=100.0:qend_avg=80.0:qend_max=80.0:qend_min=80.0:qend_std=0:qend_sum=80.0:qstart_avg=1.0:qstart_max=1.0:qstart_min=1.0:qstart_std=0:qstart_sum=1.0:ref_name_counter=RS_GCF_016653635.2_protein.faa_NZ_CP067420.1_3709@PF00015_full_PFAM.97.253--1:scovhsp_avg=51.3:scovhsp_max=51.3:scovhsp_min=51.3:scovhsp_std=0:scovhsp_sum=51.3:send_avg=82.0:send_max=82.0:send_min=82.0:send_std=0:send_sum=82.0:sstart_avg=3.0:sstart_max=3.0:sstart_min=3.0:sstart_std=0:sstart_sum=3.0],0f1c1d76-0bd2-4801-9469-885937ae18d0_6@MCPsignal.94.182:0.0320044[&&NHX:Sample=rhizpot3:Type=capture:besthit=93.2:bitscore=149.0:capture_class=c__Gammaproteobacteria:capture_domain=d__Bacteria:capture_family=f__Pseudomonadaceae:capture_genus=g__Pseudomonas_E:capture_order=o__Pseudomonadales:capture_phylum=p__Proteobacteria:capture_species=s__Pseudomonas_E putida_K:evalue=2.45e-47:gapopen=0.0:heptad=MCP-38H:length=88.0:mismatch=6.0:qcovhsp=100.0:qend=88.0:qstart=1.0:ref_name=RS_GCF_016653635.2_protein.faa_NZ_CP067420.1_3709@PF00015_full_PFAM.97.253:scovhsp=56.4:send=90.0:sstart=3.0])0.896:0.0332055[&&NHX:Sample_counter=rhizpot1--1||rhizpot3--2:Type_counter=capture--3:besthit_avg=93.5:besthit_max=93.8:besthit_min=93.2:besthit_std=0.42426406871192446:besthit_sum=187.0:bitscore_avg=143.0:bitscore_max=149.0:bitscore_min=137.0:bitscore_std=8.48528137423857:bitscore_sum=286.0:capture_class_counter=c__Alphaproteobacteria--1||c__Bacilli--1||c__Gammaproteobacteria--1:capture_domain_counter=d__Bacteria--3:capture_family_counter=f__Paenibacillaceae--1||f__Pseudomonadaceae--1||f__Rhizobiaceae--1:capture_genus_counter=g__Pseudomonas_E--1||g__Rhizobium--1||g__Saccharibacillus--1:capture_order_counter=o__Paenibacillales--1||o__Pseudomonadales--1||o__Rhizobiales--1:capture_phylum_counter=p__Firmicutes--1||p__Proteobacteria--2:capture_species_counter=s__Pseudomonas_E putida_K--1||s__Rhizobium sp900466605--1||s__Saccharibacillus deserti--1:evalue_avg=4.5551225e-43:evalue_max=9.11e-43:evalue_min=2.45e-47:evalue_std=6.441569535448057e-43:evalue_sum=9.110245e-43:gapopen_avg=0.0:gapopen_max=0.0:gapopen_min=0.0:gapopen_std=0.0:gapopen_sum=0.0:gtdb_class_counter=:gtdb_domain_counter=:gtdb_family_counter=:gtdb_genus_counter=:gtdb_order_counter=:gtdb_phylum_counter=:gtdb_species_counter=:heptad_counter=MCP-38H--2||MCP-52H--1:lbd_counter=:length_avg=84.0:length_max=88.0:length_min=80.0:length_std=5.656854249492381:length_sum=168.0:mismatch_avg=5.5:mismatch_max=6.0:mismatch_min=5.0:mismatch_std=0.7071067811865476:mismatch_sum=11.0:name=N879932:qcovhsp_avg=100.0:qcovhsp_max=100.0:qcovhsp_min=100.0:qcovhsp_std=0.0:qcovhsp_sum=200.0:qend_avg=84.0:qend_max=88.0:qend_min=80.0:qend_std=5.656854249492381:qend_sum=168.0:qstart_avg=1.0:qstart_max=1.0:qstart_min=1.0:qstart_std=0.0:qstart_sum=2.0:ref_name_counter=RS_GCF_016653635.2_protein.faa_NZ_CP067420.1_3709@PF00015_full_PFAM.97.253--2:scovhsp_avg=53.849999999999994:scovhsp_max=56.4:scovhsp_min=51.3:scovhsp_std=3.6062445840513933:scovhsp_sum=107.69999999999999:send_avg=86.0:send_max=90.0:send_min=82.0:send_std=5.656854249492381:send_sum=172.0:sstart_avg=3.0:sstart_max=3.0:sstart_min=3.0:sstart_std=0.0:sstart_sum=6.0])0.792:0.0411872[&&NHX:Sample_counter=rhizpot1--2||rhizpot2--1||rhizpot3--2||rhiztom1--2:Type_counter=GTDB--1||capture--7:besthit_avg=86.22:besthit_max=93.8:besthit_min=81.3:besthit_std=6.649586453306703:besthit_sum=431.1:bitscore_avg=188.0:bitscore_max=220.0:bitscore_min=137.0:bitscore_std=41.31585652022719:bitscore_sum=940.0:capture_class_counter=c__Alphaproteobacteria--2||c__Bacilli--3||c__Gammaproteobacteria--1||c__Halobacteria--1:capture_domain_counter=d__Archaea--1||d__Bacteria--6:capture_family_counter=f__Natrialbaceae--1||f__Paenibacillaceae--3||f__Pseudomonadaceae--1||f__Rhizobiaceae--1||f__UXAT02--1:capture_genus_counter=g__Natrinema--1||g__Pseudomonas_E--1||g__Rhizobium--1||g__SSA4--1||g__Saccharibacillus--3:capture_order_counter=o__Halobacteriales--1||o__Paenibacillales--3||o__Pseudomonadales--1||o__Rhizobiales--1||o__Rhodospirillales--1:capture_phylum_counter=p__Firmicutes--3||p__Halobacteriota--1||p__Proteobacteria--3:capture_species_counter=s__Natrinema sp005938085--1||s__Pseudomonas_E putida_K--1||s__Rhizobium sp900466605--1||s__SSA4 sp016712375--1||s__Saccharibacillus brassicae--2||s__Saccharibacillus deserti--1:evalue_avg=1.8220489999999998e-43:evalue_max=9.11e-43:evalue_min=4.97e-74:evalue_std=4.074088464553145e-43:evalue_sum=9.110245e-43:gapopen_avg=0.0:gapopen_max=0.0:gapopen_min=0.0:gapopen_std=0.0:gapopen_sum=0.0:gtdb_class_counter=c__Alphaproteobacteria--1:gtdb_domain_counter=d__Bacteria--1:gtdb_family_counter=f__Azospirillaceae--1:gtdb_genus_counter=g__Skermanella--1:gtdb_order_counter=o__Azospirillales--1:gtdb_phylum_counter=p__Proteobacteria--1:gtdb_species_counter=s__Skermanella stibiiresistens--1:heptad_counter=MCP-38H--6||MCP-40H--1||MCP-52H--1:lbd_counter=:lca_tree=s__Skermanella stibiiresistens:length_avg=123.8:length_max=151.0:length_min=80.0:length_std=36.444478319767455:length_sum=619.0:mismatch_avg=19.0:mismatch_max=28.0:mismatch_min=5.0:mismatch_std=12.328828005937952:mismatch_sum=95.0:name=N879933:qcovhsp_avg=100.0:qcovhsp_max=100.0:qcovhsp_min=100.0:qcovhsp_std=0.0:qcovhsp_sum=500.0:qend_avg=123.8:qend_max=151.0:qend_min=80.0:qend_std=36.444478319767455:qend_sum=619.0:qstart_avg=1.0:qstart_max=1.0:qstart_min=1.0:qstart_std=0.0:qstart_sum=5.0:ref_name_counter=RS_GCF_008843145.1_protein.faa_NZ_CP030265.1_1359@PF00015_full_PFAM.84.256--3||RS_GCF_016653635.2_protein.faa_NZ_CP067420.1_3709@PF00015_full_PFAM.97.253--2:scovhsp_avg=73.98:scovhsp_max=87.8:scovhsp_min=51.3:scovhsp_std=18.465968699204492:scovhsp_sum=369.90000000000003:send_avg=134.4:send_max=167.0:send_min=82.0:send_std=44.27527526735435:send_sum=672.0:sstart_avg=11.6:sstart_max=18.0:sstart_min=3.0:sstart_std=7.861297602813418:sstart_sum=58.0],((RS_GCF_016806835.1_protein.faa_NZ_JAEUWT010000022.1_30@PF00015_full_PFAM.96.255:0.0151136[&&NHX:Type=GTDB:gtdb_class=c__Alphaproteobacteria:gtdb_domain=d__Bacteria:gtdb_family=f__Azospirillaceae:gtdb_genus=g__Skermanella:gtdb_order=o__Azospirillales:gtdb_phylum=p__Proteobacteria:gtdb_species=s__Skermanella rosea:heptad=MCP-38H:species=d__Bacteria_p__Proteobacteria_c__Alphaproteobacteria_o__Azospirillales_f__Azospirillaceae_g__Skermanella_s__Skermanella rosea],(RS_GCF_016765655.1_protein.faa_NZ_JAETGP010000003.1_140@PF00015_full_PFAM.55.254:0.0208466[&&NHX:Type=GTDB:gtdb_class=c__Alphaproteobacteria:gtdb_domain=d__Bacteria:gtdb_family=f__Azospirillaceae:gtdb_genus=g__Skermanella:gtdb_order=o__Azospirillales:gtdb_phylum=p__Proteobacteria:gtdb_species=s__Skermanella mucosa:heptad=MCP-40H:species=d__Bacteria_p__Proteobacteria_c__Alphaproteobacteria_o__Azospirillales_f__Azospirillaceae_g__Skermanella_s__Skermanella mucosa],RS_GCF_016653635.2_protein.faa_NZ_CP067420.1_3709@PF00015_full_PFAM.97.253:0.0108816[&&NHX:Type=GTDB:gtdb_class=c__Alphaproteobacteria:gtdb_domain=d__Bacteria:gtdb_family=f__Azospirillaceae:gtdb_genus=g__Skermanella:gtdb_order=o__Azospirillales:gtdb_phylum=p__Proteobacteria:gtdb_species=s__Skermanella sp016653635:heptad=MCP-38H:species=d__Bacteria_p__Proteobacteria_c__Alphaproteobacteria_o__Azospirillales_f__Azospirillaceae_g__Skermanella_s__Skermanella sp016653635])0.375:0.00524873[&&NHX:Sample_counter=:Type_counter=GTDB--2:capture_class_counter=:capture_domain_counter=:capture_family_counter=:capture_genus_counter=:capture_order_counter=:capture_phylum_counter=:capture_species_counter=:evoltype=D:gtdb_class_counter=c__Alphaproteobacteria--2:gtdb_domain_counter=d__Bacteria--2:gtdb_family_counter=f__Azospirillaceae--2:gtdb_genus_counter=g__Skermanella--2:gtdb_order_counter=o__Azospirillales--2:gtdb_phylum_counter=p__Proteobacteria--2:gtdb_species_counter=s__Skermanella mucosa--1||s__Skermanella sp016653635--1:heptad_counter=MCP-38H--1||MCP-40H--1:lbd_counter=:lca=d__Bacteria:lca_tree=g__Skermanella:name=N879937:ref_name_counter=])0:5e-09[&&NHX:Sample_counter=:Type_counter=GTDB--3:capture_class_counter=:capture_domain_counter=:capture_family_counter=:capture_genus_counter=:capture_order_counter=:capture_phylum_counter=:capture_species_counter=:evoltype=D:gtdb_class_counter=c__Alphaproteobacteria--3:gtdb_domain_counter=d__Bacteria--3:gtdb_family_counter=f__Azospirillaceae--3:gtdb_genus_counter=g__Skermanella--3:gtdb_order_counter=o__Azospirillales--3:gtdb_phylum_counter=p__Proteobacteria--3:gtdb_species_counter=s__Skermanella mucosa--1||s__Skermanella rosea--1||s__Skermanella sp016653635--1:heptad_counter=MCP-38H--2||MCP-40H--1:lbd_counter=:lca=d__Bacteria:lca_tree=g__Skermanella:name=N879938:ref_name_counter=],RS_GCF_008843145.1_protein.faa_NZ_CP030265.1_1359@PF00015_full_PFAM.84.256:0.00955889[&&NHX:Type=GTDB:gtdb_class=c__Alphaproteobacteria:gtdb_domain=d__Bacteria:gtdb_family=f__Azospirillaceae:gtdb_genus=g__Skermanella:gtdb_order=o__Azospirillales:gtdb_phylum=p__Proteobacteria:gtdb_species=s__Skermanella pratensis:heptad=MCP-38H:species=d__Bacteria_p__Proteobacteria_c__Alphaproteobacteria_o__Azospirillales_f__Azospirillaceae_g__Skermanella_s__Skermanella pratensis])0.969:0.0715594[&&NHX:Sample_counter=:Type_counter=GTDB--4:capture_class_counter=:capture_domain_counter=:capture_family_counter=:capture_genus_counter=:capture_order_counter=:capture_phylum_counter=:capture_species_counter=:evoltype=D:gtdb_class_counter=c__Alphaproteobacteria--4:gtdb_domain_counter=d__Bacteria--4:gtdb_family_counter=f__Azospirillaceae--4:gtdb_genus_counter=g__Skermanella--4:gtdb_order_counter=o__Azospirillales--4:gtdb_phylum_counter=p__Proteobacteria--4:gtdb_species_counter=s__Skermanella mucosa--1||s__Skermanella pratensis--1||s__Skermanella rosea--1||s__Skermanella sp016653635--1:heptad_counter=MCP-38H--3||MCP-40H--1:lbd_counter=:lca=d__Bacteria:lca_tree=g__Skermanella:name=N879940:ref_name_counter=])0.791:0.028039[&&NHX:Sample_counter=rhizpot1--2||rhizpot2--1||rhizpot3--2||rhiztom1--2:Type_counter=GTDB--5||capture--7:besthit_avg=86.22:besthit_max=93.8:besthit_min=81.3:besthit_std=6.649586453306703:besthit_sum=431.1:bitscore_avg=188.0:bitscore_max=220.0:bitscore_min=137.0:bitscore_std=41.31585652022719:bitscore_sum=940.0:capture_class_counter=c__Alphaproteobacteria--2||c__Bacilli--3||c__Gammaproteobacteria--1||c__Halobacteria--1:capture_domain_counter=d__Archaea--1||d__Bacteria--6:capture_family_counter=f__Natrialbaceae--1||f__Paenibacillaceae--3||f__Pseudomonadaceae--1||f__Rhizobiaceae--1||f__UXAT02--1:capture_genus_counter=g__Natrinema--1||g__Pseudomonas_E--1||g__Rhizobium--1||g__SSA4--1||g__Saccharibacillus--3:capture_order_counter=o__Halobacteriales--1||o__Paenibacillales--3||o__Pseudomonadales--1||o__Rhizobiales--1||o__Rhodospirillales--1:capture_phylum_counter=p__Firmicutes--3||p__Halobacteriota--1||p__Proteobacteria--3:capture_species_counter=s__Natrinema sp005938085--1||s__Pseudomonas_E putida_K--1||s__Rhizobium sp900466605--1||s__SSA4 sp016712375--1||s__Saccharibacillus brassicae--2||s__Saccharibacillus deserti--1:evalue_avg=1.8220489999999998e-43:evalue_max=9.11e-43:evalue_min=4.97e-74:evalue_std=4.074088464553145e-43:evalue_sum=9.110245e-43:gapopen_avg=0.0:gapopen_max=0.0:gapopen_min=0.0:gapopen_std=0.0:gapopen_sum=0.0:gtdb_class_counter=c__Alphaproteobacteria--5:gtdb_domain_counter=d__Bacteria--5:gtdb_family_counter=f__Azospirillaceae--5:gtdb_genus_counter=g__Skermanella--5:gtdb_order_counter=o__Azospirillales--5:gtdb_phylum_counter=p__Proteobacteria--5:gtdb_species_counter=s__Skermanella mucosa--1||s__Skermanella pratensis--1||s__Skermanella rosea--1||s__Skermanella sp016653635--1||s__Skermanella stibiiresistens--1:heptad_counter=MCP-38H--9||MCP-40H--2||MCP-52H--1:lbd_counter=:lca_tree=g__Skermanella:length_avg=123.8:length_max=151.0:length_min=80.0:length_std=36.444478319767455:length_sum=619.0:mismatch_avg=19.0:mismatch_max=28.0:mismatch_min=5.0:mismatch_std=12.328828005937952:mismatch_sum=95.0:name=N879941:qcovhsp_avg=100.0:qcovhsp_max=100.0:qcovhsp_min=100.0:qcovhsp_std=0.0:qcovhsp_sum=500.0:qend_avg=123.8:qend_max=151.0:qend_min=80.0:qend_std=36.444478319767455:qend_sum=619.0:qstart_avg=1.0:qstart_max=1.0:qstart_min=1.0:qstart_std=0.0:qstart_sum=5.0:ref_name_counter=RS_GCF_008843145.1_protein.faa_NZ_CP030265.1_1359@PF00015_full_PFAM.84.256--3||RS_GCF_016653635.2_protein.faa_NZ_CP067420.1_3709@PF00015_full_PFAM.97.253--2:scovhsp_avg=73.98:scovhsp_max=87.8:scovhsp_min=51.3:scovhsp_std=18.465968699204492:scovhsp_sum=369.90000000000003:send_avg=134.4:send_max=167.0:send_min=82.0:send_std=44.27527526735435:send_sum=672.0:sstart_avg=11.6:sstart_max=18.0:sstart_min=3.0:sstart_std=7.861297602813418:sstart_sum=58.0],15f1d164-ef6c-42f8-96d5-f7b47b2b4653_5@MCPsignal.230.272:5e-09[&&NHX:Sample=rhizpot3:Type=capture:capture_class=c__Gammaproteobacteria:capture_domain=d__Bacteria:capture_family=f__Enterobacteriaceae:capture_genus=g__Kosakonia:capture_order=o__Enterobacterales:capture_phylum=p__Proteobacteria:capture_species=s__Kosakonia oryzae:heptad=MCP-40H])0.671:0.015261[&&NHX:Sample_counter=rhizpot1--2||rhizpot2--1||rhizpot3--3||rhiztom1--2:Type_counter=GTDB--5||capture--8:besthit_avg=86.22:besthit_max=93.8:besthit_min=81.3:besthit_std=6.649586453306703:besthit_sum=431.1:bitscore_avg=188.0:bitscore_max=220.0:bitscore_min=137.0:bitscore_std=41.31585652022719:bitscore_sum=940.0:capture_class_counter=c__Alphaproteobacteria--2||c__Bacilli--3||c__Gammaproteobacteria--2||c__Halobacteria--1:capture_domain_counter=d__Archaea--1||d__Bacteria--7:capture_family_counter=f__Enterobacteriaceae--1||f__Natrialbaceae--1||f__Paenibacillaceae--3||f__Pseudomonadaceae--1||f__Rhizobiaceae--1||f__UXAT02--1:capture_genus_counter=g__Kosakonia--1||g__Natrinema--1||g__Pseudomonas_E--1||g__Rhizobium--1||g__SSA4--1||g__Saccharibacillus--3:capture_order_counter=o__Enterobacterales--1||o__Halobacteriales--1||o__Paenibacillales--3||o__Pseudomonadales--1||o__Rhizobiales--1||o__Rhodospirillales--1:capture_phylum_counter=p__Firmicutes--3||p__Halobacteriota--1||p__Proteobacteria--4:capture_species_counter=s__Kosakonia oryzae--1||s__Natrinema sp005938085--1||s__Pseudomonas_E putida_K--1||s__Rhizobium sp900466605--1||s__SSA4 sp016712375--1||s__Saccharibacillus brassicae--2||s__Saccharibacillus deserti--1:evalue_avg=1.8220489999999998e-43:evalue_max=9.11e-43:evalue_min=4.97e-74:evalue_std=4.074088464553145e-43:evalue_sum=9.110245e-43:gapopen_avg=0.0:gapopen_max=0.0:gapopen_min=0.0:gapopen_std=0.0:gapopen_sum=0.0:gtdb_class_counter=c__Alphaproteobacteria--5:gtdb_domain_counter=d__Bacteria--5:gtdb_family_counter=f__Azospirillaceae--5:gtdb_genus_counter=g__Skermanella--5:gtdb_order_counter=o__Azospirillales--5:gtdb_phylum_counter=p__Proteobacteria--5:gtdb_species_counter=s__Skermanella mucosa--1||s__Skermanella pratensis--1||s__Skermanella rosea--1||s__Skermanella sp016653635--1||s__Skermanella stibiiresistens--1:heptad_counter=MCP-38H--9||MCP-40H--3||MCP-52H--1:lbd_counter=:lca_tree=g__Skermanella:length_avg=123.8:length_max=151.0:length_min=80.0:length_std=36.444478319767455:length_sum=619.0:mismatch_avg=19.0:mismatch_max=28.0:mismatch_min=5.0:mismatch_std=12.328828005937952:mismatch_sum=95.0:name=N879943:qcovhsp_avg=100.0:qcovhsp_max=100.0:qcovhsp_min=100.0:qcovhsp_std=0.0:qcovhsp_sum=500.0:qend_avg=123.8:qend_max=151.0:qend_min=80.0:qend_std=36.444478319767455:qend_sum=619.0:qstart_avg=1.0:qstart_max=1.0:qstart_min=1.0:qstart_std=0.0:qstart_sum=5.0:ref_name_counter=RS_GCF_008843145.1_protein.faa_NZ_CP030265.1_1359@PF00015_full_PFAM.84.256--3||RS_GCF_016653635.2_protein.faa_NZ_CP067420.1_3709@PF00015_full_PFAM.97.253--2:scovhsp_avg=73.98:scovhsp_max=87.8:scovhsp_min=51.3:scovhsp_std=18.465968699204492:scovhsp_sum=369.90000000000003:send_avg=134.4:send_max=167.0:send_min=82.0:send_std=44.27527526735435:send_sum=672.0:sstart_avg=11.6:sstart_max=18.0:sstart_min=3.0:sstart_std=7.861297602813418:sstart_sum=58.0],(((((f3fa4bf2-349c-494e-a439-aface930e6db_6@MCPsignal.240.287:5e-09[&&NHX:Sample=rhizpot1:Type=capture:capture_class=c__Clostridia:capture_domain=d__Bacteria:capture_family=f__Lachnospiraceae:capture_genus=g__NK4A136:capture_order=o__Lachnospirales:capture_phylum=p__Firmicutes_A:capture_species=s__NK4A136 sp017634975:heptad=MCP-38H],(((6307071d-b225-483d-a677-dcd709cb9b10_5@MCPsignal.124.268:0.0057473[&&NHX:Sample=rhizpot3:Type=capture:besthit=93.1:bitscore=243.0:capture_class=c__Desulfuromonadia:capture_domain=d__Bacteria:capture_family=f__UBA2294:capture_genus=g__UBA2294:capture_order=o__Desulfuromonadales:capture_phylum=p__Desulfobacterota:capture_species=s__UBA2294 sp002345625:evalue=3.66e-83:gapopen=0.0:heptad=MCP-38H:length=144.0:mismatch=10.0:qcovhsp=100.0:qend=144.0:qstart=1.0:ref_name=RS_GCF_000936425.1_protein.faa_NZ_AVFK01000001.1_307@PF00015_full_PFAM.100.269:scovhsp=85.2:send=148.0:sstart=5.0],79ae24da-e9aa-441e-9e6c-8f5a64489650_1@MCPsignal.190.336:5e-09[&&NHX:Sample=rhizpot3:Type=capture:besthit=93.8:bitscore=248.0:capture_class=c__Desulfuromonadia:capture_domain=d__Bacteria:capture_family=f__UBA2294:capture_genus=g__UBA2294:capture_order=o__Desulfuromonadales:capture_phylum=p__Desulfobacterota:capture_species=s__UBA2294 sp002345625:evalue=4.14e-85:gapopen=0.0:heptad=MCP-38H:length=146.0:mismatch=9.0:qcovhsp=100.0:qend=146.0:qstart=1.0:ref_name=RS_GCF_000936425.1_protein.faa_NZ_AVFK01000001.1_307@PF00015_full_PFAM.100.269:scovhsp=86.4:send=150.0:sstart=5.0])0:5e-09[&&NHX:Sample_counter=rhizpot3--2:Type_counter=capture--2:besthit_avg=93.44999999999999:besthit_max=93.8:besthit_min=93.1:besthit_std=0.4949747468305853:besthit_sum=186.89999999999998:bitscore_avg=245.5:bitscore_max=248.0:bitscore_min=243.0:bitscore_std=3.5355339059327378:bitscore_sum=491.0:capture_class_counter=c__Desulfuromonadia--2:capture_domain_counter=d__Bacteria--2:capture_family_counter=f__UBA2294--2:capture_genus_counter=g__UBA2294--2:capture_order_counter=o__Desulfuromonadales--2:capture_phylum_counter=p__Desulfobacterota--2:capture_species_counter=s__UBA2294 sp002345625--2:evalue_avg=1.8507e-83:evalue_max=3.66e-83:evalue_min=4.14e-85:evalue_std=2.5587365984016407e-83:evalue_sum=3.7014e-83:gapopen_avg=0.0:gapopen_max=0.0:gapopen_min=0.0:gapopen_std=0.0:gapopen_sum=0.0:gtdb_class_counter=:gtdb_domain_counter=:gtdb_family_counter=:gtdb_genus_counter=:gtdb_order_counter=:gtdb_phylum_counter=:gtdb_species_counter=:heptad_counter=MCP-38H--2:lbd_counter=:length_avg=145.0:length_max=146.0:length_min=144.0:length_std=1.4142135623730951:length_sum=290.0:mismatch_avg=9.5:mismatch_max=10.0:mismatch_min=9.0:mismatch_std=0.7071067811865476:mismatch_sum=19.0:name=N879947:qcovhsp_avg=100.0:qcovhsp_max=100.0:qcovhsp_min=100.0:qcovhsp_std=0.0:qcovhsp_sum=200.0:qend_avg=145.0:qend_max=146.0:qend_min=144.0:qend_std=1.4142135623730951:qend_sum=290.0:qstart_avg=1.0:qstart_max=1.0:qstart_min=1.0:qstart_std=0.0:qstart_sum=2.0:ref_name_counter=RS_GCF_000936425.1_protein.faa_NZ_AVFK01000001.1_307@PF00015_full_PFAM.100.269--2:scovhsp_avg=85.80000000000001:scovhsp_max=86.4:scovhsp_min=85.2:scovhsp_std=0.848528137423859:scovhsp_sum=171.60000000000002:send_avg=149.0:send_max=150.0:send_min=148.0:send_std=1.4142135623730951:send_sum=298.0:sstart_avg=5.0:sstart_max=5.0:sstart_min=5.0:sstart_std=0.0:sstart_sum=10.0],(((b50f200a-d653-4e3b-a880-a82f7cb3e488_2@MCPsignal.192.327:0.066985[&&NHX:Sample=rhizpot3:Type=capture:besthit=86.7:bitscore=210.0:capture_class=c__Clostridia:capture_domain=d__Bacteria:capture_family=f__Lachnospiraceae:capture_genus=g__NK4A136:capture_order=o__Lachnospirales:capture_phylum=p__Firmicutes_A:capture_species=s__NK4A136 sp017634975:evalue=1.58e-70:gapopen=0.0:heptad=MCP-38H:length=135.0:mismatch=18.0:qcovhsp=100.0:qend=135.0:qstart=1.0:ref_name=RS_GCF_000936425.1_protein.faa_NZ_AVFK01000001.1_307@PF00015_full_PFAM.100.269:scovhsp=79.9:send=150.0:sstart=16.0],(15dc0c26-6d14-435d-b2fd-79275a2bddd6_1@MCPsignal.361.506:0.00594474[&&NHX:Sample=rhizpot3:Type=capture:besthit=91.7:bitscore=235.0:capture_class=c__Alphaproteobacteria:capture_domain=d__Bacteria:capture_family=f__Thalassospiraceae:capture_genus=g__Thalassospira:capture_order=o__Rhodospirillales:capture_phylum=p__Proteobacteria:capture_species=s__Thalassospira lucentensis_B:evalue=4.24e-80:gapopen=1.0:heptad=MCP-38H:length=145.0:mismatch=11.0:qcovhsp=100.0:qend=145.0:qstart=1.0:ref_name=RS_GCF_000936425.1_protein.faa_NZ_AVFK01000001.1_307@PF00015_full_PFAM.100.269:scovhsp=85.2:send=147.0:sstart=4.0],11881b18-8a03-4fae-b17f-7211f82ef8f2_2@MCPsignal.24.118:5e-09[&&NHX:Sample=rhizpot1:Type=capture:besthit=90.4:bitscore=157.0:capture_class=c__Gammaproteobacteria:capture_domain=d__Bacteria:capture_family=f__Pseudomonadaceae:capture_genus=g__Pseudomonas_E:capture_order=o__Pseudomonadales:capture_phylum=p__Proteobacteria:capture_species=s__Pseudomonas_E sp016518545:evalue=2.99e-50:gapopen=0.0:heptad=MCP-38H:length=94.0:mismatch=9.0:qcovhsp=100.0:qend=94.0:qstart=1.0:ref_name=RS_GCF_000936425.1_protein.faa_NZ_AVFK01000001.1_307@PF00015_full_PFAM.100.269:scovhsp=55.6:send=136.0:sstart=43.0])0.843:0.00594656[&&NHX:Sample_counter=rhizpot1--1||rhizpot3--1:Type_counter=capture--2:besthit_avg=91.05000000000001:besthit_max=91.7:besthit_min=90.4:besthit_std=0.9192388155425097:besthit_sum=182.10000000000002:bitscore_avg=196.0:bitscore_max=235.0:bitscore_min=157.0:bitscore_std=55.154328932550705:bitscore_sum=392.0:capture_class_counter=c__Alphaproteobacteria--1||c__Gammaproteobacteria--1:capture_domain_counter=d__Bacteria--2:capture_family_counter=f__Pseudomonadaceae--1||f__Thalassospiraceae--1:capture_genus_counter=g__Pseudomonas_E--1||g__Thalassospira--1:capture_order_counter=o__Pseudomonadales--1||o__Rhodospirillales--1:capture_phylum_counter=p__Proteobacteria--2:capture_species_counter=s__Pseudomonas_E sp016518545--1||s__Thalassospira lucentensis_B--1:evalue_avg=1.495e-50:evalue_max=2.99e-50:evalue_min=4.24e-80:evalue_std=2.1142492757477772e-50:evalue_sum=2.99e-50:gapopen_avg=0.5:gapopen_max=1.0:gapopen_min=0.0:gapopen_std=0.7071067811865476:gapopen_sum=1.0:gtdb_class_counter=:gtdb_domain_counter=:gtdb_family_counter=:gtdb_genus_counter=:gtdb_order_counter=:gtdb_phylum_counter=:gtdb_species_counter=:heptad_counter=MCP-38H--2:lbd_counter=:length_avg=119.5:length_max=145.0:length_min=94.0:length_std=36.062445840513924:length_sum=239.0:mismatch_avg=10.0:mismatch_max=11.0:mismatch_min=9.0:mismatch_std=1.4142135623730951:mismatch_sum=20.0:name=N879951:qcovhsp_avg=100.0:qcovhsp_max=100.0:qcovhsp_min=100.0:qcovhsp_std=0.0:qcovhsp_sum=200.0:qend_avg=119.5:qend_max=145.0:qend_min=94.0:qend_std=36.062445840513924:qend_sum=239.0:qstart_avg=1.0:qstart_max=1.0:qstart_min=1.0:qstart_std=0.0:qstart_sum=2.0:ref_name_counter=RS_GCF_000936425.1_protein.faa_NZ_AVFK01000001.1_307@PF00015_full_PFAM.100.269--2:scovhsp_avg=70.4:scovhsp_max=85.2:scovhsp_min=55.6:scovhsp_std=20.930360723121808:scovhsp_sum=140.8:send_avg=141.5:send_max=147.0:send_min=136.0:send_std=7.7781745930520225:send_sum=283.0:sstart_avg=23.5:sstart_max=43.0:sstart_min=4.0:sstart_std=27.577164466275352:sstart_sum=47.0])0:5e-09[&&NHX:Sample_counter=rhizpot1--1||rhizpot3--2:Type_counter=capture--3:besthit_avg=89.60000000000001:besthit_max=91.7:besthit_min=86.7:besthit_std=2.5942243542145698:besthit_sum=268.8:bitscore_avg=200.66666666666666:bitscore_max=235.0:bitscore_min=157.0:bitscore_std=39.82880029995046:bitscore_sum=602.0:capture_class_counter=c__Alphaproteobacteria--1||c__Clostridia--1||c__Gammaproteobacteria--1:capture_domain_counter=d__Bacteria--3:capture_family_counter=f__Lachnospiraceae--1||f__Pseudomonadaceae--1||f__Thalassospiraceae--1:capture_genus_counter=g__NK4A136--1||g__Pseudomonas_E--1||g__Thalassospira--1:capture_order_counter=o__Lachnospirales--1||o__Pseudomonadales--1||o__Rhodospirillales--1:capture_phylum_counter=p__Firmicutes_A--1||p__Proteobacteria--2:capture_species_counter=s__NK4A136 sp017634975--1||s__Pseudomonas_E sp016518545--1||s__Thalassospira lucentensis_B--1:evalue_avg=9.966666666666667e-51:evalue_max=2.99e-50:evalue_min=4.24e-80:evalue_std=1.7262773048769813e-50:evalue_sum=2.99e-50:gapopen_avg=0.3333333333333333:gapopen_max=1.0:gapopen_min=0.0:gapopen_std=0.5773502691896258:gapopen_sum=1.0:gtdb_class_counter=:gtdb_domain_counter=:gtdb_family_counter=:gtdb_genus_counter=:gtdb_order_counter=:gtdb_phylum_counter=:gtdb_species_counter=:heptad_counter=MCP-38H--3:lbd_counter=:length_avg=124.66666666666667:length_max=145.0:length_min=94.0:length_std=27.02468007827906:length_sum=374.0:mismatch_avg=12.666666666666666:mismatch_max=18.0:mismatch_min=9.0:mismatch_std=4.725815626252608:mismatch_sum=38.0:name=N879952:qcovhsp_avg=100.0:qcovhsp_max=100.0:qcovhsp_min=100.0:qcovhsp_std=0.0:qcovhsp_sum=300.0:qend_avg=124.66666666666667:qend_max=145.0:qend_min=94.0:qend_std=27.02468007827906:qend_sum=374.0:qstart_avg=1.0:qstart_max=1.0:qstart_min=1.0:qstart_std=0.0:qstart_sum=3.0:ref_name_counter=RS_GCF_000936425.1_protein.faa_NZ_AVFK01000001.1_307@PF00015_full_PFAM.100.269--3:scovhsp_avg=73.56666666666668:scovhsp_max=85.2:scovhsp_min=55.6:scovhsp_std=15.783641320472706:scovhsp_sum=220.70000000000002:send_avg=144.33333333333334:send_max=150.0:send_min=136.0:send_std=7.371114795831994:send_sum=433.0:sstart_avg=21.0:sstart_max=43.0:sstart_min=4.0:sstart_std=19.974984355438178:sstart_sum=63.0],d973942e-101d-5616-afec-1d9b895e42c6_3@MCPsignal.167.249:5e-09[&&NHX:Sample=rhizpot3:Type=capture:capture_class=c__Desulfuromonadia:capture_domain=d__Bacteria:capture_family=f__UBA2294:capture_genus=g__UBA2294:capture_order=o__Desulfuromonadales:capture_phylum=p__Desulfobacterota:capture_species=s__UBA2294 sp002345625:heptad=MCP-38H])0.425:5e-09[&&NHX:Sample_counter=rhizpot1--1||rhizpot3--3:Type_counter=capture--4:besthit_avg=89.60000000000001:besthit_max=91.7:besthit_min=86.7:besthit_std=2.5942243542145698:besthit_sum=268.8:bitscore_avg=200.66666666666666:bitscore_max=235.0:bitscore_min=157.0:bitscore_std=39.82880029995046:bitscore_sum=602.0:capture_class_counter=c__Alphaproteobacteria--1||c__Clostridia--1||c__Desulfuromonadia--1||c__Gammaproteobacteria--1:capture_domain_counter=d__Bacteria--4:capture_family_counter=f__Lachnospiraceae--1||f__Pseudomonadaceae--1||f__Thalassospiraceae--1||f__UBA2294--1:capture_genus_counter=g__NK4A136--1||g__Pseudomonas_E--1||g__Thalassospira--1||g__UBA2294--1:capture_order_counter=o__Desulfuromonadales--1||o__Lachnospirales--1||o__Pseudomonadales--1||o__Rhodospirillales--1:capture_phylum_counter=p__Desulfobacterota--1||p__Firmicutes_A--1||p__Proteobacteria--2:capture_species_counter=s__NK4A136 sp017634975--1||s__Pseudomonas_E sp016518545--1||s__Thalassospira lucentensis_B--1||s__UBA2294 sp002345625--1:evalue_avg=9.966666666666667e-51:evalue_max=2.99e-50:evalue_min=4.24e-80:evalue_std=1.7262773048769813e-50:evalue_sum=2.99e-50:gapopen_avg=0.3333333333333333:gapopen_max=1.0:gapopen_min=0.0:gapopen_std=0.5773502691896258:gapopen_sum=1.0:gtdb_class_counter=:gtdb_domain_counter=:gtdb_family_counter=:gtdb_genus_counter=:gtdb_order_counter=:gtdb_phylum_counter=:gtdb_species_counter=:heptad_counter=MCP-38H--4:lbd_counter=:length_avg=124.66666666666667:length_max=145.0:length_min=94.0:length_std=27.02468007827906:length_sum=374.0:mismatch_avg=12.666666666666666:mismatch_max=18.0:mismatch_min=9.0:mismatch_std=4.725815626252608:mismatch_sum=38.0:name=N879954:qcovhsp_avg=100.0:qcovhsp_max=100.0:qcovhsp_min=100.0:qcovhsp_std=0.0:qcovhsp_sum=300.0:qend_avg=124.66666666666667:qend_max=145.0:qend_min=94.0:qend_std=27.02468007827906:qend_sum=374.0:qstart_avg=1.0:qstart_max=1.0:qstart_min=1.0:qstart_std=0.0:qstart_sum=3.0:ref_name_counter=RS_GCF_000936425.1_protein.faa_NZ_AVFK01000001.1_307@PF00015_full_PFAM.100.269--3:scovhsp_avg=73.56666666666668:scovhsp_max=85.2:scovhsp_min=55.6:scovhsp_std=15.783641320472706:scovhsp_sum=220.70000000000002:send_avg=144.33333333333334:send_max=150.0:send_min=136.0:send_std=7.371114795831994:send_sum=433.0:sstart_avg=21.0:sstart_max=43.0:sstart_min=4.0:sstart_std=19.974984355438178:sstart_sum=63.0],b0daea7a-4d9a-5157-a780-dba605ab6930_3@MCPsignal.580.727:0.0112093[&&NHX:Sample=rhizpot3:Type=capture:besthit=92.5:bitscore=246.0:capture_class=c__Desulfuromonadia:capture_domain=d__Bacteria:capture_family=f__UBA2294:capture_genus=g__UBA2294:capture_order=o__Desulfuromonadales:capture_phylum=p__Desulfobacterota:capture_species=s__UBA2294 sp002345625:evalue=2.49e-84:gapopen=0.0:heptad=MCP-38H:length=147.0:mismatch=11.0:qcovhsp=100.0:qend=147.0:qstart=1.0:ref_name=RS_GCF_000936425.1_protein.faa_NZ_AVFK01000001.1_307@PF00015_full_PFAM.100.269:scovhsp=87.0:send=150.0:sstart=4.0])0:5e-09[&&NHX:Sample_counter=rhizpot1--1||rhizpot3--4:Type_counter=capture--5:besthit_avg=90.325:besthit_max=92.5:besthit_min=86.7:besthit_std=2.5669372151781706:besthit_sum=361.3:bitscore_avg=212.0:bitscore_max=246.0:bitscore_min=157.0:bitscore_std=39.640047090453024:bitscore_sum=848.0:capture_class_counter=c__Alphaproteobacteria--1||c__Clostridia--1||c__Desulfuromonadia--2||c__Gammaproteobacteria--1:capture_domain_counter=d__Bacteria--5:capture_family_counter=f__Lachnospiraceae--1||f__Pseudomonadaceae--1||f__Thalassospiraceae--1||f__UBA2294--2:capture_genus_counter=g__NK4A136--1||g__Pseudomonas_E--1||g__Thalassospira--1||g__UBA2294--2:capture_order_counter=o__Desulfuromonadales--2||o__Lachnospirales--1||o__Pseudomonadales--1||o__Rhodospirillales--1:capture_phylum_counter=p__Desulfobacterota--2||p__Firmicutes_A--1||p__Proteobacteria--2:capture_species_counter=s__NK4A136 sp017634975--1||s__Pseudomonas_E sp016518545--1||s__Thalassospira lucentensis_B--1||s__UBA2294 sp002345625--2:evalue_avg=7.475e-51:evalue_max=2.99e-50:evalue_min=2.49e-84:evalue_std=1.495e-50:evalue_sum=2.99e-50:gapopen_avg=0.25:gapopen_max=1.0:gapopen_min=0.0:gapopen_std=0.5:gapopen_sum=1.0:gtdb_class_counter=:gtdb_domain_counter=:gtdb_family_counter=:gtdb_genus_counter=:gtdb_order_counter=:gtdb_phylum_counter=:gtdb_species_counter=:heptad_counter=MCP-38H--5:lbd_counter=:length_avg=130.25:length_max=147.0:length_min=94.0:length_std=24.730210943971613:length_sum=521.0:mismatch_avg=12.25:mismatch_max=18.0:mismatch_min=9.0:mismatch_std=3.947573094109004:mismatch_sum=49.0:name=N879956:qcovhsp_avg=100.0:qcovhsp_max=100.0:qcovhsp_min=100.0:qcovhsp_std=0.0:qcovhsp_sum=400.0:qend_avg=130.25:qend_max=147.0:qend_min=94.0:qend_std=24.730210943971613:qend_sum=521.0:qstart_avg=1.0:qstart_max=1.0:qstart_min=1.0:qstart_std=0.0:qstart_sum=4.0:ref_name_counter=RS_GCF_000936425.1_protein.faa_NZ_AVFK01000001.1_307@PF00015_full_PFAM.100.269--4:scovhsp_avg=76.92500000000001:scovhsp_max=87.0:scovhsp_min=55.6:scovhsp_std=14.53257834430399:scovhsp_sum=307.70000000000005:send_avg=145.75:send_max=150.0:send_min=136.0:send_std=6.652067347825035:send_sum=583.0:sstart_avg=16.75:sstart_max=43.0:sstart_min=4.0:sstart_std=18.39157415774952:sstart_sum=67.0])0.549:5e-09[&&NHX:Sample_counter=rhizpot1--1||rhizpot3--6:Type_counter=capture--7:besthit_avg=91.36666666666667:besthit_max=93.8:besthit_min=86.7:besthit_std=2.5703436864875973:besthit_sum=548.2:bitscore_avg=223.16666666666666:bitscore_max=248.0:bitscore_min=157.0:bitscore_std=35.27841644216286:bitscore_sum=1339.0:capture_class_counter=c__Alphaproteobacteria--1||c__Clostridia--1||c__Desulfuromonadia--4||c__Gammaproteobacteria--1:capture_domain_counter=d__Bacteria--7:capture_family_counter=f__Lachnospiraceae--1||f__Pseudomonadaceae--1||f__Thalassospiraceae--1||f__UBA2294--4:capture_genus_counter=g__NK4A136--1||g__Pseudomonas_E--1||g__Thalassospira--1||g__UBA2294--4:capture_order_counter=o__Desulfuromonadales--4||o__Lachnospirales--1||o__Pseudomonadales--1||o__Rhodospirillales--1:capture_phylum_counter=p__Desulfobacterota--4||p__Firmicutes_A--1||p__Proteobacteria--2:capture_species_counter=s__NK4A136 sp017634975--1||s__Pseudomonas_E sp016518545--1||s__Thalassospira lucentensis_B--1||s__UBA2294 sp002345625--4:evalue_avg=4.9833333333333333e-51:evalue_max=2.99e-50:evalue_min=4.14e-85:evalue_std=1.2206623884869506e-50:evalue_sum=2.99e-50:gapopen_avg=0.16666666666666666:gapopen_max=1.0:gapopen_min=0.0:gapopen_std=0.408248290463863:gapopen_sum=1.0:gtdb_class_counter=:gtdb_domain_counter=:gtdb_family_counter=:gtdb_genus_counter=:gtdb_order_counter=:gtdb_phylum_counter=:gtdb_species_counter=:heptad_counter=MCP-38H--7:lbd_counter=:length_avg=135.16666666666666:length_max=147.0:length_min=94.0:length_std=20.62441918374107:length_sum=811.0:mismatch_avg=11.333333333333334:mismatch_max=18.0:mismatch_min=9.0:mismatch_std=3.386246693120078:mismatch_sum=68.0:name=N879957:qcovhsp_avg=100.0:qcovhsp_max=100.0:qcovhsp_min=100.0:qcovhsp_std=0.0:qcovhsp_sum=600.0:qend_avg=135.16666666666666:qend_max=147.0:qend_min=94.0:qend_std=20.62441918374107:qend_sum=811.0:qstart_avg=1.0:qstart_max=1.0:qstart_min=1.0:qstart_std=0.0:qstart_sum=6.0:ref_name_counter=RS_GCF_000936425.1_protein.faa_NZ_AVFK01000001.1_307@PF00015_full_PFAM.100.269--6:scovhsp_avg=79.88333333333334:scovhsp_max=87.0:scovhsp_min=55.6:scovhsp_std=12.160002741227762:scovhsp_sum=479.30000000000007:send_avg=146.83333333333334:send_max=150.0:send_min=136.0:send_std=5.455883674224246:send_sum=881.0:sstart_avg=12.833333333333334:sstart_max=43.0:sstart_min=4.0:sstart_std=15.48440075258538:sstart_sum=77.0],(113d1f40-e617-4170-bf9a-b410eb0bfe7f_4@MCPsignal.408.452:5e-09[&&NHX:Sample=rhizpot1:Type=capture:capture_class=c__Alphaproteobacteria:capture_domain=d__Bacteria:capture_family=f__Rhizobiaceae:capture_genus=g__Neorhizobium:capture_order=o__Rhizobiales:capture_phylum=p__Proteobacteria:capture_species=s__Neorhizobium wenxiniae:heptad=MCP-38H],(5efad678-6681-4e22-b708-0148559ef956_1@MCPsignal.53.186:0.00633166[&&NHX:Sample=rhizpot3:Type=capture:besthit=91.7:bitscore=217.0:capture_class=c__Desulfuromonadia:capture_domain=d__Bacteria:capture_family=f__UBA2294:capture_genus=g__UBA2294:capture_order=o__Desulfuromonadales:capture_phylum=p__Desulfobacterota:capture_species=s__UBA2294 sp002345625:evalue=3.76e-73:gapopen=1.0:heptad=MCP-38H:length=133.0:mismatch=10.0:qcovhsp=100.0:qend=133.0:qstart=1.0:ref_name=RS_GCF_000936425.1_protein.faa_NZ_AVFK01000001.1_307@PF00015_full_PFAM.100.269:scovhsp=78.1:send=135.0:sstart=4.0],(((eaa571f7-32d4-52bd-b030-b2ed9f1d7f36_4@MCPsignal.151.294:5e-09[&&NHX:Sample=rhizpot3:Type=capture:besthit=93.0:bitscore=241.0:capture_class=c__Alphaproteobacteria:capture_domain=d__Bacteria:capture_family=f__Beijerinckiaceae:capture_genus=g__Methylobacterium:capture_order=o__Rhizobiales:capture_phylum=p__Proteobacteria:capture_species=s__Methylobacterium phyllostachyos:evalue=2.03e-82:gapopen=0.0:heptad=MCP-38H:length=143.0:mismatch=10.0:qcovhsp=100.0:qend=143.0:qstart=1.0:ref_name=RS_GCF_000936425.1_protein.faa_NZ_AVFK01000001.1_307@PF00015_full_PFAM.100.269:scovhsp=84.6:send=146.0:sstart=4.0],c91b4760-11cd-4d06-8c81-be03d3517952_1@MCPsignal.481.580:5e-09[&&NHX:Sample=rhizpot3:Type=capture:besthit=90.9:bitscore=167.0:capture_class=c__Desulfovibrionia:capture_domain=d__Bacteria:capture_family=f__Desulfovibrionaceae:capture_genus=g__Pseudodesulfovibrio:capture_order=o__Desulfovibrionales:capture_phylum=p__Desulfobacterota_I:capture_species=s__Pseudodesulfovibrio profundus:evalue=5.79e-54:gapopen=0.0:heptad=MCP-38H:length=99.0:mismatch=9.0:qcovhsp=100.0:qend=99.0:qstart=1.0:ref_name=RS_GCF_000936425.1_protein.faa_NZ_AVFK01000001.1_307@PF00015_full_PFAM.100.269:scovhsp=58.6:send=146.0:sstart=48.0])0.868:6e-09[&&NHX:Sample_counter=rhizpot3--2:Type_counter=capture--2:besthit_avg=91.95:besthit_max=93.0:besthit_min=90.9:besthit_std=1.4849242404917458:besthit_sum=183.9:bitscore_avg=204.0:bitscore_max=241.0:bitscore_min=167.0:bitscore_std=52.32590180780452:bitscore_sum=408.0:capture_class_counter=c__Alphaproteobacteria--1||c__Desulfovibrionia--1:capture_domain_counter=d__Bacteria--2:capture_family_counter=f__Beijerinckiaceae--1||f__Desulfovibrionaceae--1:capture_genus_counter=g__Methylobacterium--1||g__Pseudodesulfovibrio--1:capture_order_counter=o__Desulfovibrionales--1||o__Rhizobiales--1:capture_phylum_counter=p__Desulfobacterota_I--1||p__Proteobacteria--1:capture_species_counter=s__Methylobacterium phyllostachyos--1||s__Pseudodesulfovibrio profundus--1:evalue_avg=2.895e-54:evalue_max=5.79e-54:evalue_min=2.03e-82:evalue_std=4.0941482630701106e-54:evalue_sum=5.79e-54:gapopen_avg=0.0:gapopen_max=0.0:gapopen_min=0.0:gapopen_std=0.0:gapopen_sum=0.0:gtdb_class_counter=:gtdb_domain_counter=:gtdb_family_counter=:gtdb_genus_counter=:gtdb_order_counter=:gtdb_phylum_counter=:gtdb_species_counter=:heptad_counter=MCP-38H--2:lbd_counter=:length_avg=121.0:length_max=143.0:length_min=99.0:length_std=31.11269837220809:length_sum=242.0:mismatch_avg=9.5:mismatch_max=10.0:mismatch_min=9.0:mismatch_std=0.7071067811865476:mismatch_sum=19.0:name=N879962:qcovhsp_avg=100.0:qcovhsp_max=100.0:qcovhsp_min=100.0:qcovhsp_std=0.0:qcovhsp_sum=200.0:qend_avg=121.0:qend_max=143.0:qend_min=99.0:qend_std=31.11269837220809:qend_sum=242.0:qstart_avg=1.0:qstart_max=1.0:qstart_min=1.0:qstart_std=0.0:qstart_sum=2.0:ref_name_counter=RS_GCF_000936425.1_protein.faa_NZ_AVFK01000001.1_307@PF00015_full_PFAM.100.269--2:scovhsp_avg=71.6:scovhsp_max=84.6:scovhsp_min=58.6:scovhsp_std=18.38477631085023:scovhsp_sum=143.2:send_avg=146.0:send_max=146.0:send_min=146.0:send_std=0.0:send_sum=292.0:sstart_avg=26.0:sstart_max=48.0:sstart_min=4.0:sstart_std=31.11269837220809:sstart_sum=52.0],a9326ab8-3e04-4b78-beb3-68760c8e231d_3@MCPsignal.49.179:5e-09[&&NHX:Sample=rhizpot1:Type=capture:besthit=93.8:bitscore=220.0:capture_class=c__Holophagae:capture_domain=d__Bacteria:capture_family=f__Holophagaceae:capture_genus=g__Geothrix:capture_order=o__Holophagales:capture_phylum=p__Acidobacteriota:capture_species=s__Geothrix sp903884655:evalue=2.02e-74:gapopen=0.0:heptad=MCP-38H:length=130.0:mismatch=8.0:qcovhsp=100.0:qend=130.0:qstart=1.0:ref_name=RS_GCF_000936425.1_protein.faa_NZ_AVFK01000001.1_307@PF00015_full_PFAM.100.269:scovhsp=76.9:send=133.0:sstart=4.0])0.001:0.0174218[&&NHX:Sample_counter=rhizpot1--1||rhizpot3--2:Type_counter=capture--3:besthit_avg=92.56666666666668:besthit_max=93.8:besthit_min=90.9:besthit_std=1.4977761292440603:besthit_sum=277.70000000000005:bitscore_avg=209.33333333333334:bitscore_max=241.0:bitscore_min=167.0:bitscore_std=38.13572253587617:bitscore_sum=628.0:capture_class_counter=c__Alphaproteobacteria--1||c__Desulfovibrionia--1||c__Holophagae--1:capture_domain_counter=d__Bacteria--3:capture_family_counter=f__Beijerinckiaceae--1||f__Desulfovibrionaceae--1||f__Holophagaceae--1:capture_genus_counter=g__Geothrix--1||g__Methylobacterium--1||g__Pseudodesulfovibrio--1:capture_order_counter=o__Desulfovibrionales--1||o__Holophagales--1||o__Rhizobiales--1:capture_phylum_counter=p__Acidobacteriota--1||p__Desulfobacterota_I--1||p__Proteobacteria--1:capture_species_counter=s__Geothrix sp903884655--1||s__Methylobacterium phyllostachyos--1||s__Pseudodesulfovibrio profundus--1:evalue_avg=1.9300000000000003e-54:evalue_max=5.79e-54:evalue_min=2.03e-82:evalue_std=3.3428580586079333e-54:evalue_sum=5.79e-54:gapopen_avg=0.0:gapopen_max=0.0:gapopen_min=0.0:gapopen_std=0.0:gapopen_sum=0.0:gtdb_class_counter=:gtdb_domain_counter=:gtdb_family_counter=:gtdb_genus_counter=:gtdb_order_counter=:gtdb_phylum_counter=:gtdb_species_counter=:heptad_counter=MCP-38H--3:lbd_counter=:length_avg=124.0:length_max=143.0:length_min=99.0:length_std=22.60530911091463:length_sum=372.0:mismatch_avg=9.0:mismatch_max=10.0:mismatch_min=8.0:mismatch_std=1.0:mismatch_sum=27.0:name=N879964:qcovhsp_avg=100.0:qcovhsp_max=100.0:qcovhsp_min=100.0:qcovhsp_std=0.0:qcovhsp_sum=300.0:qend_avg=124.0:qend_max=143.0:qend_min=99.0:qend_std=22.60530911091463:qend_sum=372.0:qstart_avg=1.0:qstart_max=1.0:qstart_min=1.0:qstart_std=0.0:qstart_sum=3.0:ref_name_counter=RS_GCF_000936425.1_protein.faa_NZ_AVFK01000001.1_307@PF00015_full_PFAM.100.269--3:scovhsp_avg=73.36666666666666:scovhsp_max=84.6:scovhsp_min=58.6:scovhsp_std=13.355273615068068:scovhsp_sum=220.1:send_avg=141.66666666666666:send_max=146.0:send_min=133.0:send_std=7.505553499465135:send_sum=425.0:sstart_avg=18.666666666666668:sstart_max=48.0:sstart_min=4.0:sstart_std=25.40341184434353:sstart_sum=56.0],(14afb275-3bb2-4960-b4e9-4cbfb0a3387a_6@MCPsignal.120.168:5e-09[&&NHX:Sample=rhizpot1:Type=capture:capture_class=c__Alphaproteobacteria:capture_domain=d__Bacteria:capture_family=f__Beijerinckiaceae:capture_genus=g__Methylobacterium:capture_order=o__Rhizobiales:capture_phylum=p__Proteobacteria:capture_species=s__Methylobacterium bullatum:heptad=MCP-58H],6601466f-857a-4a8f-b918-719b8a4b4d64_6@MCPsignal.212.257:5e-09[&&NHX:Sample=rhizpot1:Type=capture:capture_class=c__Gammaproteobacteria:capture_domain=d__Bacteria:capture_family=f__Thiobacillaceae:capture_genus=g__PFJX01:capture_order=o__Burkholderiales:capture_phylum=p__Proteobacteria:capture_species=s__PFJX01 sp002281555:heptad=MCP-58H])0.969:0.0968669[&&NHX:Sample_counter=rhizpot1--2:Type_counter=capture--2:capture_class_counter=c__Alphaproteobacteria--1||c__Gammaproteobacteria--1:capture_domain_counter=d__Bacteria--2:capture_family_counter=f__Beijerinckiaceae--1||f__Thiobacillaceae--1:capture_genus_counter=g__Methylobacterium--1||g__PFJX01--1:capture_order_counter=o__Burkholderiales--1||o__Rhizobiales--1:capture_phylum_counter=p__Proteobacteria--2:capture_species_counter=s__Methylobacterium bullatum--1||s__PFJX01 sp002281555--1:gtdb_class_counter=:gtdb_domain_counter=:gtdb_family_counter=:gtdb_genus_counter=:gtdb_order_counter=:gtdb_phylum_counter=:gtdb_species_counter=:heptad_counter=MCP-58H--2:lbd_counter=:name=N879967:ref_name_counter=])0:2.5e-08[&&NHX:Sample_counter=rhizpot1--3||rhizpot3--2:Type_counter=capture--5:besthit_avg=92.56666666666668:besthit_max=93.8:besthit_min=90.9:besthit_std=1.4977761292440603:besthit_sum=277.70000000000005:bitscore_avg=209.33333333333334:bitscore_max=241.0:bitscore_min=167.0:bitscore_std=38.13572253587617:bitscore_sum=628.0:capture_class_counter=c__Alphaproteobacteria--2||c__Desulfovibrionia--1||c__Gammaproteobacteria--1||c__Holophagae--1:capture_domain_counter=d__Bacteria--5:capture_family_counter=f__Beijerinckiaceae--2||f__Desulfovibrionaceae--1||f__Holophagaceae--1||f__Thiobacillaceae--1:capture_genus_counter=g__Geothrix--1||g__Methylobacterium--2||g__PFJX01--1||g__Pseudodesulfovibrio--1:capture_order_counter=o__Burkholderiales--1||o__Desulfovibrionales--1||o__Holophagales--1||o__Rhizobiales--2:capture_phylum_counter=p__Acidobacteriota--1||p__Desulfobacterota_I--1||p__Proteobacteria--3:capture_species_counter=s__Geothrix sp903884655--1||s__Methylobacterium bullatum--1||s__Methylobacterium phyllostachyos--1||s__PFJX01 sp002281555--1||s__Pseudodesulfovibrio profundus--1:evalue_avg=1.9300000000000003e-54:evalue_max=5.79e-54:evalue_min=2.03e-82:evalue_std=3.3428580586079333e-54:evalue_sum=5.79e-54:gapopen_avg=0.0:gapopen_max=0.0:gapopen_min=0.0:gapopen_std=0.0:gapopen_sum=0.0:gtdb_class_counter=:gtdb_domain_counter=:gtdb_family_counter=:gtdb_genus_counter=:gtdb_order_counter=:gtdb_phylum_counter=:gtdb_species_counter=:heptad_counter=MCP-38H--3||MCP-58H--2:lbd_counter=:length_avg=124.0:length_max=143.0:length_min=99.0:length_std=22.60530911091463:length_sum=372.0:mismatch_avg=9.0:mismatch_max=10.0:mismatch_min=8.0:mismatch_std=1.0:mismatch_sum=27.0:name=N879968:qcovhsp_avg=100.0:qcovhsp_max=100.0:qcovhsp_min=100.0:qcovhsp_std=0.0:qcovhsp_sum=300.0:qend_avg=124.0:qend_max=143.0:qend_min=99.0:qend_std=22.60530911091463:qend_sum=372.0:qstart_avg=1.0:qstart_max=1.0:qstart_min=1.0:qstart_std=0.0:qstart_sum=3.0:ref_name_counter=RS_GCF_000936425.1_protein.faa_NZ_AVFK01000001.1_307@PF00015_full_PFAM.100.269--3:scovhsp_avg=73.36666666666666:scovhsp_max=84.6:scovhsp_min=58.6:scovhsp_std=13.355273615068068:scovhsp_sum=220.1:send_avg=141.66666666666666:send_max=146.0:send_min=133.0:send_std=7.505553499465135:send_sum=425.0:sstart_avg=18.666666666666668:sstart_max=48.0:sstart_min=4.0:sstart_std=25.40341184434353:sstart_sum=56.0])0:5e-09[&&NHX:Sample_counter=rhizpot1--3||rhizpot3--3:Type_counter=capture--6:besthit_avg=92.35:besthit_max=93.8:besthit_min=90.9:besthit_std=1.297433363735234:besthit_sum=369.4:bitscore_avg=211.25:bitscore_max=241.0:bitscore_min=167.0:bitscore_std=31.372758884101984:bitscore_sum=845.0:capture_class_counter=c__Alphaproteobacteria--2||c__Desulfovibrionia--1||c__Desulfuromonadia--1||c__Gammaproteobacteria--1||c__Holophagae--1:capture_domain_counter=d__Bacteria--6:capture_family_counter=f__Beijerinckiaceae--2||f__Desulfovibrionaceae--1||f__Holophagaceae--1||f__Thiobacillaceae--1||f__UBA2294--1:capture_genus_counter=g__Geothrix--1||g__Methylobacterium--2||g__PFJX01--1||g__Pseudodesulfovibrio--1||g__UBA2294--1:capture_order_counter=o__Burkholderiales--1||o__Desulfovibrionales--1||o__Desulfuromonadales--1||o__Holophagales--1||o__Rhizobiales--2:capture_phylum_counter=p__Acidobacteriota--1||p__Desulfobacterota--1||p__Desulfobacterota_I--1||p__Proteobacteria--3:capture_species_counter=s__Geothrix sp903884655--1||s__Methylobacterium bullatum--1||s__Methylobacterium phyllostachyos--1||s__PFJX01 sp002281555--1||s__Pseudodesulfovibrio profundus--1||s__UBA2294 sp002345625--1:evalue_avg=1.4475e-54:evalue_max=5.79e-54:evalue_min=2.03e-82:evalue_std=2.8949999999999997e-54:evalue_sum=5.79e-54:gapopen_avg=0.25:gapopen_max=1.0:gapopen_min=0.0:gapopen_std=0.5:gapopen_sum=1.0:gtdb_class_counter=:gtdb_domain_counter=:gtdb_family_counter=:gtdb_genus_counter=:gtdb_order_counter=:gtdb_phylum_counter=:gtdb_species_counter=:heptad_counter=MCP-38H--4||MCP-58H--2:lbd_counter=:length_avg=126.25:length_max=143.0:length_min=99.0:length_std=18.997806890972093:length_sum=505.0:mismatch_avg=9.25:mismatch_max=10.0:mismatch_min=8.0:mismatch_std=0.9574271077563381:mismatch_sum=37.0:name=N879969:qcovhsp_avg=100.0:qcovhsp_max=100.0:qcovhsp_min=100.0:qcovhsp_std=0.0:qcovhsp_sum=400.0:qend_avg=126.25:qend_max=143.0:qend_min=99.0:qend_std=18.997806890972093:qend_sum=505.0:qstart_avg=1.0:qstart_max=1.0:qstart_min=1.0:qstart_std=0.0:qstart_sum=4.0:ref_name_counter=RS_GCF_000936425.1_protein.faa_NZ_AVFK01000001.1_307@PF00015_full_PFAM.100.269--4:scovhsp_avg=74.55:scovhsp_max=84.6:scovhsp_min=58.6:scovhsp_std=11.158404903927797:scovhsp_sum=298.2:send_avg=140.0:send_max=146.0:send_min=133.0:send_std=6.97614984548545:send_sum=560.0:sstart_avg=15.0:sstart_max=48.0:sstart_min=4.0:sstart_std=22.0:sstart_sum=60.0])0:5e-09[&&NHX:Sample_counter=rhizpot1--4||rhizpot3--3:Type_counter=capture--7:besthit_avg=92.35:besthit_max=93.8:besthit_min=90.9:besthit_std=1.297433363735234:besthit_sum=369.4:bitscore_avg=211.25:bitscore_max=241.0:bitscore_min=167.0:bitscore_std=31.372758884101984:bitscore_sum=845.0:capture_class_counter=c__Alphaproteobacteria--3||c__Desulfovibrionia--1||c__Desulfuromonadia--1||c__Gammaproteobacteria--1||c__Holophagae--1:capture_domain_counter=d__Bacteria--7:capture_family_counter=f__Beijerinckiaceae--2||f__Desulfovibrionaceae--1||f__Holophagaceae--1||f__Rhizobiaceae--1||f__Thiobacillaceae--1||f__UBA2294--1:capture_genus_counter=g__Geothrix--1||g__Methylobacterium--2||g__Neorhizobium--1||g__PFJX01--1||g__Pseudodesulfovibrio--1||g__UBA2294--1:capture_order_counter=o__Burkholderiales--1||o__Desulfovibrionales--1||o__Desulfuromonadales--1||o__Holophagales--1||o__Rhizobiales--3:capture_phylum_counter=p__Acidobacteriota--1||p__Desulfobacterota--1||p__Desulfobacterota_I--1||p__Proteobacteria--4:capture_species_counter=s__Geothrix sp903884655--1||s__Methylobacterium bullatum--1||s__Methylobacterium phyllostachyos--1||s__Neorhizobium wenxiniae--1||s__PFJX01 sp002281555--1||s__Pseudodesulfovibrio profundus--1||s__UBA2294 sp002345625--1:evalue_avg=1.4475e-54:evalue_max=5.79e-54:evalue_min=2.03e-82:evalue_std=2.8949999999999997e-54:evalue_sum=5.79e-54:gapopen_avg=0.25:gapopen_max=1.0:gapopen_min=0.0:gapopen_std=0.5:gapopen_sum=1.0:gtdb_class_counter=:gtdb_domain_counter=:gtdb_family_counter=:gtdb_genus_counter=:gtdb_order_counter=:gtdb_phylum_counter=:gtdb_species_counter=:heptad_counter=MCP-38H--5||MCP-58H--2:lbd_counter=:length_avg=126.25:length_max=143.0:length_min=99.0:length_std=18.997806890972093:length_sum=505.0:mismatch_avg=9.25:mismatch_max=10.0:mismatch_min=8.0:mismatch_std=0.9574271077563381:mismatch_sum=37.0:name=N879970:qcovhsp_avg=100.0:qcovhsp_max=100.0:qcovhsp_min=100.0:qcovhsp_std=0.0:qcovhsp_sum=400.0:qend_avg=126.25:qend_max=143.0:qend_min=99.0:qend_std=18.997806890972093:qend_sum=505.0:qstart_avg=1.0:qstart_max=1.0:qstart_min=1.0:qstart_std=0.0:qstart_sum=4.0:ref_name_counter=RS_GCF_000936425.1_protein.faa_NZ_AVFK01000001.1_307@PF00015_full_PFAM.100.269--4:scovhsp_avg=74.55:scovhsp_max=84.6:scovhsp_min=58.6:scovhsp_std=11.1584049039278:scovhsp_sum=298.2:send_avg=140.0:send_max=146.0:send_min=133.0:send_std=6.97614984548545:send_sum=560.0:sstart_avg=15.0:sstart_max=48.0:sstart_min=4.0:sstart_std=22.0:sstart_sum=60.0])0.855:5e-09[&&NHX:Sample_counter=rhizpot1--5||rhizpot3--9:Type_counter=capture--14:besthit_avg=91.76:besthit_max=93.8:besthit_min=86.7:besthit_std=2.11880469447595:besthit_sum=917.6:bitscore_avg=218.4:bitscore_max=248.0:bitscore_min=157.0:bitscore_std=32.51734579847774:bitscore_sum=2184.0:capture_class_counter=c__Alphaproteobacteria--4||c__Clostridia--1||c__Desulfovibrionia--1||c__Desulfuromonadia--5||c__Gammaproteobacteria--2||c__Holophagae--1:capture_domain_counter=d__Bacteria--14:capture_family_counter=f__Beijerinckiaceae--2||f__Desulfovibrionaceae--1||f__Holophagaceae--1||f__Lachnospiraceae--1||f__Pseudomonadaceae--1||f__Rhizobiaceae--1||f__Thalassospiraceae--1||f__Thiobacillaceae--1||f__UBA2294--5:capture_genus_counter=g__Geothrix--1||g__Methylobacterium--2||g__NK4A136--1||g__Neorhizobium--1||g__PFJX01--1||g__Pseudodesulfovibrio--1||g__Pseudomonas_E--1||g__Thalassospira--1||g__UBA2294--5:capture_order_counter=o__Burkholderiales--1||o__Desulfovibrionales--1||o__Desulfuromonadales--5||o__Holophagales--1||o__Lachnospirales--1||o__Pseudomonadales--1||o__Rhizobiales--3||o__Rhodospirillales--1:capture_phylum_counter=p__Acidobacteriota--1||p__Desulfobacterota--5||p__Desulfobacterota_I--1||p__Firmicutes_A--1||p__Proteobacteria--6:capture_species_counter=s__Geothrix sp903884655--1||s__Methylobacterium bullatum--1||s__Methylobacterium phyllostachyos--1||s__NK4A136 sp017634975--1||s__Neorhizobium wenxiniae--1||s__PFJX01 sp002281555--1||s__Pseudodesulfovibrio profundus--1||s__Pseudomonas_E sp016518545--1||s__Thalassospira lucentensis_B--1||s__UBA2294 sp002345625--5:evalue_avg=2.9905790000000004e-51:evalue_max=2.99e-50:evalue_min=4.14e-85:evalue_std=9.455006939134243e-51:evalue_sum=2.990579e-50:gapopen_avg=0.2:gapopen_max=1.0:gapopen_min=0.0:gapopen_std=0.42163702135578396:gapopen_sum=2.0:gtdb_class_counter=:gtdb_domain_counter=:gtdb_family_counter=:gtdb_genus_counter=:gtdb_order_counter=:gtdb_phylum_counter=:gtdb_species_counter=:heptad_counter=MCP-38H--12||MCP-58H--2:lbd_counter=:length_avg=131.6:length_max=147.0:length_min=94.0:length_std=19.437649606426756:length_sum=1316.0:mismatch_avg=10.5:mismatch_max=18.0:mismatch_min=8.0:mismatch_std=2.798809270624444:mismatch_sum=105.0:name=N879971:qcovhsp_avg=100.0:qcovhsp_max=100.0:qcovhsp_min=100.0:qcovhsp_std=0.0:qcovhsp_sum=1000.0:qend_avg=131.6:qend_max=147.0:qend_min=94.0:qend_std=19.437649606426756:qend_sum=1316.0:qstart_avg=1.0:qstart_max=1.0:qstart_min=1.0:qstart_std=0.0:qstart_sum=10.0:ref_name_counter=RS_GCF_000936425.1_protein.faa_NZ_AVFK01000001.1_307@PF00015_full_PFAM.100.269--10:scovhsp_avg=77.75000000000001:scovhsp_max=87.0:scovhsp_min=55.6:scovhsp_std=11.45583306054654:scovhsp_sum=777.5000000000001:send_avg=144.1:send_max=150.0:send_min=133.0:send_std=6.723920813863821:send_sum=1441.0:sstart_avg=13.7:sstart_max=48.0:sstart_min=4.0:sstart_std=17.19851414770732:sstart_sum=137.0])0.926:0.0297893[&&NHX:Sample_counter=rhizpot1--6||rhizpot3--9:Type_counter=capture--15:besthit_avg=91.76:besthit_max=93.8:besthit_min=86.7:besthit_std=2.11880469447595:besthit_sum=917.6:bitscore_avg=218.4:bitscore_max=248.0:bitscore_min=157.0:bitscore_std=32.51734579847774:bitscore_sum=2184.0:capture_class_counter=c__Alphaproteobacteria--4||c__Clostridia--2||c__Desulfovibrionia--1||c__Desulfuromonadia--5||c__Gammaproteobacteria--2||c__Holophagae--1:capture_domain_counter=d__Bacteria--15:capture_family_counter=f__Beijerinckiaceae--2||f__Desulfovibrionaceae--1||f__Holophagaceae--1||f__Lachnospiraceae--2||f__Pseudomonadaceae--1||f__Rhizobiaceae--1||f__Thalassospiraceae--1||f__Thiobacillaceae--1||f__UBA2294--5:capture_genus_counter=g__Geothrix--1||g__Methylobacterium--2||g__NK4A136--2||g__Neorhizobium--1||g__PFJX01--1||g__Pseudodesulfovibrio--1||g__Pseudomonas_E--1||g__Thalassospira--1||g__UBA2294--5:capture_order_counter=o__Burkholderiales--1||o__Desulfovibrionales--1||o__Desulfuromonadales--5||o__Holophagales--1||o__Lachnospirales--2||o__Pseudomonadales--1||o__Rhizobiales--3||o__Rhodospirillales--1:capture_phylum_counter=p__Acidobacteriota--1||p__Desulfobacterota--5||p__Desulfobacterota_I--1||p__Firmicutes_A--2||p__Proteobacteria--6:capture_species_counter=s__Geothrix sp903884655--1||s__Methylobacterium bullatum--1||s__Methylobacterium phyllostachyos--1||s__NK4A136 sp017634975--2||s__Neorhizobium wenxiniae--1||s__PFJX01 sp002281555--1||s__Pseudodesulfovibrio profundus--1||s__Pseudomonas_E sp016518545--1||s__Thalassospira lucentensis_B--1||s__UBA2294 sp002345625--5:evalue_avg=2.9905790000000004e-51:evalue_max=2.99e-50:evalue_min=4.14e-85:evalue_std=9.455006939134243e-51:evalue_sum=2.990579e-50:gapopen_avg=0.2:gapopen_max=1.0:gapopen_min=0.0:gapopen_std=0.42163702135578396:gapopen_sum=2.0:gtdb_class_counter=:gtdb_domain_counter=:gtdb_family_counter=:gtdb_genus_counter=:gtdb_order_counter=:gtdb_phylum_counter=:gtdb_species_counter=:heptad_counter=MCP-38H--13||MCP-58H--2:lbd_counter=:length_avg=131.6:length_max=147.0:length_min=94.0:length_std=19.437649606426756:length_sum=1316.0:mismatch_avg=10.5:mismatch_max=18.0:mismatch_min=8.0:mismatch_std=2.798809270624444:mismatch_sum=105.0:name=N879972:qcovhsp_avg=100.0:qcovhsp_max=100.0:qcovhsp_min=100.0:qcovhsp_std=0.0:qcovhsp_sum=1000.0:qend_avg=131.6:qend_max=147.0:qend_min=94.0:qend_std=19.437649606426756:qend_sum=1316.0:qstart_avg=1.0:qstart_max=1.0:qstart_min=1.0:qstart_std=0.0:qstart_sum=10.0:ref_name_counter=RS_GCF_000936425.1_protein.faa_NZ_AVFK01000001.1_307@PF00015_full_PFAM.100.269--10:scovhsp_avg=77.75000000000001:scovhsp_max=87.0:scovhsp_min=55.6:scovhsp_std=11.45583306054654:scovhsp_sum=777.5000000000001:send_avg=144.1:send_max=150.0:send_min=133.0:send_std=6.723920813863821:send_sum=1441.0:sstart_avg=13.7:sstart_max=48.0:sstart_min=4.0:sstart_std=17.19851414770732:sstart_sum=137.0],((20d24caf-5b92-4666-bf7d-93696cea4e5a_4@MCPsignal.390.473:5e-09[&&NHX:Sample=rhizpot3:Type=capture:capture_class=c__Alphaproteobacteria:capture_domain=d__Bacteria:capture_family=f__Azospirillaceae:capture_genus=g__Skermanella:capture_order=o__Azospirillales:capture_phylum=p__Proteobacteria:capture_species=s__Skermanella aerolata:heptad=MCP-38H],(RS_GCF_000936425.1_protein.faa_NZ_AVFK01000001.1_307@PF00015_full_PFAM.100.269:0.00563757[&&NHX:Type=GTDB:gtdb_class=c__Alphaproteobacteria:gtdb_domain=d__Bacteria:gtdb_family=f__Azospirillaceae:gtdb_genus=g__Skermanella:gtdb_order=o__Azospirillales:gtdb_phylum=p__Proteobacteria:gtdb_species=s__Skermanella aerolata:heptad=MCP-38H:species=d__Bacteria_p__Proteobacteria_c__Alphaproteobacteria_o__Azospirillales_f__Azospirillaceae_g__Skermanella_s__Skermanella aerolata],fab71124-9dfa-45f1-90af-9198870508cf_3@MCPsignal.78.223:5e-09[&&NHX:Sample=rhizpot3:Type=capture:besthit=99.3:bitscore=256.0:capture_class=c__Alphaproteobacteria:capture_domain=d__Bacteria:capture_family=f__Azospirillaceae:capture_genus=g__Skermanella:capture_order=o__Azospirillales:capture_phylum=p__Proteobacteria:capture_species=s__Skermanella aerolata:evalue=1.24e-88:gapopen=0.0:heptad=MCP-38H:length=145.0:mismatch=1.0:qcovhsp=100.0:qend=145.0:qstart=1.0:ref_name=RS_GCF_000936425.1_protein.faa_NZ_AVFK01000001.1_307@PF00015_full_PFAM.100.269:scovhsp=85.8:send=150.0:sstart=6.0])0:6e-09[&&NHX:Sample_counter=rhizpot3--1:Type_counter=GTDB--1||capture--1:besthit_avg=99.3:besthit_max=99.3:besthit_min=99.3:besthit_std=0:besthit_sum=99.3:bitscore_avg=256.0:bitscore_max=256.0:bitscore_min=256.0:bitscore_std=0:bitscore_sum=256.0:capture_class_counter=c__Alphaproteobacteria--1:capture_domain_counter=d__Bacteria--1:capture_family_counter=f__Azospirillaceae--1:capture_genus_counter=g__Skermanella--1:capture_order_counter=o__Azospirillales--1:capture_phylum_counter=p__Proteobacteria--1:capture_species_counter=s__Skermanella aerolata--1:evalue_avg=1.24e-88:evalue_max=1.24e-88:evalue_min=1.24e-88:evalue_std=0:evalue_sum=1.24e-88:gapopen_avg=0.0:gapopen_max=0.0:gapopen_min=0.0:gapopen_std=0:gapopen_sum=0.0:gtdb_class_counter=c__Alphaproteobacteria--1:gtdb_domain_counter=d__Bacteria--1:gtdb_family_counter=f__Azospirillaceae--1:gtdb_genus_counter=g__Skermanella--1:gtdb_order_counter=o__Azospirillales--1:gtdb_phylum_counter=p__Proteobacteria--1:gtdb_species_counter=s__Skermanella aerolata--1:heptad_counter=MCP-38H--2:lbd_counter=:lca_tree=s__Skermanella aerolata:length_avg=145.0:length_max=145.0:length_min=145.0:length_std=0:length_sum=145.0:mismatch_avg=1.0:mismatch_max=1.0:mismatch_min=1.0:mismatch_std=0:mismatch_sum=1.0:name=N879976:qcovhsp_avg=100.0:qcovhsp_max=100.0:qcovhsp_min=100.0:qcovhsp_std=0:qcovhsp_sum=100.0:qend_avg=145.0:qend_max=145.0:qend_min=145.0:qend_std=0:qend_sum=145.0:qstart_avg=1.0:qstart_max=1.0:qstart_min=1.0:qstart_std=0:qstart_sum=1.0:ref_name_counter=RS_GCF_000936425.1_protein.faa_NZ_AVFK01000001.1_307@PF00015_full_PFAM.100.269--1:scovhsp_avg=85.8:scovhsp_max=85.8:scovhsp_min=85.8:scovhsp_std=0:scovhsp_sum=85.8:send_avg=150.0:send_max=150.0:send_min=150.0:send_std=0:send_sum=150.0:sstart_avg=6.0:sstart_max=6.0:sstart_min=6.0:sstart_std=0:sstart_sum=6.0])0.242:5e-09[&&NHX:Sample_counter=rhizpot3--2:Type_counter=GTDB--1||capture--2:besthit_avg=99.3:besthit_max=99.3:besthit_min=99.3:besthit_std=0:besthit_sum=99.3:bitscore_avg=256.0:bitscore_max=256.0:bitscore_min=256.0:bitscore_std=0:bitscore_sum=256.0:capture_class_counter=c__Alphaproteobacteria--2:capture_domain_counter=d__Bacteria--2:capture_family_counter=f__Azospirillaceae--2:capture_genus_counter=g__Skermanella--2:capture_order_counter=o__Azospirillales--2:capture_phylum_counter=p__Proteobacteria--2:capture_species_counter=s__Skermanella aerolata--2:evalue_avg=1.24e-88:evalue_max=1.24e-88:evalue_min=1.24e-88:evalue_std=0:evalue_sum=1.24e-88:gapopen_avg=0.0:gapopen_max=0.0:gapopen_min=0.0:gapopen_std=0:gapopen_sum=0.0:gtdb_class_counter=c__Alphaproteobacteria--1:gtdb_domain_counter=d__Bacteria--1:gtdb_family_counter=f__Azospirillaceae--1:gtdb_genus_counter=g__Skermanella--1:gtdb_order_counter=o__Azospirillales--1:gtdb_phylum_counter=p__Proteobacteria--1:gtdb_species_counter=s__Skermanella aerolata--1:heptad_counter=MCP-38H--3:lbd_counter=:lca_tree=s__Skermanella aerolata:length_avg=145.0:length_max=145.0:length_min=145.0:length_std=0:length_sum=145.0:mismatch_avg=1.0:mismatch_max=1.0:mismatch_min=1.0:mismatch_std=0:mismatch_sum=1.0:name=N879977:qcovhsp_avg=100.0:qcovhsp_max=100.0:qcovhsp_min=100.0:qcovhsp_std=0:qcovhsp_sum=100.0:qend_avg=145.0:qend_max=145.0:qend_min=145.0:qend_std=0:qend_sum=145.0:qstart_avg=1.0:qstart_max=1.0:qstart_min=1.0:qstart_std=0:qstart_sum=1.0:ref_name_counter=RS_GCF_000936425.1_protein.faa_NZ_AVFK01000001.1_307@PF00015_full_PFAM.100.269--1:scovhsp_avg=85.8:scovhsp_max=85.8:scovhsp_min=85.8:scovhsp_std=0:scovhsp_sum=85.8:send_avg=150.0:send_max=150.0:send_min=150.0:send_std=0:send_sum=150.0:sstart_avg=6.0:sstart_max=6.0:sstart_min=6.0:sstart_std=0:sstart_sum=6.0],54acd665-e95f-428a-8ed3-4f16d4871447_4@MCPsignal.353.435:0.0140806[&&NHX:Sample=rhizpot3:Type=capture:capture_class=c__Alphaproteobacteria:capture_domain=d__Bacteria:capture_family=f__Azospirillaceae:capture_genus=g__Skermanella:capture_order=o__Azospirillales:capture_phylum=p__Proteobacteria:capture_species=s__Skermanella aerolata:heptad=MCP-38H])0.887:0.0172475[&&NHX:Sample_counter=rhizpot3--3:Type_counter=GTDB--1||capture--3:besthit_avg=99.3:besthit_max=99.3:besthit_min=99.3:besthit_std=0:besthit_sum=99.3:bitscore_avg=256.0:bitscore_max=256.0:bitscore_min=256.0:bitscore_std=0:bitscore_sum=256.0:capture_class_counter=c__Alphaproteobacteria--3:capture_domain_counter=d__Bacteria--3:capture_family_counter=f__Azospirillaceae--3:capture_genus_counter=g__Skermanella--3:capture_order_counter=o__Azospirillales--3:capture_phylum_counter=p__Proteobacteria--3:capture_species_counter=s__Skermanella aerolata--3:evalue_avg=1.24e-88:evalue_max=1.24e-88:evalue_min=1.24e-88:evalue_std=0:evalue_sum=1.24e-88:gapopen_avg=0.0:gapopen_max=0.0:gapopen_min=0.0:gapopen_std=0:gapopen_sum=0.0:gtdb_class_counter=c__Alphaproteobacteria--1:gtdb_domain_counter=d__Bacteria--1:gtdb_family_counter=f__Azospirillaceae--1:gtdb_genus_counter=g__Skermanella--1:gtdb_order_counter=o__Azospirillales--1:gtdb_phylum_counter=p__Proteobacteria--1:gtdb_species_counter=s__Skermanella aerolata--1:heptad_counter=MCP-38H--4:lbd_counter=:lca_tree=s__Skermanella aerolata:length_avg=145.0:length_max=145.0:length_min=145.0:length_std=0:length_sum=145.0:mismatch_avg=1.0:mismatch_max=1.0:mismatch_min=1.0:mismatch_std=0:mismatch_sum=1.0:name=N879979:qcovhsp_avg=100.0:qcovhsp_max=100.0:qcovhsp_min=100.0:qcovhsp_std=0:qcovhsp_sum=100.0:qend_avg=145.0:qend_max=145.0:qend_min=145.0:qend_std=0:qend_sum=145.0:qstart_avg=1.0:qstart_max=1.0:qstart_min=1.0:qstart_std=0:qstart_sum=1.0:ref_name_counter=RS_GCF_000936425.1_protein.faa_NZ_AVFK01000001.1_307@PF00015_full_PFAM.100.269--1:scovhsp_avg=85.8:scovhsp_max=85.8:scovhsp_min=85.8:scovhsp_std=0:scovhsp_sum=85.8:send_avg=150.0:send_max=150.0:send_min=150.0:send_std=0:send_sum=150.0:sstart_avg=6.0:sstart_max=6.0:sstart_min=6.0:sstart_std=0:sstart_sum=6.0])0.873:0.0120446[&&NHX:Sample_counter=rhizpot1--6||rhizpot3--12:Type_counter=GTDB--1||capture--18:besthit_avg=92.44545454545454:besthit_max=99.3:besthit_min=86.7:besthit_std=3.0345884849065214:besthit_sum=1016.9:bitscore_avg=221.8181818181818:bitscore_max=256.0:bitscore_min=157.0:bitscore_std=32.86584300400092:bitscore_sum=2440.0:capture_class_counter=c__Alphaproteobacteria--7||c__Clostridia--2||c__Desulfovibrionia--1||c__Desulfuromonadia--5||c__Gammaproteobacteria--2||c__Holophagae--1:capture_domain_counter=d__Bacteria--18:capture_family_counter=f__Azospirillaceae--3||f__Beijerinckiaceae--2||f__Desulfovibrionaceae--1||f__Holophagaceae--1||f__Lachnospiraceae--2||f__Pseudomonadaceae--1||f__Rhizobiaceae--1||f__Thalassospiraceae--1||f__Thiobacillaceae--1||f__UBA2294--5:capture_genus_counter=g__Geothrix--1||g__Methylobacterium--2||g__NK4A136--2||g__Neorhizobium--1||g__PFJX01--1||g__Pseudodesulfovibrio--1||g__Pseudomonas_E--1||g__Skermanella--3||g__Thalassospira--1||g__UBA2294--5:capture_order_counter=o__Azospirillales--3||o__Burkholderiales--1||o__Desulfovibrionales--1||o__Desulfuromonadales--5||o__Holophagales--1||o__Lachnospirales--2||o__Pseudomonadales--1||o__Rhizobiales--3||o__Rhodospirillales--1:capture_phylum_counter=p__Acidobacteriota--1||p__Desulfobacterota--5||p__Desulfobacterota_I--1||p__Firmicutes_A--2||p__Proteobacteria--9:capture_species_counter=s__Geothrix sp903884655--1||s__Methylobacterium bullatum--1||s__Methylobacterium phyllostachyos--1||s__NK4A136 sp017634975--2||s__Neorhizobium wenxiniae--1||s__PFJX01 sp002281555--1||s__Pseudodesulfovibrio profundus--1||s__Pseudomonas_E sp016518545--1||s__Skermanella aerolata--3||s__Thalassospira lucentensis_B--1||s__UBA2294 sp002345625--5:evalue_avg=2.718708181818182e-51:evalue_max=2.99e-50:evalue_min=1.24e-88:evalue_std=9.015014795147947e-51:evalue_sum=2.990579e-50:gapopen_avg=0.18181818181818182:gapopen_max=1.0:gapopen_min=0.0:gapopen_std=0.4045199174779452:gapopen_sum=2.0:gtdb_class_counter=c__Alphaproteobacteria--1:gtdb_domain_counter=d__Bacteria--1:gtdb_family_counter=f__Azospirillaceae--1:gtdb_genus_counter=g__Skermanella--1:gtdb_order_counter=o__Azospirillales--1:gtdb_phylum_counter=p__Proteobacteria--1:gtdb_species_counter=s__Skermanella aerolata--1:heptad_counter=MCP-38H--17||MCP-58H--2:lbd_counter=:lca_tree=s__Skermanella aerolata:length_avg=132.8181818181818:length_max=147.0:length_min=94.0:length_std=18.877596148970778:length_sum=1461.0:mismatch_avg=9.636363636363637:mismatch_max=18.0:mismatch_min=1.0:mismatch_std=3.905706780410615:mismatch_sum=106.0:name=N879980:qcovhsp_avg=100.0:qcovhsp_max=100.0:qcovhsp_min=100.0:qcovhsp_std=0.0:qcovhsp_sum=1100.0:qend_avg=132.8181818181818:qend_max=147.0:qend_min=94.0:qend_std=18.877596148970778:qend_sum=1461.0:qstart_avg=1.0:qstart_max=1.0:qstart_min=1.0:qstart_std=0.0:qstart_sum=11.0:ref_name_counter=RS_GCF_000936425.1_protein.faa_NZ_AVFK01000001.1_307@PF00015_full_PFAM.100.269--11:scovhsp_avg=78.48181818181818:scovhsp_max=87.0:scovhsp_min=55.6:scovhsp_std=11.135692002010309:scovhsp_sum=863.3000000000001:send_avg=144.63636363636363:send_max=150.0:send_min=133.0:send_std=6.622276455611428:send_sum=1591.0:sstart_avg=13.0:sstart_max=48.0:sstart_min=4.0:sstart_std=16.480291259562133:sstart_sum=143.0],(b6212b1a-2670-4a64-b283-35d3085de340_6@MCPsignal.147.282:0.0125735[&&NHX:Sample=rhizpot1:Type=capture:besthit=93.4:bitscore=224.0:capture_class=c__Alphaproteobacteria:capture_domain=d__Bacteria:capture_family=f__Caulobacteraceae:capture_genus=g__Caulobacter:capture_order=o__Caulobacterales:capture_phylum=p__Proteobacteria:capture_species=s__Caulobacter sp013181195:evalue=5.21e-76:gapopen=1.0:heptad=MCP-38H:length=136.0:mismatch=8.0:qcovhsp=100.0:qend=135.0:qstart=1.0:ref_name=RS_GCF_000936425.1_protein.faa_NZ_AVFK01000001.1_307@PF00015_full_PFAM.100.269:scovhsp=80.5:send=140.0:sstart=5.0],((((84a5cd82-65d7-4529-bc83-1f4a42c7474d_2@MCPsignal.285.432:5e-09[&&NHX:Sample=rhizpot1:Type=capture:besthit=89.8:bitscore=238.0:capture_class=c__Bacilli:capture_domain=d__Bacteria:capture_family=f__Paenibacillaceae:capture_genus=g__Paenibacillus_A:capture_order=o__Paenibacillales:capture_phylum=p__Firmicutes:capture_species=s__Paenibacillus_A phocaensis:evalue=2.78e-81:gapopen=0.0:heptad=MCP-58H:length=147.0:mismatch=15.0:qcovhsp=100.0:qend=147.0:qstart=1.0:ref_name=RS_GCF_000936425.1_protein.faa_NZ_AVFK01000001.1_307@PF00015_full_PFAM.100.269:scovhsp=87.0:send=153.0:sstart=7.0],cdbb719a-3ec9-49d9-9f91-3b2d48c0c06d_5@MCPsignal.161.208:0.0240968[&&NHX:Sample=rhizpot1:Type=capture:capture_class=c__Actinomycetia:capture_domain=d__Bacteria:capture_family=f__Micromonosporaceae:capture_genus=g__Actinoplanes:capture_order=o__Mycobacteriales:capture_phylum=p__Actinobacteriota:capture_species=s__Actinoplanes philippinensis:heptad=MCP-58H])0.914:0.0353583[&&NHX:Sample_counter=rhizpot1--2:Type_counter=capture--2:besthit_avg=89.8:besthit_max=89.8:besthit_min=89.8:besthit_std=0:besthit_sum=89.8:bitscore_avg=238.0:bitscore_max=238.0:bitscore_min=238.0:bitscore_std=0:bitscore_sum=238.0:capture_class_counter=c__Actinomycetia--1||c__Bacilli--1:capture_domain_counter=d__Bacteria--2:capture_family_counter=f__Micromonosporaceae--1||f__Paenibacillaceae--1:capture_genus_counter=g__Actinoplanes--1||g__Paenibacillus_A--1:capture_order_counter=o__Mycobacteriales--1||o__Paenibacillales--1:capture_phylum_counter=p__Actinobacteriota--1||p__Firmicutes--1:capture_species_counter=s__Actinoplanes philippinensis--1||s__Paenibacillus_A phocaensis--1:evalue_avg=2.78e-81:evalue_max=2.78e-81:evalue_min=2.78e-81:evalue_std=0:evalue_sum=2.78e-81:gapopen_avg=0.0:gapopen_max=0.0:gapopen_min=0.0:gapopen_std=0:gapopen_sum=0.0:gtdb_class_counter=:gtdb_domain_counter=:gtdb_family_counter=:gtdb_genus_counter=:gtdb_order_counter=:gtdb_phylum_counter=:gtdb_species_counter=:heptad_counter=MCP-58H--2:lbd_counter=:length_avg=147.0:length_max=147.0:length_min=147.0:length_std=0:length_sum=147.0:mismatch_avg=15.0:mismatch_max=15.0:mismatch_min=15.0:mismatch_std=0:mismatch_sum=15.0:name=N879984:qcovhsp_avg=100.0:qcovhsp_max=100.0:qcovhsp_min=100.0:qcovhsp_std=0:qcovhsp_sum=100.0:qend_avg=147.0:qend_max=147.0:qend_min=147.0:qend_std=0:qend_sum=147.0:qstart_avg=1.0:qstart_max=1.0:qstart_min=1.0:qstart_std=0:qstart_sum=1.0:ref_name_counter=RS_GCF_000936425.1_protein.faa_NZ_AVFK01000001.1_307@PF00015_full_PFAM.100.269--1:scovhsp_avg=87.0:scovhsp_max=87.0:scovhsp_min=87.0:scovhsp_std=0:scovhsp_sum=87.0:send_avg=153.0:send_max=153.0:send_min=153.0:send_std=0:send_sum=153.0:sstart_avg=7.0:sstart_max=7.0:sstart_min=7.0:sstart_std=0:sstart_sum=7.0],(4a9bcd9b-6121-46b1-bcd8-b74f611d251a_5@MCPsignal.186.256:5e-09[&&NHX:Sample=rhizpot1:Type=capture:capture_class=c__Bacilli:capture_domain=d__Bacteria:capture_family=f__Paenibacillaceae:capture_genus=g__Paenibacillus_A:capture_order=o__Paenibacillales:capture_phylum=p__Firmicutes:capture_species=s__Paenibacillus_A phocaensis:heptad=MCP-38H],((2cca8e8d-26e7-4ebe-9653-e0fc7b37fe9f_3@MCPsignal.341.457:0.0307253[&&NHX:Sample=rhizpot3:Type=capture:besthit=87.9:bitscore=186.0:capture_class=c__Bacilli:capture_domain=d__Bacteria:capture_family=f__Paenibacillaceae:capture_genus=g__Paenibacillus_A:capture_order=o__Paenibacillales:capture_phylum=p__Firmicutes:capture_species=s__Paenibacillus_A phocaensis:evalue=2.01e-61:gapopen=0.0:heptad=MCP-38H:length=116.0:mismatch=14.0:qcovhsp=100.0:qend=116.0:qstart=1.0:ref_name=RS_GCF_000936425.1_protein.faa_NZ_AVFK01000001.1_307@PF00015_full_PFAM.100.269:scovhsp=68.6:send=148.0:sstart=33.0],1a4948a7-b894-42d2-9672-ad7a35a8e2be_4@MCPsignal.155.249:0.0115107[&&NHX:Sample=rhizpot1:Type=capture:besthit=92.5:bitscore=152.0:capture_class=c__Bacilli:capture_domain=d__Bacteria:capture_family=f__Paenibacillaceae:capture_genus=g__Paenibacillus_A:capture_order=o__Paenibacillales:capture_phylum=p__Firmicutes:capture_species=s__Paenibacillus_A phocaensis:evalue=2.83e-48:gapopen=0.0:heptad=MCP-38H:length=93.0:mismatch=7.0:qcovhsp=98.9:qend=93.0:qstart=1.0:ref_name=RS_GCF_000936425.1_protein.faa_NZ_AVFK01000001.1_307@PF00015_full_PFAM.100.269:scovhsp=55.0:send=99.0:sstart=7.0])0:5e-09[&&NHX:Sample_counter=rhizpot1--1||rhizpot3--1:Type_counter=capture--2:besthit_avg=90.2:besthit_max=92.5:besthit_min=87.9:besthit_std=3.2526911934581144:besthit_sum=180.4:bitscore_avg=169.0:bitscore_max=186.0:bitscore_min=152.0:bitscore_std=24.041630560342615:bitscore_sum=338.0:capture_class_counter=c__Bacilli--2:capture_domain_counter=d__Bacteria--2:capture_family_counter=f__Paenibacillaceae--2:capture_genus_counter=g__Paenibacillus_A--2:capture_order_counter=o__Paenibacillales--2:capture_phylum_counter=p__Firmicutes--2:capture_species_counter=s__Paenibacillus_A phocaensis--2:evalue_avg=1.4150000000001005e-48:evalue_max=2.83e-48:evalue_min=2.01e-61:evalue_std=2.0011121907577875e-48:evalue_sum=2.830000000000201e-48:gapopen_avg=0.0:gapopen_max=0.0:gapopen_min=0.0:gapopen_std=0.0:gapopen_sum=0.0:gtdb_class_counter=:gtdb_domain_counter=:gtdb_family_counter=:gtdb_genus_counter=:gtdb_order_counter=:gtdb_phylum_counter=:gtdb_species_counter=:heptad_counter=MCP-38H--2:lbd_counter=:length_avg=104.5:length_max=116.0:length_min=93.0:length_std=16.263455967290593:length_sum=209.0:mismatch_avg=10.5:mismatch_max=14.0:mismatch_min=7.0:mismatch_std=4.949747468305833:mismatch_sum=21.0:name=N879988:qcovhsp_avg=99.45:qcovhsp_max=100.0:qcovhsp_min=98.9:qcovhsp_std=0.7778174593051983:qcovhsp_sum=198.9:qend_avg=104.5:qend_max=116.0:qend_min=93.0:qend_std=16.263455967290593:qend_sum=209.0:qstart_avg=1.0:qstart_max=1.0:qstart_min=1.0:qstart_std=0.0:qstart_sum=2.0:ref_name_counter=RS_GCF_000936425.1_protein.faa_NZ_AVFK01000001.1_307@PF00015_full_PFAM.100.269--2:scovhsp_avg=61.8:scovhsp_max=68.6:scovhsp_min=55.0:scovhsp_std=9.616652224137042:scovhsp_sum=123.6:send_avg=123.5:send_max=148.0:send_min=99.0:send_std=34.64823227814083:send_sum=247.0:sstart_avg=20.0:sstart_max=33.0:sstart_min=7.0:sstart_std=18.384776310850235:sstart_sum=40.0],(8a80d765-573c-44a6-a881-b2acfff32825_6@MCPsignal.203.335:5e-09[&&NHX:Sample=rhizpot1:Type=capture:besthit=92.4:bitscore=217.0:capture_class=c__Bacilli:capture_domain=d__Bacteria:capture_family=f__Paenibacillaceae:capture_genus=g__Paenibacillus_A:capture_order=o__Paenibacillales:capture_phylum=p__Firmicutes:capture_species=s__Paenibacillus_A phocaensis:evalue=2.54e-73:gapopen=0.0:heptad=MCP-38H:length=132.0:mismatch=10.0:qcovhsp=100.0:qend=132.0:qstart=1.0:ref_name=RS_GCF_000936425.1_protein.faa_NZ_AVFK01000001.1_307@PF00015_full_PFAM.100.269:scovhsp=78.1:send=138.0:sstart=7.0],(7995fa83-c8a9-475f-a374-c67feca4cea4_1@MCPsignal.173.287:5e-09[&&NHX:Sample=rhizpot1:Type=capture:besthit=92.1:bitscore=187.0:capture_class=c__Bacilli:capture_domain=d__Bacteria:capture_family=f__Paenibacillaceae:capture_genus=g__Paenibacillus_A:capture_order=o__Paenibacillales:capture_phylum=p__Firmicutes:capture_species=s__Paenibacillus_A phocaensis:evalue=6.49e-62:gapopen=0.0:heptad=MCP-38H:length=114.0:mismatch=9.0:qcovhsp=100.0:qend=114.0:qstart=1.0:ref_name=RS_GCF_000936425.1_protein.faa_NZ_AVFK01000001.1_307@PF00015_full_PFAM.100.269:scovhsp=67.5:send=133.0:sstart=20.0],(e309b2a5-40e1-49b5-8c1d-786b6ab2fd8b_1@MCPsignal.131.231:7e-09[&&NHX:Sample=rhizpot1:Type=capture:besthit=89.0:bitscore=160.0:capture_class=c__Gammaproteobacteria:capture_domain=d__Bacteria:capture_family=f__Burkholderiaceae:capture_genus=g__Burkholderia:capture_order=o__Burkholderiales:capture_phylum=p__Proteobacteria:capture_species=s__Burkholderia anthina_A:evalue=1.64e-51:gapopen=0.0:heptad=MCP-38H:length=100.0:mismatch=11.0:qcovhsp=100.0:qend=100.0:qstart=1.0:ref_name=RS_GCF_000936425.1_protein.faa_NZ_AVFK01000001.1_307@PF00015_full_PFAM.100.269:scovhsp=59.2:send=147.0:sstart=48.0],2597c1c0-c3f5-4cdf-b2cf-becc554aaf11_1@MCPsignal.28.118:0.463838[&&NHX:Sample=rhizpot1:Type=capture:capture_class=c__Bacilli:capture_domain=d__Bacteria:capture_family=f__Paenibacillaceae:capture_genus=g__Saccharibacillus:capture_order=o__Paenibacillales:capture_phylum=p__Firmicutes:capture_species=s__Saccharibacillus endophyticus:heptad=MCP-38H])0.663:0.0513537[&&NHX:Sample_counter=rhizpot1--2:Type_counter=capture--2:besthit_avg=89.0:besthit_max=89.0:besthit_min=89.0:besthit_std=0:besthit_sum=89.0:bitscore_avg=160.0:bitscore_max=160.0:bitscore_min=160.0:bitscore_std=0:bitscore_sum=160.0:capture_class_counter=c__Bacilli--1||c__Gammaproteobacteria--1:capture_domain_counter=d__Bacteria--2:capture_family_counter=f__Burkholderiaceae--1||f__Paenibacillaceae--1:capture_genus_counter=g__Burkholderia--1||g__Saccharibacillus--1:capture_order_counter=o__Burkholderiales--1||o__Paenibacillales--1:capture_phylum_counter=p__Firmicutes--1||p__Proteobacteria--1:capture_species_counter=s__Burkholderia anthina_A--1||s__Saccharibacillus endophyticus--1:evalue_avg=1.64e-51:evalue_max=1.64e-51:evalue_min=1.64e-51:evalue_std=0:evalue_sum=1.64e-51:gapopen_avg=0.0:gapopen_max=0.0:gapopen_min=0.0:gapopen_std=0:gapopen_sum=0.0:gtdb_class_counter=:gtdb_domain_counter=:gtdb_family_counter=:gtdb_genus_counter=:gtdb_order_counter=:gtdb_phylum_counter=:gtdb_species_counter=:heptad_counter=MCP-38H--2:lbd_counter=:length_avg=100.0:length_max=100.0:length_min=100.0:length_std=0:length_sum=100.0:mismatch_avg=11.0:mismatch_max=11.0:mismatch_min=11.0:mismatch_std=0:mismatch_sum=11.0:name=N879993:qcovhsp_avg=100.0:qcovhsp_max=100.0:qcovhsp_min=100.0:qcovhsp_std=0:qcovhsp_sum=100.0:qend_avg=100.0:qend_max=100.0:qend_min=100.0:qend_std=0:qend_sum=100.0:qstart_avg=1.0:qstart_max=1.0:qstart_min=1.0:qstart_std=0:qstart_sum=1.0:ref_name_counter=RS_GCF_000936425.1_protein.faa_NZ_AVFK01000001.1_307@PF00015_full_PFAM.100.269--1:scovhsp_avg=59.2:scovhsp_max=59.2:scovhsp_min=59.2:scovhsp_std=0:scovhsp_sum=59.2:send_avg=147.0:send_max=147.0:send_min=147.0:send_std=0:send_sum=147.0:sstart_avg=48.0:sstart_max=48.0:sstart_min=48.0:sstart_std=0:sstart_sum=48.0])0:5e-09[&&NHX:Sample_counter=rhizpot1--3:Type_counter=capture--3:besthit_avg=90.55:besthit_max=92.1:besthit_min=89.0:besthit_std=2.192031021678293:besthit_sum=181.1:bitscore_avg=173.5:bitscore_max=187.0:bitscore_min=160.0:bitscore_std=19.091883092036785:bitscore_sum=347.0:capture_class_counter=c__Bacilli--2||c__Gammaproteobacteria--1:capture_domain_counter=d__Bacteria--3:capture_family_counter=f__Burkholderiaceae--1||f__Paenibacillaceae--2:capture_genus_counter=g__Burkholderia--1||g__Paenibacillus_A--1||g__Saccharibacillus--1:capture_order_counter=o__Burkholderiales--1||o__Paenibacillales--2:capture_phylum_counter=p__Firmicutes--2||p__Proteobacteria--1:capture_species_counter=s__Burkholderia anthina_A--1||s__Paenibacillus_A phocaensis--1||s__Saccharibacillus endophyticus--1:evalue_avg=8.2000000003245e-52:evalue_max=1.64e-51:evalue_min=6.49e-62:evalue_std=1.1596551211000467e-51:evalue_sum=1.6400000000649e-51:gapopen_avg=0.0:gapopen_max=0.0:gapopen_min=0.0:gapopen_std=0.0:gapopen_sum=0.0:gtdb_class_counter=:gtdb_domain_counter=:gtdb_family_counter=:gtdb_genus_counter=:gtdb_order_counter=:gtdb_phylum_counter=:gtdb_species_counter=:heptad_counter=MCP-38H--3:lbd_counter=:length_avg=107.0:length_max=114.0:length_min=100.0:length_std=9.899494936611665:length_sum=214.0:mismatch_avg=10.0:mismatch_max=11.0:mismatch_min=9.0:mismatch_std=1.4142135623730951:mismatch_sum=20.0:name=N879994:qcovhsp_avg=100.0:qcovhsp_max=100.0:qcovhsp_min=100.0:qcovhsp_std=0.0:qcovhsp_sum=200.0:qend_avg=107.0:qend_max=114.0:qend_min=100.0:qend_std=9.899494936611665:qend_sum=214.0:qstart_avg=1.0:qstart_max=1.0:qstart_min=1.0:qstart_std=0.0:qstart_sum=2.0:ref_name_counter=RS_GCF_000936425.1_protein.faa_NZ_AVFK01000001.1_307@PF00015_full_PFAM.100.269--2:scovhsp_avg=63.35:scovhsp_max=67.5:scovhsp_min=59.2:scovhsp_std=5.868986283848343:scovhsp_sum=126.7:send_avg=140.0:send_max=147.0:send_min=133.0:send_std=9.899494936611665:send_sum=280.0:sstart_avg=34.0:sstart_max=48.0:sstart_min=20.0:sstart_std=19.79898987322333:sstart_sum=68.0])0.498:5e-09[&&NHX:Sample_counter=rhizpot1--4:Type_counter=capture--4:besthit_avg=91.16666666666667:besthit_max=92.4:besthit_min=89.0:besthit_std=1.8823743871327339:besthit_sum=273.5:bitscore_avg=188.0:bitscore_max=217.0:bitscore_min=160.0:bitscore_std=28.513154858766505:bitscore_sum=564.0:capture_class_counter=c__Bacilli--3||c__Gammaproteobacteria--1:capture_domain_counter=d__Bacteria--4:capture_family_counter=f__Burkholderiaceae--1||f__Paenibacillaceae--3:capture_genus_counter=g__Burkholderia--1||g__Paenibacillus_A--2||g__Saccharibacillus--1:capture_order_counter=o__Burkholderiales--1||o__Paenibacillales--3:capture_phylum_counter=p__Firmicutes--3||p__Proteobacteria--1:capture_species_counter=s__Burkholderia anthina_A--1||s__Paenibacillus_A phocaensis--2||s__Saccharibacillus endophyticus--1:evalue_avg=5.466666666883e-52:evalue_max=1.64e-51:evalue_min=2.54e-73:evalue_std=9.468544414522512e-52:evalue_sum=1.6400000000649e-51:gapopen_avg=0.0:gapopen_max=0.0:gapopen_min=0.0:gapopen_std=0.0:gapopen_sum=0.0:gtdb_class_counter=:gtdb_domain_counter=:gtdb_family_counter=:gtdb_genus_counter=:gtdb_order_counter=:gtdb_phylum_counter=:gtdb_species_counter=:heptad_counter=MCP-38H--4:lbd_counter=:length_avg=115.33333333333333:length_max=132.0:length_min=100.0:length_std=16.041612554021288:length_sum=346.0:mismatch_avg=10.0:mismatch_max=11.0:mismatch_min=9.0:mismatch_std=1.0:mismatch_sum=30.0:name=N879995:qcovhsp_avg=100.0:qcovhsp_max=100.0:qcovhsp_min=100.0:qcovhsp_std=0.0:qcovhsp_sum=300.0:qend_avg=115.33333333333333:qend_max=132.0:qend_min=100.0:qend_std=16.041612554021288:qend_sum=346.0:qstart_avg=1.0:qstart_max=1.0:qstart_min=1.0:qstart_std=0.0:qstart_sum=3.0:ref_name_counter=RS_GCF_000936425.1_protein.faa_NZ_AVFK01000001.1_307@PF00015_full_PFAM.100.269--3:scovhsp_avg=68.26666666666667:scovhsp_max=78.1:scovhsp_min=59.2:scovhsp_std=9.4732958010047:scovhsp_sum=204.8:send_avg=139.33333333333334:send_max=147.0:send_min=133.0:send_std=7.094598884597588:send_sum=418.0:sstart_avg=25.0:sstart_max=48.0:sstart_min=7.0:sstart_std=20.952326839756964:sstart_sum=75.0])0.7:1.8e-08[&&NHX:Sample_counter=rhizpot1--5||rhizpot3--1:Type_counter=capture--6:besthit_avg=90.78:besthit_max=92.5:besthit_min=87.9:besthit_std=2.1672563300172856:besthit_sum=453.9:bitscore_avg=180.4:bitscore_max=217.0:bitscore_min=152.0:bitscore_std=25.676837811537464:bitscore_sum=902.0:capture_class_counter=c__Bacilli--5||c__Gammaproteobacteria--1:capture_domain_counter=d__Bacteria--6:capture_family_counter=f__Burkholderiaceae--1||f__Paenibacillaceae--5:capture_genus_counter=g__Burkholderia--1||g__Paenibacillus_A--4||g__Saccharibacillus--1:capture_order_counter=o__Burkholderiales--1||o__Paenibacillales--5:capture_phylum_counter=p__Firmicutes--5||p__Proteobacteria--1:capture_species_counter=s__Burkholderia anthina_A--1||s__Paenibacillus_A phocaensis--4||s__Saccharibacillus endophyticus--1:evalue_avg=5.663280000000531e-49:evalue_max=2.83e-48:evalue_min=2.54e-73:evalue_std=1.265431316950835e-48:evalue_sum=2.8316400000002656e-48:gapopen_avg=0.0:gapopen_max=0.0:gapopen_min=0.0:gapopen_std=0.0:gapopen_sum=0.0:gtdb_class_counter=:gtdb_domain_counter=:gtdb_family_counter=:gtdb_genus_counter=:gtdb_order_counter=:gtdb_phylum_counter=:gtdb_species_counter=:heptad_counter=MCP-38H--6:lbd_counter=:length_avg=111.0:length_max=132.0:length_min=93.0:length_std=15.165750888103101:length_sum=555.0:mismatch_avg=10.2:mismatch_max=14.0:mismatch_min=7.0:mismatch_std=2.588435821108957:mismatch_sum=51.0:name=N879996:qcovhsp_avg=99.78:qcovhsp_max=100.0:qcovhsp_min=98.9:qcovhsp_std=0.49193495504995116:qcovhsp_sum=498.9:qend_avg=111.0:qend_max=132.0:qend_min=93.0:qend_std=15.165750888103101:qend_sum=555.0:qstart_avg=1.0:qstart_max=1.0:qstart_min=1.0:qstart_std=0.0:qstart_sum=5.0:ref_name_counter=RS_GCF_000936425.1_protein.faa_NZ_AVFK01000001.1_307@PF00015_full_PFAM.100.269--5:scovhsp_avg=65.67999999999999:scovhsp_max=78.1:scovhsp_min=55.0:scovhsp_std=8.974240914974366:scovhsp_sum=328.4:send_avg=133.0:send_max=148.0:send_min=99.0:send_std=20.0124960961895:send_sum=665.0:sstart_avg=23.0:sstart_max=48.0:sstart_min=7.0:sstart_std=17.649362594722792:sstart_sum=115.0])0.126:0.00589014[&&NHX:Sample_counter=rhizpot1--6||rhizpot3--1:Type_counter=capture--7:besthit_avg=90.78:besthit_max=92.5:besthit_min=87.9:besthit_std=2.1672563300172856:besthit_sum=453.9:bitscore_avg=180.4:bitscore_max=217.0:bitscore_min=152.0:bitscore_std=25.676837811537464:bitscore_sum=902.0:capture_class_counter=c__Bacilli--6||c__Gammaproteobacteria--1:capture_domain_counter=d__Bacteria--7:capture_family_counter=f__Burkholderiaceae--1||f__Paenibacillaceae--6:capture_genus_counter=g__Burkholderia--1||g__Paenibacillus_A--5||g__Saccharibacillus--1:capture_order_counter=o__Burkholderiales--1||o__Paenibacillales--6:capture_phylum_counter=p__Firmicutes--6||p__Proteobacteria--1:capture_species_counter=s__Burkholderia anthina_A--1||s__Paenibacillus_A phocaensis--5||s__Saccharibacillus endophyticus--1:evalue_avg=5.663280000000533e-49:evalue_max=2.83e-48:evalue_min=2.54e-73:evalue_std=1.2654313169508351e-48:evalue_sum=2.831640000000266e-48:gapopen_avg=0.0:gapopen_max=0.0:gapopen_min=0.0:gapopen_std=0.0:gapopen_sum=0.0:gtdb_class_counter=:gtdb_domain_counter=:gtdb_family_counter=:gtdb_genus_counter=:gtdb_order_counter=:gtdb_phylum_counter=:gtdb_species_counter=:heptad_counter=MCP-38H--7:lbd_counter=:length_avg=111.0:length_max=132.0:length_min=93.0:length_std=15.165750888103101:length_sum=555.0:mismatch_avg=10.2:mismatch_max=14.0:mismatch_min=7.0:mismatch_std=2.588435821108957:mismatch_sum=51.0:name=N879997:qcovhsp_avg=99.78:qcovhsp_max=100.0:qcovhsp_min=98.9:qcovhsp_std=0.49193495504995116:qcovhsp_sum=498.9:qend_avg=111.0:qend_max=132.0:qend_min=93.0:qend_std=15.165750888103101:qend_sum=555.0:qstart_avg=1.0:qstart_max=1.0:qstart_min=1.0:qstart_std=0.0:qstart_sum=5.0:ref_name_counter=RS_GCF_000936425.1_protein.faa_NZ_AVFK01000001.1_307@PF00015_full_PFAM.100.269--5:scovhsp_avg=65.67999999999999:scovhsp_max=78.1:scovhsp_min=55.0:scovhsp_std=8.974240914974366:scovhsp_sum=328.4:send_avg=133.0:send_max=148.0:send_min=99.0:send_std=20.0124960961895:send_sum=665.0:sstart_avg=23.0:sstart_max=48.0:sstart_min=7.0:sstart_std=17.649362594722792:sstart_sum=115.0])0.761:0.00776424[&&NHX:Sample_counter=rhizpot1--8||rhizpot3--1:Type_counter=capture--9:besthit_avg=90.61666666666667:besthit_max=92.5:besthit_min=87.9:besthit_std=1.9793096439583833:besthit_sum=543.7:bitscore_avg=190.0:bitscore_max=238.0:bitscore_min=152.0:bitscore_std=32.86943869310822:bitscore_sum=1140.0:capture_class_counter=c__Actinomycetia--1||c__Bacilli--7||c__Gammaproteobacteria--1:capture_domain_counter=d__Bacteria--9:capture_family_counter=f__Burkholderiaceae--1||f__Micromonosporaceae--1||f__Paenibacillaceae--7:capture_genus_counter=g__Actinoplanes--1||g__Burkholderia--1||g__Paenibacillus_A--6||g__Saccharibacillus--1:capture_order_counter=o__Burkholderiales--1||o__Mycobacteriales--1||o__Paenibacillales--7:capture_phylum_counter=p__Actinobacteriota--1||p__Firmicutes--7||p__Proteobacteria--1:capture_species_counter=s__Actinoplanes philippinensis--1||s__Burkholderia anthina_A--1||s__Paenibacillus_A phocaensis--6||s__Saccharibacillus endophyticus--1:evalue_avg=4.719400000000444e-49:evalue_max=2.83e-48:evalue_min=2.78e-81:evalue_std=1.1552089428323994e-48:evalue_sum=2.831640000000266e-48:gapopen_avg=0.0:gapopen_max=0.0:gapopen_min=0.0:gapopen_std=0.0:gapopen_sum=0.0:gtdb_class_counter=:gtdb_domain_counter=:gtdb_family_counter=:gtdb_genus_counter=:gtdb_order_counter=:gtdb_phylum_counter=:gtdb_species_counter=:heptad_counter=MCP-38H--7||MCP-58H--2:lbd_counter=:length_avg=117.0:length_max=147.0:length_min=93.0:length_std=20.0:length_sum=702.0:mismatch_avg=11.0:mismatch_max=15.0:mismatch_min=7.0:mismatch_std=3.03315017762062:mismatch_sum=66.0:name=N879998:qcovhsp_avg=99.81666666666666:qcovhsp_max=100.0:qcovhsp_min=98.9:qcovhsp_std=0.449073119510247:qcovhsp_sum=598.9:qend_avg=117.0:qend_max=147.0:qend_min=93.0:qend_std=20.0:qend_sum=702.0:qstart_avg=1.0:qstart_max=1.0:qstart_min=1.0:qstart_std=0.0:qstart_sum=6.0:ref_name_counter=RS_GCF_000936425.1_protein.faa_NZ_AVFK01000001.1_307@PF00015_full_PFAM.100.269--6:scovhsp_avg=69.23333333333333:scovhsp_max=87.0:scovhsp_min=55.0:scovhsp_std=11.840045044959357:scovhsp_sum=415.4:send_avg=136.33333333333334:send_max=153.0:send_min=99.0:send_std=19.67400992849873:send_sum=818.0:sstart_avg=20.333333333333332:sstart_max=48.0:sstart_min=7.0:sstart_std=17.084105673598096:sstart_sum=122.0],((d219d096-9745-4b87-8fc0-4eb192610c8d_3@MCPsignal.133.215:0.0149182[&&NHX:Sample=rhizpot3:Type=capture:capture_class=c__Holophagae:capture_domain=d__Bacteria:capture_family=f__Holophagaceae:capture_genus=g__Geothrix:capture_order=o__Holophagales:capture_phylum=p__Acidobacteriota:capture_species=s__Geothrix sp013390615:heptad=MCP-38H],d1e3b13c-6007-4435-b848-6a552113e726_6@MCPsignal.80.214:0.104295[&&NHX:Sample=rhiztom1:Type=capture:besthit=86.4:bitscore=206.0:capture_class=c__Actinomycetia:capture_domain=d__Bacteria:capture_family=f__Micromonosporaceae:capture_genus=g__Actinoplanes:capture_order=o__Mycobacteriales:capture_phylum=p__Actinobacteriota:capture_species=s__Actinoplanes consettensis:evalue=1.12e-68:gapopen=0.0:heptad=MCP-38H:length=132.0:mismatch=18.0:qcovhsp=98.5:qend=132.0:qstart=1.0:ref_name=RS_GCF_008843145.1_protein.faa_NZ_CP030265.1_1359@PF00015_full_PFAM.84.256:scovhsp=76.7:send=146.0:sstart=15.0])0.857:0.0321323[&&NHX:Sample_counter=rhizpot3--1||rhiztom1--1:Type_counter=capture--2:besthit_avg=86.4:besthit_max=86.4:besthit_min=86.4:besthit_std=0:besthit_sum=86.4:bitscore_avg=206.0:bitscore_max=206.0:bitscore_min=206.0:bitscore_std=0:bitscore_sum=206.0:capture_class_counter=c__Actinomycetia--1||c__Holophagae--1:capture_domain_counter=d__Bacteria--2:capture_family_counter=f__Holophagaceae--1||f__Micromonosporaceae--1:capture_genus_counter=g__Actinoplanes--1||g__Geothrix--1:capture_order_counter=o__Holophagales--1||o__Mycobacteriales--1:capture_phylum_counter=p__Acidobacteriota--1||p__Actinobacteriota--1:capture_species_counter=s__Actinoplanes consettensis--1||s__Geothrix sp013390615--1:evalue_avg=1.12e-68:evalue_max=1.12e-68:evalue_min=1.12e-68:evalue_std=0:evalue_sum=1.12e-68:gapopen_avg=0.0:gapopen_max=0.0:gapopen_min=0.0:gapopen_std=0:gapopen_sum=0.0:gtdb_class_counter=:gtdb_domain_counter=:gtdb_family_counter=:gtdb_genus_counter=:gtdb_order_counter=:gtdb_phylum_counter=:gtdb_species_counter=:heptad_counter=MCP-38H--2:lbd_counter=:length_avg=132.0:length_max=132.0:length_min=132.0:length_std=0:length_sum=132.0:mismatch_avg=18.0:mismatch_max=18.0:mismatch_min=18.0:mismatch_std=0:mismatch_sum=18.0:name=N880001:qcovhsp_avg=98.5:qcovhsp_max=98.5:qcovhsp_min=98.5:qcovhsp_std=0:qcovhsp_sum=98.5:qend_avg=132.0:qend_max=132.0:qend_min=132.0:qend_std=0:qend_sum=132.0:qstart_avg=1.0:qstart_max=1.0:qstart_min=1.0:qstart_std=0:qstart_sum=1.0:ref_name_counter=RS_GCF_008843145.1_protein.faa_NZ_CP030265.1_1359@PF00015_full_PFAM.84.256--1:scovhsp_avg=76.7:scovhsp_max=76.7:scovhsp_min=76.7:scovhsp_std=0:scovhsp_sum=76.7:send_avg=146.0:send_max=146.0:send_min=146.0:send_std=0:send_sum=146.0:sstart_avg=15.0:sstart_max=15.0:sstart_min=15.0:sstart_std=0:sstart_sum=15.0],k127_362755_2@MCPsignal.12.156:6e-09)0.271:0.0033975[&&NHX:Sample_counter=rhizpot3--1||rhiztom1--1:Type_counter=capture--2:besthit_avg=86.4:besthit_max=86.4:besthit_min=86.4:besthit_std=0:besthit_sum=86.4:bitscore_avg=206.0:bitscore_max=206.0:bitscore_min=206.0:bitscore_std=0:bitscore_sum=206.0:capture_class_counter=c__Actinomycetia--1||c__Holophagae--1:capture_domain_counter=d__Bacteria--2:capture_family_counter=f__Holophagaceae--1||f__Micromonosporaceae--1:capture_genus_counter=g__Actinoplanes--1||g__Geothrix--1:capture_order_counter=o__Holophagales--1||o__Mycobacteriales--1:capture_phylum_counter=p__Acidobacteriota--1||p__Actinobacteriota--1:capture_species_counter=s__Actinoplanes consettensis--1||s__Geothrix sp013390615--1:evalue_avg=1.12e-68:evalue_max=1.12e-68:evalue_min=1.12e-68:evalue_std=0:evalue_sum=1.12e-68:gapopen_avg=0.0:gapopen_max=0.0:gapopen_min=0.0:gapopen_std=0:gapopen_sum=0.0:gtdb_class_counter=:gtdb_domain_counter=:gtdb_family_counter=:gtdb_genus_counter=:gtdb_order_counter=:gtdb_phylum_counter=:gtdb_species_counter=:heptad_counter=MCP-38H--2:lbd_counter=:length_avg=132.0:length_max=132.0:length_min=132.0:length_std=0:length_sum=132.0:mismatch_avg=18.0:mismatch_max=18.0:mismatch_min=18.0:mismatch_std=0:mismatch_sum=18.0:name=N880003:qcovhsp_avg=98.5:qcovhsp_max=98.5:qcovhsp_min=98.5:qcovhsp_std=0:qcovhsp_sum=98.5:qend_avg=132.0:qend_max=132.0:qend_min=132.0:qend_std=0:qend_sum=132.0:qstart_avg=1.0:qstart_max=1.0:qstart_min=1.0:qstart_std=0:qstart_sum=1.0:ref_name_counter=RS_GCF_008843145.1_protein.faa_NZ_CP030265.1_1359@PF00015_full_PFAM.84.256--1:scovhsp_avg=76.7:scovhsp_max=76.7:scovhsp_min=76.7:scovhsp_std=0:scovhsp_sum=76.7:send_avg=146.0:send_max=146.0:send_min=146.0:send_std=0:send_sum=146.0:sstart_avg=15.0:sstart_max=15.0:sstart_min=15.0:sstart_std=0:sstart_sum=15.0])0.964:0.0206962[&&NHX:Sample_counter=rhizpot1--8||rhizpot3--2||rhiztom1--1:Type_counter=capture--11:besthit_avg=90.01428571428572:besthit_max=92.5:besthit_min=86.4:besthit_std=2.4093073495845014:besthit_sum=630.1:bitscore_avg=192.28571428571428:bitscore_max=238.0:bitscore_min=152.0:bitscore_std=30.608900044019254:bitscore_sum=1346.0:capture_class_counter=c__Actinomycetia--2||c__Bacilli--7||c__Gammaproteobacteria--1||c__Holophagae--1:capture_domain_counter=d__Bacteria--11:capture_family_counter=f__Burkholderiaceae--1||f__Holophagaceae--1||f__Micromonosporaceae--2||f__Paenibacillaceae--7:capture_genus_counter=g__Actinoplanes--2||g__Burkholderia--1||g__Geothrix--1||g__Paenibacillus_A--6||g__Saccharibacillus--1:capture_order_counter=o__Burkholderiales--1||o__Holophagales--1||o__Mycobacteriales--2||o__Paenibacillales--7:capture_phylum_counter=p__Acidobacteriota--1||p__Actinobacteriota--2||p__Firmicutes--7||p__Proteobacteria--1:capture_species_counter=s__Actinoplanes consettensis--1||s__Actinoplanes philippinensis--1||s__Burkholderia anthina_A--1||s__Geothrix sp013390615--1||s__Paenibacillus_A phocaensis--6||s__Saccharibacillus endophyticus--1:evalue_avg=4.0452000000003805e-49:evalue_max=2.83e-48:evalue_min=2.78e-81:evalue_std=1.0695363229611686e-48:evalue_sum=2.831640000000266e-48:gapopen_avg=0.0:gapopen_max=0.0:gapopen_min=0.0:gapopen_std=0.0:gapopen_sum=0.0:gtdb_class_counter=:gtdb_domain_counter=:gtdb_family_counter=:gtdb_genus_counter=:gtdb_order_counter=:gtdb_phylum_counter=:gtdb_species_counter=:heptad_counter=MCP-38H--9||MCP-58H--2:lbd_counter=:length_avg=119.14285714285714:length_max=147.0:length_min=93.0:length_std=19.117431586805548:length_sum=834.0:mismatch_avg=12.0:mismatch_max=18.0:mismatch_min=7.0:mismatch_std=3.8297084310253524:mismatch_sum=84.0:name=N880004:qcovhsp_avg=99.62857142857142:qcovhsp_max=100.0:qcovhsp_min=98.5:qcovhsp_std=0.6447590912226708:qcovhsp_sum=697.4:qend_avg=119.14285714285714:qend_max=147.0:qend_min=93.0:qend_std=19.117431586805548:qend_sum=834.0:qstart_avg=1.0:qstart_max=1.0:qstart_min=1.0:qstart_std=0.0:qstart_sum=7.0:ref_name_counter=RS_GCF_000936425.1_protein.faa_NZ_AVFK01000001.1_307@PF00015_full_PFAM.100.269--6||RS_GCF_008843145.1_protein.faa_NZ_CP030265.1_1359@PF00015_full_PFAM.84.256--1:scovhsp_avg=70.3:scovhsp_max=87.0:scovhsp_min=55.0:scovhsp_std=11.170795256680101:scovhsp_sum=492.09999999999997:send_avg=137.71428571428572:send_max=153.0:send_min=99.0:send_std=18.32770476368391:send_sum=964.0:sstart_avg=19.571428571428573:sstart_max=48.0:sstart_min=7.0:sstart_std=15.725320800725:sstart_sum=137.0],((((((41893527-2b11-494e-8fd4-198948026086_3@MCPsignal.176.250:5e-09[&&NHX:Sample=rhizpot1:Type=capture:capture_class=c__Bacilli:capture_domain=d__Bacteria:capture_family=f__Paenibacillaceae:capture_genus=g__Paenibacillus_A:capture_order=o__Paenibacillales:capture_phylum=p__Firmicutes:capture_species=s__Paenibacillus_A phocaensis:heptad=MCP-38H],4a2b9df6-bd6b-420c-abd2-698ee417e79f_2@MCPsignal.324.438:0.0155235[&&NHX:Sample=rhizpot3:Type=capture:besthit=88.6:bitscore=175.0:capture_class=c__Gammaproteobacteria:capture_domain=d__Bacteria:capture_family=f__Burkholderiaceae:capture_genus=g__Ottowia:capture_order=o__Burkholderiales:capture_phylum=p__Proteobacteria:capture_species=s__Ottowia sp001897615:evalue=4.8e-57:gapopen=0.0:heptad=MCP-38H:length=114.0:mismatch=13.0:qcovhsp=100.0:qend=114.0:qstart=1.0:ref_name=RS_GCF_000936425.1_protein.faa_NZ_AVFK01000001.1_307@PF00015_full_PFAM.100.269:scovhsp=67.5:send=125.0:sstart=12.0])0:5e-09[&&NHX:Sample_counter=rhizpot1--1||rhizpot3--1:Type_counter=capture--2:besthit_avg=88.6:besthit_max=88.6:besthit_min=88.6:besthit_std=0:besthit_sum=88.6:bitscore_avg=175.0:bitscore_max=175.0:bitscore_min=175.0:bitscore_std=0:bitscore_sum=175.0:capture_class_counter=c__Bacilli--1||c__Gammaproteobacteria--1:capture_domain_counter=d__Bacteria--2:capture_family_counter=f__Burkholderiaceae--1||f__Paenibacillaceae--1:capture_genus_counter=g__Ottowia--1||g__Paenibacillus_A--1:capture_order_counter=o__Burkholderiales--1||o__Paenibacillales--1:capture_phylum_counter=p__Firmicutes--1||p__Proteobacteria--1:capture_species_counter=s__Ottowia sp001897615--1||s__Paenibacillus_A phocaensis--1:evalue_avg=4.8e-57:evalue_max=4.8e-57:evalue_min=4.8e-57:evalue_std=0:evalue_sum=4.8e-57:gapopen_avg=0.0:gapopen_max=0.0:gapopen_min=0.0:gapopen_std=0:gapopen_sum=0.0:gtdb_class_counter=:gtdb_domain_counter=:gtdb_family_counter=:gtdb_genus_counter=:gtdb_order_counter=:gtdb_phylum_counter=:gtdb_species_counter=:heptad_counter=MCP-38H--2:lbd_counter=:length_avg=114.0:length_max=114.0:length_min=114.0:length_std=0:length_sum=114.0:mismatch_avg=13.0:mismatch_max=13.0:mismatch_min=13.0:mismatch_std=0:mismatch_sum=13.0:name=N880007:qcovhsp_avg=100.0:qcovhsp_max=100.0:qcovhsp_min=100.0:qcovhsp_std=0:qcovhsp_sum=100.0:qend_avg=114.0:qend_max=114.0:qend_min=114.0:qend_std=0:qend_sum=114.0:qstart_avg=1.0:qstart_max=1.0:qstart_min=1.0:qstart_std=0:qstart_sum=1.0:ref_name_counter=RS_GCF_000936425.1_protein.faa_NZ_AVFK01000001.1_307@PF00015_full_PFAM.100.269--1:scovhsp_avg=67.5:scovhsp_max=67.5:scovhsp_min=67.5:scovhsp_std=0:scovhsp_sum=67.5:send_avg=125.0:send_max=125.0:send_min=125.0:send_std=0:send_sum=125.0:sstart_avg=12.0:sstart_max=12.0:sstart_min=12.0:sstart_std=0:sstart_sum=12.0],(31bc9bd4-fa3e-4cc6-88bd-bca3e4a90462_5@MCPsignal.155.303:5e-09[&&NHX:Sample=rhizpot3:Type=capture:besthit=90.5:bitscore=236.0:capture_class=c__Gammaproteobacteria:capture_domain=d__Bacteria:capture_family=f__Burkholderiaceae:capture_genus=g__Ottowia:capture_order=o__Burkholderiales:capture_phylum=p__Proteobacteria:capture_species=s__Ottowia sp001897615:evalue=2.37e-80:gapopen=0.0:heptad=MCP-38H:length=148.0:mismatch=14.0:qcovhsp=100.0:qend=148.0:qstart=1.0:ref_name=RS_GCF_000936425.1_protein.faa_NZ_AVFK01000001.1_307@PF00015_full_PFAM.100.269:scovhsp=87.6:send=153.0:sstart=6.0],417b4003-1558-438b-8fcb-2a3f84c3c67e_5@MCPsignal.157.305:0.00551374[&&NHX:Sample=rhizpot3:Type=capture:besthit=89.9:bitscore=234.0:capture_class=c__Gammaproteobacteria:capture_domain=d__Bacteria:capture_family=f__Burkholderiaceae:capture_genus=g__Ottowia:capture_order=o__Burkholderiales:capture_phylum=p__Proteobacteria:capture_species=s__Ottowia sp001897615:evalue=1.37e-79:gapopen=0.0:heptad=MCP-38H:length=148.0:mismatch=15.0:qcovhsp=100.0:qend=148.0:qstart=1.0:ref_name=RS_GCF_000936425.1_protein.faa_NZ_AVFK01000001.1_307@PF00015_full_PFAM.100.269:scovhsp=87.6:send=153.0:sstart=6.0])0:5e-09[&&NHX:Sample_counter=rhizpot3--2:Type_counter=capture--2:besthit_avg=90.2:besthit_max=90.5:besthit_min=89.9:besthit_std=0.42426406871192446:besthit_sum=180.4:bitscore_avg=235.0:bitscore_max=236.0:bitscore_min=234.0:bitscore_std=1.4142135623730951:bitscore_sum=470.0:capture_class_counter=c__Gammaproteobacteria--2:capture_domain_counter=d__Bacteria--2:capture_family_counter=f__Burkholderiaceae--2:capture_genus_counter=g__Ottowia--2:capture_order_counter=o__Burkholderiales--2:capture_phylum_counter=p__Proteobacteria--2:capture_species_counter=s__Ottowia sp001897615--2:evalue_avg=8.035e-80:evalue_max=1.37e-79:evalue_min=2.37e-80:evalue_std=8.011519830843582e-80:evalue_sum=1.607e-79:gapopen_avg=0.0:gapopen_max=0.0:gapopen_min=0.0:gapopen_std=0.0:gapopen_sum=0.0:gtdb_class_counter=:gtdb_domain_counter=:gtdb_family_counter=:gtdb_genus_counter=:gtdb_order_counter=:gtdb_phylum_counter=:gtdb_species_counter=:heptad_counter=MCP-38H--2:lbd_counter=:length_avg=148.0:length_max=148.0:length_min=148.0:length_std=0.0:length_sum=296.0:mismatch_avg=14.5:mismatch_max=15.0:mismatch_min=14.0:mismatch_std=0.7071067811865476:mismatch_sum=29.0:name=N880010:qcovhsp_avg=100.0:qcovhsp_max=100.0:qcovhsp_min=100.0:qcovhsp_std=0.0:qcovhsp_sum=200.0:qend_avg=148.0:qend_max=148.0:qend_min=148.0:qend_std=0.0:qend_sum=296.0:qstart_avg=1.0:qstart_max=1.0:qstart_min=1.0:qstart_std=0.0:qstart_sum=2.0:ref_name_counter=RS_GCF_000936425.1_protein.faa_NZ_AVFK01000001.1_307@PF00015_full_PFAM.100.269--2:scovhsp_avg=87.6:scovhsp_max=87.6:scovhsp_min=87.6:scovhsp_std=0.0:scovhsp_sum=175.2:send_avg=153.0:send_max=153.0:send_min=153.0:send_std=0.0:send_sum=306.0:sstart_avg=6.0:sstart_max=6.0:sstart_min=6.0:sstart_std=0.0:sstart_sum=12.0])0.77:0.00648404[&&NHX:Sample_counter=rhizpot1--1||rhizpot3--3:Type_counter=capture--4:besthit_avg=89.66666666666667:besthit_max=90.5:besthit_min=88.6:besthit_std=0.9712534856222348:besthit_sum=269.0:bitscore_avg=215.0:bitscore_max=236.0:bitscore_min=175.0:bitscore_std=34.655446902326915:bitscore_sum=645.0:capture_class_counter=c__Bacilli--1||c__Gammaproteobacteria--3:capture_domain_counter=d__Bacteria--4:capture_family_counter=f__Burkholderiaceae--3||f__Paenibacillaceae--1:capture_genus_counter=g__Ottowia--3||g__Paenibacillus_A--1:capture_order_counter=o__Burkholderiales--3||o__Paenibacillales--1:capture_phylum_counter=p__Firmicutes--1||p__Proteobacteria--3:capture_species_counter=s__Ottowia sp001897615--3||s__Paenibacillus_A phocaensis--1:evalue_avg=1.6e-57:evalue_max=4.8e-57:evalue_min=2.37e-80:evalue_std=2.7712812921102033e-57:evalue_sum=4.8e-57:gapopen_avg=0.0:gapopen_max=0.0:gapopen_min=0.0:gapopen_std=0.0:gapopen_sum=0.0:gtdb_class_counter=:gtdb_domain_counter=:gtdb_family_counter=:gtdb_genus_counter=:gtdb_order_counter=:gtdb_phylum_counter=:gtdb_species_counter=:heptad_counter=MCP-38H--4:lbd_counter=:length_avg=136.66666666666666:length_max=148.0:length_min=114.0:length_std=19.629909152447276:length_sum=410.0:mismatch_avg=14.0:mismatch_max=15.0:mismatch_min=13.0:mismatch_std=1.0:mismatch_sum=42.0:name=N880011:qcovhsp_avg=100.0:qcovhsp_max=100.0:qcovhsp_min=100.0:qcovhsp_std=0.0:qcovhsp_sum=300.0:qend_avg=136.66666666666666:qend_max=148.0:qend_min=114.0:qend_std=19.629909152447276:qend_sum=410.0:qstart_avg=1.0:qstart_max=1.0:qstart_min=1.0:qstart_std=0.0:qstart_sum=3.0:ref_name_counter=RS_GCF_000936425.1_protein.faa_NZ_AVFK01000001.1_307@PF00015_full_PFAM.100.269--3:scovhsp_avg=80.89999999999999:scovhsp_max=87.6:scovhsp_min=67.5:scovhsp_std=11.604740410711475:scovhsp_sum=242.7:send_avg=143.66666666666666:send_max=153.0:send_min=125.0:send_std=16.165807537309522:send_sum=431.0:sstart_avg=8.0:sstart_max=12.0:sstart_min=6.0:sstart_std=3.4641016151377544:sstart_sum=24.0],c395c882-d5cf-4d20-9b66-a84f553bc360_2@MCPsignal.380.478:0.0118571[&&NHX:Sample=rhizpot3:Type=capture:besthit=90.8:bitscore=157.0:capture_class=c__Desulfovibrionia:capture_domain=d__Bacteria:capture_family=f__Desulfovibrionaceae:capture_genus=g__Fundidesulfovibrio:capture_order=o__Desulfovibrionales:capture_phylum=p__Desulfobacterota_I:capture_species=s__Fundidesulfovibrio sp009773665:evalue=5e-50:gapopen=0.0:heptad=MCP-38H:length=98.0:mismatch=9.0:qcovhsp=100.0:qend=98.0:qstart=1.0:ref_name=RS_GCF_000936425.1_protein.faa_NZ_AVFK01000001.1_307@PF00015_full_PFAM.100.269:scovhsp=58.0:send=102.0:sstart=5.0])0.892:0.0147679[&&NHX:Sample_counter=rhizpot1--1||rhizpot3--4:Type_counter=capture--5:besthit_avg=89.94999999999999:besthit_max=90.8:besthit_min=88.6:besthit_std=0.9746794344808981:besthit_sum=359.79999999999995:bitscore_avg=200.5:bitscore_max=236.0:bitscore_min=157.0:bitscore_std=40.51748593714406:bitscore_sum=802.0:capture_class_counter=c__Bacilli--1||c__Desulfovibrionia--1||c__Gammaproteobacteria--3:capture_domain_counter=d__Bacteria--5:capture_family_counter=f__Burkholderiaceae--3||f__Desulfovibrionaceae--1||f__Paenibacillaceae--1:capture_genus_counter=g__Fundidesulfovibrio--1||g__Ottowia--3||g__Paenibacillus_A--1:capture_order_counter=o__Burkholderiales--3||o__Desulfovibrionales--1||o__Paenibacillales--1:capture_phylum_counter=p__Desulfobacterota_I--1||p__Firmicutes--1||p__Proteobacteria--3:capture_species_counter=s__Fundidesulfovibrio sp009773665--1||s__Ottowia sp001897615--3||s__Paenibacillus_A phocaensis--1:evalue_avg=1.25000012e-50:evalue_max=5e-50:evalue_min=2.37e-80:evalue_std=2.49999992000001e-50:evalue_sum=5.00000048e-50:gapopen_avg=0.0:gapopen_max=0.0:gapopen_min=0.0:gapopen_std=0.0:gapopen_sum=0.0:gtdb_class_counter=:gtdb_domain_counter=:gtdb_family_counter=:gtdb_genus_counter=:gtdb_order_counter=:gtdb_phylum_counter=:gtdb_species_counter=:heptad_counter=MCP-38H--5:lbd_counter=:length_avg=127.0:length_max=148.0:length_min=98.0:length_std=25.113077602449817:length_sum=508.0:mismatch_avg=12.75:mismatch_max=15.0:mismatch_min=9.0:mismatch_std=2.6299556396765835:mismatch_sum=51.0:name=N880013:qcovhsp_avg=100.0:qcovhsp_max=100.0:qcovhsp_min=100.0:qcovhsp_std=0.0:qcovhsp_sum=400.0:qend_avg=127.0:qend_max=148.0:qend_min=98.0:qend_std=25.113077602449817:qend_sum=508.0:qstart_avg=1.0:qstart_max=1.0:qstart_min=1.0:qstart_std=0.0:qstart_sum=4.0:ref_name_counter=RS_GCF_000936425.1_protein.faa_NZ_AVFK01000001.1_307@PF00015_full_PFAM.100.269--4:scovhsp_avg=75.175:scovhsp_max=87.6:scovhsp_min=58.0:scovhsp_std=14.862116269226261:scovhsp_sum=300.7:send_avg=133.25:send_max=153.0:send_min=102.0:send_std=24.66272491027705:send_sum=533.0:sstart_avg=7.25:sstart_max=12.0:sstart_min=5.0:sstart_std=3.2015621187164243:sstart_sum=29.0],(((83d78d5f-dfb0-4f83-b6a5-25f8cdbf3f0b_1@MCPsignal.97.246:0.00547238[&&NHX:Sample=rhizpot1:Type=capture:besthit=91.3:bitscore=242.0:capture_class=c__Magnetococcia:capture_domain=d__Bacteria:capture_family=f__DC0425bin3:capture_genus=g__DC0425bin3:capture_order=o__Magnetococcales:capture_phylum=p__Proteobacteria:capture_species=s__DC0425bin3 sp002753665:evalue=9.02e-83:gapopen=0.0:heptad=MCP-38H:length=149.0:mismatch=13.0:qcovhsp=100.0:qend=149.0:qstart=1.0:ref_name=RS_GCF_000936425.1_protein.faa_NZ_AVFK01000001.1_307@PF00015_full_PFAM.100.269:scovhsp=88.2:send=153.0:sstart=5.0],6291f63e-88c6-429a-b444-86afbf4f0a22_4@MCPsignal.219.296:5e-09[&&NHX:Sample=rhizpot1:Type=capture:capture_class=c__Magnetococcia:capture_domain=d__Bacteria:capture_family=f__DC0425bin3:capture_genus=g__DC0425bin3:capture_order=o__Magnetococcales:capture_phylum=p__Proteobacteria:capture_species=s__DC0425bin3 sp002753665:heptad=MCP-38H])0:5e-09[&&NHX:Sample_counter=rhizpot1--2:Type_counter=capture--2:besthit_avg=91.3:besthit_max=91.3:besthit_min=91.3:besthit_std=0:besthit_sum=91.3:bitscore_avg=242.0:bitscore_max=242.0:bitscore_min=242.0:bitscore_std=0:bitscore_sum=242.0:capture_class_counter=c__Magnetococcia--2:capture_domain_counter=d__Bacteria--2:capture_family_counter=f__DC0425bin3--2:capture_genus_counter=g__DC0425bin3--2:capture_order_counter=o__Magnetococcales--2:capture_phylum_counter=p__Proteobacteria--2:capture_species_counter=s__DC0425bin3 sp002753665--2:evalue_avg=9.02e-83:evalue_max=9.02e-83:evalue_min=9.02e-83:evalue_std=0:evalue_sum=9.02e-83:gapopen_avg=0.0:gapopen_max=0.0:gapopen_min=0.0:gapopen_std=0:gapopen_sum=0.0:gtdb_class_counter=:gtdb_domain_counter=:gtdb_family_counter=:gtdb_genus_counter=:gtdb_order_counter=:gtdb_phylum_counter=:gtdb_species_counter=:heptad_counter=MCP-38H--2:lbd_counter=:length_avg=149.0:length_max=149.0:length_min=149.0:length_std=0:length_sum=149.0:mismatch_avg=13.0:mismatch_max=13.0:mismatch_min=13.0:mismatch_std=0:mismatch_sum=13.0:name=N880016:qcovhsp_avg=100.0:qcovhsp_max=100.0:qcovhsp_min=100.0:qcovhsp_std=0:qcovhsp_sum=100.0:qend_avg=149.0:qend_max=149.0:qend_min=149.0:qend_std=0:qend_sum=149.0:qstart_avg=1.0:qstart_max=1.0:qstart_min=1.0:qstart_std=0:qstart_sum=1.0:ref_name_counter=RS_GCF_000936425.1_protein.faa_NZ_AVFK01000001.1_307@PF00015_full_PFAM.100.269--1:scovhsp_avg=88.2:scovhsp_max=88.2:scovhsp_min=88.2:scovhsp_std=0:scovhsp_sum=88.2:send_avg=153.0:send_max=153.0:send_min=153.0:send_std=0:send_sum=153.0:sstart_avg=5.0:sstart_max=5.0:sstart_min=5.0:sstart_std=0:sstart_sum=5.0],(5af388cc-6822-43e0-8c69-4cfba26dff8f_4@MCPsignal.193.248:0.0427284[&&NHX:Sample=rhizpot1:Type=capture:capture_class=c__Bacilli:capture_domain=d__Bacteria:capture_family=f__Paenibacillaceae:capture_genus=g__Saccharibacillus:capture_order=o__Paenibacillales:capture_phylum=p__Firmicutes:capture_species=s__Saccharibacillus endophyticus:heptad=MCP-58H],87ec859e-cd21-4e9e-a0a3-e20596c00781_2@MCPsignal.759.837:5e-09[&&NHX:Sample=rhizpot3:Type=capture:capture_class=c__Magnetococcia:capture_domain=d__Bacteria:capture_family=f__DC0425bin3:capture_genus=g__DC0425bin3:capture_order=o__Magnetococcales:capture_phylum=p__Proteobacteria:capture_species=s__DC0425bin3 sp002753665:heptad=MCP-38H])0:5e-09[&&NHX:Sample_counter=rhizpot1--1||rhizpot3--1:Type_counter=capture--2:capture_class_counter=c__Bacilli--1||c__Magnetococcia--1:capture_domain_counter=d__Bacteria--2:capture_family_counter=f__DC0425bin3--1||f__Paenibacillaceae--1:capture_genus_counter=g__DC0425bin3--1||g__Saccharibacillus--1:capture_order_counter=o__Magnetococcales--1||o__Paenibacillales--1:capture_phylum_counter=p__Firmicutes--1||p__Proteobacteria--1:capture_species_counter=s__DC0425bin3 sp002753665--1||s__Saccharibacillus endophyticus--1:gtdb_class_counter=:gtdb_domain_counter=:gtdb_family_counter=:gtdb_genus_counter=:gtdb_order_counter=:gtdb_phylum_counter=:gtdb_species_counter=:heptad_counter=MCP-38H--1||MCP-58H--1:lbd_counter=:name=N880019:ref_name_counter=])0.42:1.8e-08[&&NHX:Sample_counter=rhizpot1--3||rhizpot3--1:Type_counter=capture--4:besthit_avg=91.3:besthit_max=91.3:besthit_min=91.3:besthit_std=0:besthit_sum=91.3:bitscore_avg=242.0:bitscore_max=242.0:bitscore_min=242.0:bitscore_std=0:bitscore_sum=242.0:capture_class_counter=c__Bacilli--1||c__Magnetococcia--3:capture_domain_counter=d__Bacteria--4:capture_family_counter=f__DC0425bin3--3||f__Paenibacillaceae--1:capture_genus_counter=g__DC0425bin3--3||g__Saccharibacillus--1:capture_order_counter=o__Magnetococcales--3||o__Paenibacillales--1:capture_phylum_counter=p__Firmicutes--1||p__Proteobacteria--3:capture_species_counter=s__DC0425bin3 sp002753665--3||s__Saccharibacillus endophyticus--1:evalue_avg=9.02e-83:evalue_max=9.02e-83:evalue_min=9.02e-83:evalue_std=0:evalue_sum=9.02e-83:gapopen_avg=0.0:gapopen_max=0.0:gapopen_min=0.0:gapopen_std=0:gapopen_sum=0.0:gtdb_class_counter=:gtdb_domain_counter=:gtdb_family_counter=:gtdb_genus_counter=:gtdb_order_counter=:gtdb_phylum_counter=:gtdb_species_counter=:heptad_counter=MCP-38H--3||MCP-58H--1:lbd_counter=:length_avg=149.0:length_max=149.0:length_min=149.0:length_std=0:length_sum=149.0:mismatch_avg=13.0:mismatch_max=13.0:mismatch_min=13.0:mismatch_std=0:mismatch_sum=13.0:name=N880020:qcovhsp_avg=100.0:qcovhsp_max=100.0:qcovhsp_min=100.0:qcovhsp_std=0:qcovhsp_sum=100.0:qend_avg=149.0:qend_max=149.0:qend_min=149.0:qend_std=0:qend_sum=149.0:qstart_avg=1.0:qstart_max=1.0:qstart_min=1.0:qstart_std=0:qstart_sum=1.0:ref_name_counter=RS_GCF_000936425.1_protein.faa_NZ_AVFK01000001.1_307@PF00015_full_PFAM.100.269--1:scovhsp_avg=88.2:scovhsp_max=88.2:scovhsp_min=88.2:scovhsp_std=0:scovhsp_sum=88.2:send_avg=153.0:send_max=153.0:send_min=153.0:send_std=0:send_sum=153.0:sstart_avg=5.0:sstart_max=5.0:sstart_min=5.0:sstart_std=0:sstart_sum=5.0],249b667c-af57-48de-8a8a-4219d18e6142_4@MCPsignal.248.318:0.0358368[&&NHX:Sample=rhizpot3:Type=capture:capture_class=c__Magnetococcia:capture_domain=d__Bacteria:capture_family=f__DC0425bin3:capture_genus=g__DC0425bin3:capture_order=o__Magnetococcales:capture_phylum=p__Proteobacteria:capture_species=s__DC0425bin3 sp002753665:heptad=MCP-38H])0.107:0.00544279[&&NHX:Sample_counter=rhizpot1--3||rhizpot3--2:Type_counter=capture--5:besthit_avg=91.3:besthit_max=91.3:besthit_min=91.3:besthit_std=0:besthit_sum=91.3:bitscore_avg=242.0:bitscore_max=242.0:bitscore_min=242.0:bitscore_std=0:bitscore_sum=242.0:capture_class_counter=c__Bacilli--1||c__Magnetococcia--4:capture_domain_counter=d__Bacteria--5:capture_family_counter=f__DC0425bin3--4||f__Paenibacillaceae--1:capture_genus_counter=g__DC0425bin3--4||g__Saccharibacillus--1:capture_order_counter=o__Magnetococcales--4||o__Paenibacillales--1:capture_phylum_counter=p__Firmicutes--1||p__Proteobacteria--4:capture_species_counter=s__DC0425bin3 sp002753665--4||s__Saccharibacillus endophyticus--1:evalue_avg=9.02e-83:evalue_max=9.02e-83:evalue_min=9.02e-83:evalue_std=0:evalue_sum=9.02e-83:gapopen_avg=0.0:gapopen_max=0.0:gapopen_min=0.0:gapopen_std=0:gapopen_sum=0.0:gtdb_class_counter=:gtdb_domain_counter=:gtdb_family_counter=:gtdb_genus_counter=:gtdb_order_counter=:gtdb_phylum_counter=:gtdb_species_counter=:heptad_counter=MCP-38H--4||MCP-58H--1:lbd_counter=:length_avg=149.0:length_max=149.0:length_min=149.0:length_std=0:length_sum=149.0:mismatch_avg=13.0:mismatch_max=13.0:mismatch_min=13.0:mismatch_std=0:mismatch_sum=13.0:name=N880022:qcovhsp_avg=100.0:qcovhsp_max=100.0:qcovhsp_min=100.0:qcovhsp_std=0:qcovhsp_sum=100.0:qend_avg=149.0:qend_max=149.0:qend_min=149.0:qend_std=0:qend_sum=149.0:qstart_avg=1.0:qstart_max=1.0:qstart_min=1.0:qstart_std=0:qstart_sum=1.0:ref_name_counter=RS_GCF_000936425.1_protein.faa_NZ_AVFK01000001.1_307@PF00015_full_PFAM.100.269--1:scovhsp_avg=88.2:scovhsp_max=88.2:scovhsp_min=88.2:scovhsp_std=0:scovhsp_sum=88.2:send_avg=153.0:send_max=153.0:send_min=153.0:send_std=0:send_sum=153.0:sstart_avg=5.0:sstart_max=5.0:sstart_min=5.0:sstart_std=0:sstart_sum=5.0])0.76:0.00559822[&&NHX:Sample_counter=rhizpot1--4||rhizpot3--6:Type_counter=capture--10:besthit_avg=90.22:besthit_max=91.3:besthit_min=88.6:besthit_std=1.0377861051295691:besthit_sum=451.09999999999997:bitscore_avg=208.8:bitscore_max=242.0:bitscore_min=157.0:bitscore_std=39.69508785731554:bitscore_sum=1044.0:capture_class_counter=c__Bacilli--2||c__Desulfovibrionia--1||c__Gammaproteobacteria--3||c__Magnetococcia--4:capture_domain_counter=d__Bacteria--10:capture_family_counter=f__Burkholderiaceae--3||f__DC0425bin3--4||f__Desulfovibrionaceae--1||f__Paenibacillaceae--2:capture_genus_counter=g__DC0425bin3--4||g__Fundidesulfovibrio--1||g__Ottowia--3||g__Paenibacillus_A--1||g__Saccharibacillus--1:capture_order_counter=o__Burkholderiales--3||o__Desulfovibrionales--1||o__Magnetococcales--4||o__Paenibacillales--2:capture_phylum_counter=p__Desulfobacterota_I--1||p__Firmicutes--2||p__Proteobacteria--7:capture_species_counter=s__DC0425bin3 sp002753665--4||s__Fundidesulfovibrio sp009773665--1||s__Ottowia sp001897615--3||s__Paenibacillus_A phocaensis--1||s__Saccharibacillus endophyticus--1:evalue_avg=1.0000000959999999e-50:evalue_max=5e-50:evalue_min=9.02e-83:evalue_std=2.236067923834168e-50:evalue_sum=5.00000048e-50:gapopen_avg=0.0:gapopen_max=0.0:gapopen_min=0.0:gapopen_std=0.0:gapopen_sum=0.0:gtdb_class_counter=:gtdb_domain_counter=:gtdb_family_counter=:gtdb_genus_counter=:gtdb_order_counter=:gtdb_phylum_counter=:gtdb_species_counter=:heptad_counter=MCP-38H--9||MCP-58H--1:lbd_counter=:length_avg=131.4:length_max=149.0:length_min=98.0:length_std=23.870483866063545:length_sum=657.0:mismatch_avg=12.8:mismatch_max=15.0:mismatch_min=9.0:mismatch_std=2.2803508501982757:mismatch_sum=64.0:name=N880023:qcovhsp_avg=100.0:qcovhsp_max=100.0:qcovhsp_min=100.0:qcovhsp_std=0.0:qcovhsp_sum=500.0:qend_avg=131.4:qend_max=149.0:qend_min=98.0:qend_std=23.870483866063545:qend_sum=657.0:qstart_avg=1.0:qstart_max=1.0:qstart_min=1.0:qstart_std=0.0:qstart_sum=5.0:ref_name_counter=RS_GCF_000936425.1_protein.faa_NZ_AVFK01000001.1_307@PF00015_full_PFAM.100.269--5:scovhsp_avg=77.78:scovhsp_max=88.2:scovhsp_min=58.0:scovhsp_std=14.127703281142336:scovhsp_sum=388.9:send_avg=137.2:send_max=153.0:send_min=102.0:send_std=23.112767034693185:send_sum=686.0:sstart_avg=6.8:sstart_max=12.0:sstart_min=5.0:sstart_std=2.9495762407505253:sstart_sum=34.0],668d2b6e-daa3-472e-950d-693d8cafb6bb_2@MCPsignal.117.265:0.0170344[&&NHX:Sample=rhizpot1:Type=capture:besthit=91.2:bitscore=243.0:capture_class=c__Bacilli:capture_domain=d__Bacteria:capture_family=f__Paenibacillaceae:capture_genus=g__Paenibacillus_A:capture_order=o__Paenibacillales:capture_phylum=p__Firmicutes:capture_species=s__Paenibacillus_A phocaensis:evalue=4.3e-83:gapopen=0.0:heptad=MCP-38H:length=148.0:mismatch=13.0:qcovhsp=100.0:qend=148.0:qstart=1.0:ref_name=RS_GCF_000936425.1_protein.faa_NZ_AVFK01000001.1_307@PF00015_full_PFAM.100.269:scovhsp=87.6:send=153.0:sstart=6.0])0.804:0.00552429[&&NHX:Sample_counter=rhizpot1--5||rhizpot3--6:Type_counter=capture--11:besthit_avg=90.38333333333333:besthit_max=91.3:besthit_min=88.6:besthit_std=1.0107752800037548:besthit_sum=542.3:bitscore_avg=214.5:bitscore_max=243.0:bitscore_min=157.0:bitscore_std=38.15101571387058:bitscore_sum=1287.0:capture_class_counter=c__Bacilli--3||c__Desulfovibrionia--1||c__Gammaproteobacteria--3||c__Magnetococcia--4:capture_domain_counter=d__Bacteria--11:capture_family_counter=f__Burkholderiaceae--3||f__DC0425bin3--4||f__Desulfovibrionaceae--1||f__Paenibacillaceae--3:capture_genus_counter=g__DC0425bin3--4||g__Fundidesulfovibrio--1||g__Ottowia--3||g__Paenibacillus_A--2||g__Saccharibacillus--1:capture_order_counter=o__Burkholderiales--3||o__Desulfovibrionales--1||o__Magnetococcales--4||o__Paenibacillales--3:capture_phylum_counter=p__Desulfobacterota_I--1||p__Firmicutes--3||p__Proteobacteria--7:capture_species_counter=s__DC0425bin3 sp002753665--4||s__Fundidesulfovibrio sp009773665--1||s__Ottowia sp001897615--3||s__Paenibacillus_A phocaensis--2||s__Saccharibacillus endophyticus--1:evalue_avg=8.333334133333332e-51:evalue_max=5e-50:evalue_min=4.3e-83:evalue_std=2.0412414131274882e-50:evalue_sum=5.00000048e-50:gapopen_avg=0.0:gapopen_max=0.0:gapopen_min=0.0:gapopen_std=0.0:gapopen_sum=0.0:gtdb_class_counter=:gtdb_domain_counter=:gtdb_family_counter=:gtdb_genus_counter=:gtdb_order_counter=:gtdb_phylum_counter=:gtdb_species_counter=:heptad_counter=MCP-38H--10||MCP-58H--1:lbd_counter=:length_avg=134.16666666666666:length_max=149.0:length_min=98.0:length_std=22.40014880902952:length_sum=805.0:mismatch_avg=12.833333333333334:mismatch_max=15.0:mismatch_min=9.0:mismatch_std=2.041241452319315:mismatch_sum=77.0:name=N880025:qcovhsp_avg=100.0:qcovhsp_max=100.0:qcovhsp_min=100.0:qcovhsp_std=0.0:qcovhsp_sum=600.0:qend_avg=134.16666666666666:qend_max=149.0:qend_min=98.0:qend_std=22.40014880902952:qend_sum=805.0:qstart_avg=1.0:qstart_max=1.0:qstart_min=1.0:qstart_std=0.0:qstart_sum=6.0:ref_name_counter=RS_GCF_000936425.1_protein.faa_NZ_AVFK01000001.1_307@PF00015_full_PFAM.100.269--6:scovhsp_avg=79.41666666666666:scovhsp_max=88.2:scovhsp_min=58.0:scovhsp_std=13.256910147793363:scovhsp_sum=476.49999999999994:send_avg=139.83333333333334:send_max=153.0:send_min=102.0:send_std=21.655638218871932:send_sum=839.0:sstart_avg=6.666666666666667:sstart_max=12.0:sstart_min=5.0:sstart_std=2.6583202716502514:sstart_sum=40.0],e4ca46e3-8394-40ce-8e02-1e510690b3be_6@MCPsignal.24.163:0.0382727[&&NHX:Sample=rhizpot1:Type=capture:besthit=89.9:bitscore=224.0:capture_class=c__Holophagae:capture_domain=d__Bacteria:capture_family=f__Holophagaceae:capture_genus=g__Geothrix:capture_order=o__Holophagales:capture_phylum=p__Acidobacteriota:capture_species=s__Geothrix sp016721195:evalue=8.7e-76:gapopen=0.0:heptad=MCP-38H:length=139.0:mismatch=14.0:qcovhsp=100.0:qend=139.0:qstart=1.0:ref_name=RS_GCF_000936425.1_protein.faa_NZ_AVFK01000001.1_307@PF00015_full_PFAM.100.269:scovhsp=82.2:send=152.0:sstart=14.0])0:5e-09[&&NHX:Sample_counter=rhizpot1--6||rhizpot3--6:Type_counter=capture--12:besthit_avg=90.31428571428569:besthit_max=91.3:besthit_min=88.6:besthit_std=0.9406178314075839:besthit_sum=632.1999999999998:bitscore_avg=215.85714285714286:bitscore_max=243.0:bitscore_min=157.0:bitscore_std=35.01156271590178:bitscore_sum=1511.0:capture_class_counter=c__Bacilli--3||c__Desulfovibrionia--1||c__Gammaproteobacteria--3||c__Holophagae--1||c__Magnetococcia--4:capture_domain_counter=d__Bacteria--12:capture_family_counter=f__Burkholderiaceae--3||f__DC0425bin3--4||f__Desulfovibrionaceae--1||f__Holophagaceae--1||f__Paenibacillaceae--3:capture_genus_counter=g__DC0425bin3--4||g__Fundidesulfovibrio--1||g__Geothrix--1||g__Ottowia--3||g__Paenibacillus_A--2||g__Saccharibacillus--1:capture_order_counter=o__Burkholderiales--3||o__Desulfovibrionales--1||o__Holophagales--1||o__Magnetococcales--4||o__Paenibacillales--3:capture_phylum_counter=p__Acidobacteriota--1||p__Desulfobacterota_I--1||p__Firmicutes--3||p__Proteobacteria--7:capture_species_counter=s__DC0425bin3 sp002753665--4||s__Fundidesulfovibrio sp009773665--1||s__Geothrix sp016721195--1||s__Ottowia sp001897615--3||s__Paenibacillus_A phocaensis--2||s__Saccharibacillus endophyticus--1:evalue_avg=7.142857828571428e-51:evalue_max=5e-50:evalue_min=4.3e-83:evalue_std=1.889822334808987e-50:evalue_sum=5.00000048e-50:gapopen_avg=0.0:gapopen_max=0.0:gapopen_min=0.0:gapopen_std=0.0:gapopen_sum=0.0:gtdb_class_counter=:gtdb_domain_counter=:gtdb_family_counter=:gtdb_genus_counter=:gtdb_order_counter=:gtdb_phylum_counter=:gtdb_species_counter=:heptad_counter=MCP-38H--11||MCP-58H--1:lbd_counter=:length_avg=134.85714285714286:length_max=149.0:length_min=98.0:length_std=20.5298853010968:length_sum=944.0:mismatch_avg=13.0:mismatch_max=15.0:mismatch_min=9.0:mismatch_std=1.9148542155126762:mismatch_sum=91.0:name=N880027:qcovhsp_avg=100.0:qcovhsp_max=100.0:qcovhsp_min=100.0:qcovhsp_std=0.0:qcovhsp_sum=700.0:qend_avg=134.85714285714286:qend_max=149.0:qend_min=98.0:qend_std=20.5298853010968:qend_sum=944.0:qstart_avg=1.0:qstart_max=1.0:qstart_min=1.0:qstart_std=0.0:qstart_sum=7.0:ref_name_counter=RS_GCF_000936425.1_protein.faa_NZ_AVFK01000001.1_307@PF00015_full_PFAM.100.269--7:scovhsp_avg=79.81428571428572:scovhsp_max=88.2:scovhsp_min=58.0:scovhsp_std=12.147486512502434:scovhsp_sum=558.7:send_avg=141.57142857142858:send_max=153.0:send_min=102.0:send_std=20.29661008524283:send_sum=991.0:sstart_avg=7.714285714285714:sstart_max=14.0:sstart_min=5.0:sstart_std=3.6839419880650364:sstart_sum=54.0])0.934:0.0152065[&&NHX:Sample_counter=rhizpot1--14||rhizpot3--8||rhiztom1--1:Type_counter=capture--23:besthit_avg=90.16428571428571:besthit_max=92.5:besthit_min=86.4:besthit_std=1.7640020682253443:besthit_sum=1262.3:bitscore_avg=204.07142857142858:bitscore_max=243.0:bitscore_min=152.0:bitscore_std=33.87866196094138:bitscore_sum=2857.0:capture_class_counter=c__Actinomycetia--2||c__Bacilli--10||c__Desulfovibrionia--1||c__Gammaproteobacteria--4||c__Holophagae--2||c__Magnetococcia--4:capture_domain_counter=d__Bacteria--23:capture_family_counter=f__Burkholderiaceae--4||f__DC0425bin3--4||f__Desulfovibrionaceae--1||f__Holophagaceae--2||f__Micromonosporaceae--2||f__Paenibacillaceae--10:capture_genus_counter=g__Actinoplanes--2||g__Burkholderia--1||g__DC0425bin3--4||g__Fundidesulfovibrio--1||g__Geothrix--2||g__Ottowia--3||g__Paenibacillus_A--8||g__Saccharibacillus--2:capture_order_counter=o__Burkholderiales--4||o__Desulfovibrionales--1||o__Holophagales--2||o__Magnetococcales--4||o__Mycobacteriales--2||o__Paenibacillales--10:capture_phylum_counter=p__Acidobacteriota--2||p__Actinobacteriota--2||p__Desulfobacterota_I--1||p__Firmicutes--10||p__Proteobacteria--8:capture_species_counter=s__Actinoplanes consettensis--1||s__Actinoplanes philippinensis--1||s__Burkholderia anthina_A--1||s__DC0425bin3 sp002753665--4||s__Fundidesulfovibrio sp009773665--1||s__Geothrix sp013390615--1||s__Geothrix sp016721195--1||s__Ottowia sp001897615--3||s__Paenibacillus_A phocaensis--8||s__Saccharibacillus endophyticus--2:evalue_avg=2.0583142891430474e-49:evalue_max=2.83e-48:evalue_min=4.3e-83:evalue_std=7.554046602672553e-49:evalue_sum=2.881640004800266e-48:gapopen_avg=0.0:gapopen_max=0.0:gapopen_min=0.0:gapopen_std=0.0:gapopen_sum=0.0:gtdb_class_counter=:gtdb_domain_counter=:gtdb_family_counter=:gtdb_genus_counter=:gtdb_order_counter=:gtdb_phylum_counter=:gtdb_species_counter=:heptad_counter=MCP-38H--20||MCP-58H--3:lbd_counter=:length_avg=127.0:length_max=149.0:length_min=93.0:length_std=20.729020905298633:length_sum=1778.0:mismatch_avg=12.5:mismatch_max=18.0:mismatch_min=7.0:mismatch_std=2.954787510256741:mismatch_sum=175.0:name=N880028:qcovhsp_avg=99.81428571428572:qcovhsp_max=100.0:qcovhsp_min=98.5:qcovhsp_std=0.47855092624608747:qcovhsp_sum=1397.4:qend_avg=127.0:qend_max=149.0:qend_min=93.0:qend_std=20.729020905298633:qend_sum=1778.0:qstart_avg=1.0:qstart_max=1.0:qstart_min=1.0:qstart_std=0.0:qstart_sum=14.0:ref_name_counter=RS_GCF_000936425.1_protein.faa_NZ_AVFK01000001.1_307@PF00015_full_PFAM.100.269--13||RS_GCF_008843145.1_protein.faa_NZ_CP030265.1_1359@PF00015_full_PFAM.84.256--1:scovhsp_avg=75.05714285714285:scovhsp_max=88.2:scovhsp_min=55.0:scovhsp_std=12.250319574212325:scovhsp_sum=1050.8:send_avg=139.64285714285714:send_max=153.0:send_min=99.0:send_std=18.686099905286003:send_sum=1955.0:sstart_avg=13.642857142857142:sstart_max=48.0:sstart_min=5.0:sstart_std=12.5796364314416:sstart_sum=191.0])0:5e-09[&&NHX:Sample_counter=rhizpot1--15||rhizpot3--8||rhiztom1--1:Type_counter=capture--24:besthit_avg=90.38000000000001:besthit_max=93.4:besthit_min=86.4:besthit_std=1.894050836548103:besthit_sum=1355.7:bitscore_avg=205.4:bitscore_max=243.0:bitscore_min=152.0:bitscore_std=33.04931380312067:bitscore_sum=3081.0:capture_class_counter=c__Actinomycetia--2||c__Alphaproteobacteria--1||c__Bacilli--10||c__Desulfovibrionia--1||c__Gammaproteobacteria--4||c__Holophagae--2||c__Magnetococcia--4:capture_domain_counter=d__Bacteria--24:capture_family_counter=f__Burkholderiaceae--4||f__Caulobacteraceae--1||f__DC0425bin3--4||f__Desulfovibrionaceae--1||f__Holophagaceae--2||f__Micromonosporaceae--2||f__Paenibacillaceae--10:capture_genus_counter=g__Actinoplanes--2||g__Burkholderia--1||g__Caulobacter--1||g__DC0425bin3--4||g__Fundidesulfovibrio--1||g__Geothrix--2||g__Ottowia--3||g__Paenibacillus_A--8||g__Saccharibacillus--2:capture_order_counter=o__Burkholderiales--4||o__Caulobacterales--1||o__Desulfovibrionales--1||o__Holophagales--2||o__Magnetococcales--4||o__Mycobacteriales--2||o__Paenibacillales--10:capture_phylum_counter=p__Acidobacteriota--2||p__Actinobacteriota--2||p__Desulfobacterota_I--1||p__Firmicutes--10||p__Proteobacteria--9:capture_species_counter=s__Actinoplanes consettensis--1||s__Actinoplanes philippinensis--1||s__Burkholderia anthina_A--1||s__Caulobacter sp013181195--1||s__DC0425bin3 sp002753665--4||s__Fundidesulfovibrio sp009773665--1||s__Geothrix sp013390615--1||s__Geothrix sp016721195--1||s__Ottowia sp001897615--3||s__Paenibacillus_A phocaensis--8||s__Saccharibacillus endophyticus--2:evalue_avg=1.9210933365335106e-49:evalue_max=2.83e-48:evalue_min=4.3e-83:evalue_std=7.298636246611407e-49:evalue_sum=2.881640004800266e-48:gapopen_avg=0.06666666666666667:gapopen_max=1.0:gapopen_min=0.0:gapopen_std=0.25819888974716115:gapopen_sum=1.0:gtdb_class_counter=:gtdb_domain_counter=:gtdb_family_counter=:gtdb_genus_counter=:gtdb_order_counter=:gtdb_phylum_counter=:gtdb_species_counter=:heptad_counter=MCP-38H--21||MCP-58H--3:lbd_counter=:length_avg=127.6:length_max=149.0:length_min=93.0:length_std=20.10969915239907:length_sum=1914.0:mismatch_avg=12.2:mismatch_max=18.0:mismatch_min=7.0:mismatch_std=3.075246796135695:mismatch_sum=183.0:name=N880029:qcovhsp_avg=99.82666666666667:qcovhsp_max=100.0:qcovhsp_min=98.5:qcovhsp_std=0.46362957299160734:qcovhsp_sum=1497.4:qend_avg=127.53333333333333:qend_max=149.0:qend_min=93.0:qend_std=20.081500607939308:qend_sum=1913.0:qstart_avg=1.0:qstart_max=1.0:qstart_min=1.0:qstart_std=0.0:qstart_sum=15.0:ref_name_counter=RS_GCF_000936425.1_protein.faa_NZ_AVFK01000001.1_307@PF00015_full_PFAM.100.269--14||RS_GCF_008843145.1_protein.faa_NZ_CP030265.1_1359@PF00015_full_PFAM.84.256--1:scovhsp_avg=75.42:scovhsp_max=88.2:scovhsp_min=55.0:scovhsp_std=11.88806123806569:scovhsp_sum=1131.3:send_avg=139.66666666666666:send_max=153.0:send_min=99.0:send_std=18.00661254201065:send_sum=2095.0:sstart_avg=13.066666666666666:sstart_max=48.0:sstart_min=5.0:sstart_std=12.325737686800313:sstart_sum=196.0])0.813:0.00555812[&&NHX:Sample_counter=rhizpot1--21||rhizpot3--20||rhiztom1--1:Type_counter=GTDB--1||capture--42:besthit_avg=91.25384615384615:besthit_max=99.3:besthit_min=86.4:besthit_std=2.602956898487681:besthit_sum=2372.6:bitscore_avg=212.34615384615384:bitscore_max=256.0:bitscore_min=152.0:bitscore_std=33.34899375716432:bitscore_sum=5521.0:capture_class_counter=c__Actinomycetia--2||c__Alphaproteobacteria--8||c__Bacilli--10||c__Clostridia--2||c__Desulfovibrionia--2||c__Desulfuromonadia--5||c__Gammaproteobacteria--6||c__Holophagae--3||c__Magnetococcia--4:capture_domain_counter=d__Bacteria--42:capture_family_counter=f__Azospirillaceae--3||f__Beijerinckiaceae--2||f__Burkholderiaceae--4||f__Caulobacteraceae--1||f__DC0425bin3--4||f__Desulfovibrionaceae--2||f__Holophagaceae--3||f__Lachnospiraceae--2||f__Micromonosporaceae--2||f__Paenibacillaceae--10||f__Pseudomonadaceae--1||f__Rhizobiaceae--1||f__Thalassospiraceae--1||f__Thiobacillaceae--1||f__UBA2294--5:capture_genus_counter=g__Actinoplanes--2||g__Burkholderia--1||g__Caulobacter--1||g__DC0425bin3--4||g__Fundidesulfovibrio--1||g__Geothrix--3||g__Methylobacterium--2||g__NK4A136--2||g__Neorhizobium--1||g__Ottowia--3||g__PFJX01--1||g__Paenibacillus_A--8||g__Pseudodesulfovibrio--1||g__Pseudomonas_E--1||g__Saccharibacillus--2||g__Skermanella--3||g__Thalassospira--1||g__UBA2294--5:capture_order_counter=o__Azospirillales--3||o__Burkholderiales--5||o__Caulobacterales--1||o__Desulfovibrionales--2||o__Desulfuromonadales--5||o__Holophagales--3||o__Lachnospirales--2||o__Magnetococcales--4||o__Mycobacteriales--2||o__Paenibacillales--10||o__Pseudomonadales--1||o__Rhizobiales--3||o__Rhodospirillales--1:capture_phylum_counter=p__Acidobacteriota--3||p__Actinobacteriota--2||p__Desulfobacterota--5||p__Desulfobacterota_I--2||p__Firmicutes--10||p__Firmicutes_A--2||p__Proteobacteria--18:capture_species_counter=s__Actinoplanes consettensis--1||s__Actinoplanes philippinensis--1||s__Burkholderia anthina_A--1||s__Caulobacter sp013181195--1||s__DC0425bin3 sp002753665--4||s__Fundidesulfovibrio sp009773665--1||s__Geothrix sp013390615--1||s__Geothrix sp016721195--1||s__Geothrix sp903884655--1||s__Methylobacterium bullatum--1||s__Methylobacterium phyllostachyos--1||s__NK4A136 sp017634975--2||s__Neorhizobium wenxiniae--1||s__Ottowia sp001897615--3||s__PFJX01 sp002281555--1||s__Paenibacillus_A phocaensis--8||s__Pseudodesulfovibrio profundus--1||s__Pseudomonas_E sp016518545--1||s__Saccharibacillus endophyticus--2||s__Skermanella aerolata--3||s__Thalassospira lucentensis_B--1||s__UBA2294 sp002345625--5:evalue_avg=1.11982530569241e-49:evalue_max=2.83e-48:evalue_min=1.24e-88:evalue_std=5.544818999268977e-49:evalue_sum=2.911545794800266e-48:gapopen_avg=0.11538461538461539:gapopen_max=1.0:gapopen_min=0.0:gapopen_std=0.32581259360842113:gapopen_sum=3.0:gtdb_class_counter=c__Alphaproteobacteria--1:gtdb_domain_counter=d__Bacteria--1:gtdb_family_counter=f__Azospirillaceae--1:gtdb_genus_counter=g__Skermanella--1:gtdb_order_counter=o__Azospirillales--1:gtdb_phylum_counter=p__Proteobacteria--1:gtdb_species_counter=s__Skermanella aerolata--1:heptad_counter=MCP-38H--38||MCP-58H--5:lbd_counter=:lca_tree=s__Skermanella aerolata:length_avg=129.80769230769232:length_max=149.0:length_min=93.0:length_std=19.38869615166369:length_sum=3375.0:mismatch_avg=11.115384615384615:mismatch_max=18.0:mismatch_min=1.0:mismatch_std=3.6147135220033477:mismatch_sum=289.0:name=N880030:qcovhsp_avg=99.9:qcovhsp_max=100.0:qcovhsp_min=98.5:qcovhsp_std=0.35777087639996574:qcovhsp_sum=2597.4:qend_avg=129.76923076923077:qend_max=149.0:qend_min=93.0:qend_std=19.376909335201407:qend_sum=3374.0:qstart_avg=1.0:qstart_max=1.0:qstart_min=1.0:qstart_std=0.0:qstart_sum=26.0:ref_name_counter=RS_GCF_000936425.1_protein.faa_NZ_AVFK01000001.1_307@PF00015_full_PFAM.100.269--25||RS_GCF_008843145.1_protein.faa_NZ_CP030265.1_1359@PF00015_full_PFAM.84.256--1:scovhsp_avg=76.71538461538462:scovhsp_max=88.2:scovhsp_min=55.0:scovhsp_std=11.450928077939965:scovhsp_sum=1994.6000000000001:send_avg=141.76923076923077:send_max=153.0:send_min=99.0:send_std=14.331246121137388:send_sum=3686.0:sstart_avg=13.038461538461538:sstart_max=48.0:sstart_min=4.0:sstart_std=13.918277965986364:sstart_sum=339.0],((2259dfe0-e740-52c7-beda-165d96a74c28_2@MCPsignal.224.307:5e-09[&&NHX:Sample=rhizpot1:Type=capture:capture_class=c__Desulfuromonadia:capture_domain=d__Bacteria:capture_family=f__Geobacteraceae:capture_genus=g__CAIWTU01:capture_order=o__Geobacterales:capture_phylum=p__Desulfobacterota:capture_species=s__CAIWTU01 sp903915655:heptad=MCP-38H],((f3ca741e-c111-562a-a1e3-fa5fc0b50628_4@MCPsignal.242.363:0.0718301[&&NHX:Sample=rhizpot1:Type=capture:capture_class=c__Alphaproteobacteria:capture_domain=d__Bacteria:capture_family=f__UXAT02:capture_genus=g__SSA4:capture_order=o__Rhodospirillales:capture_phylum=p__Proteobacteria:capture_species=s__SSA4 sp016712375:heptad=MCP-38H],(15ac9a60-312f-4b95-b9b7-6b4452796028_2@MCPsignal.413.530:0.0105541[&&NHX:Sample=rhizpot3:Type=capture:besthit=87.3:bitscore=177.0:capture_class=c__Alphaproteobacteria:capture_domain=d__Bacteria:capture_family=f__UXAT02:capture_genus=g__SSA4:capture_order=o__Rhodospirillales:capture_phylum=p__Proteobacteria:capture_species=s__SSA4 sp016712375:evalue=6.62e-58:gapopen=1.0:heptad=MCP-38H:length=118.0:mismatch=14.0:qcovhsp=100.0:qend=117.0:qstart=1.0:ref_name=RS_GCF_000936425.1_protein.faa_NZ_AVFK01000001.1_307@PF00015_full_PFAM.100.269:scovhsp=69.8:send=143.0:sstart=26.0],03a694b7-a451-4a23-8fd5-01067d72d6e7_6@MCPsignal.415.523:0.0341948[&&NHX:Sample=rhizpot3:Type=capture:besthit=85.3:bitscore=163.0:capture_class=c__Alphaproteobacteria:capture_domain=d__Bacteria:capture_family=f__UXAT02:capture_genus=g__SSA4:capture_order=o__Rhodospirillales:capture_phylum=p__Proteobacteria:capture_species=s__SSA4 sp016712375:evalue=1.95e-52:gapopen=1.0:heptad=MCP-38H:length=109.0:mismatch=14.0:qcovhsp=99.1:qend=108.0:qstart=2.0:ref_name=RS_GCF_000936425.1_protein.faa_NZ_AVFK01000001.1_307@PF00015_full_PFAM.100.269:scovhsp=64.5:send=143.0:sstart=35.0])0.811:0.0178295[&&NHX:Sample_counter=rhizpot3--2:Type_counter=capture--2:besthit_avg=86.3:besthit_max=87.3:besthit_min=85.3:besthit_std=1.4142135623730951:besthit_sum=172.6:bitscore_avg=170.0:bitscore_max=177.0:bitscore_min=163.0:bitscore_std=9.899494936611665:bitscore_sum=340.0:capture_class_counter=c__Alphaproteobacteria--2:capture_domain_counter=d__Bacteria--2:capture_family_counter=f__UXAT02--2:capture_genus_counter=g__SSA4--2:capture_order_counter=o__Rhodospirillales--2:capture_phylum_counter=p__Proteobacteria--2:capture_species_counter=s__SSA4 sp016712375--2:evalue_avg=9.750033100000001e-53:evalue_max=1.95e-52:evalue_min=6.62e-58:evalue_std=1.3788535422668763e-52:evalue_sum=1.9500066200000002e-52:gapopen_avg=1.0:gapopen_max=1.0:gapopen_min=1.0:gapopen_std=0.0:gapopen_sum=2.0:gtdb_class_counter=:gtdb_domain_counter=:gtdb_family_counter=:gtdb_genus_counter=:gtdb_order_counter=:gtdb_phylum_counter=:gtdb_species_counter=:heptad_counter=MCP-38H--2:lbd_counter=:length_avg=113.5:length_max=118.0:length_min=109.0:length_std=6.363961030678928:length_sum=227.0:mismatch_avg=14.0:mismatch_max=14.0:mismatch_min=14.0:mismatch_std=0.0:mismatch_sum=28.0:name=N880035:qcovhsp_avg=99.55:qcovhsp_max=100.0:qcovhsp_min=99.1:qcovhsp_std=0.6363961030678968:qcovhsp_sum=199.1:qend_avg=112.5:qend_max=117.0:qend_min=108.0:qend_std=6.363961030678928:qend_sum=225.0:qstart_avg=1.5:qstart_max=2.0:qstart_min=1.0:qstart_std=0.7071067811865476:qstart_sum=3.0:ref_name_counter=RS_GCF_000936425.1_protein.faa_NZ_AVFK01000001.1_307@PF00015_full_PFAM.100.269--2:scovhsp_avg=67.15:scovhsp_max=69.8:scovhsp_min=64.5:scovhsp_std=3.7476659402887:scovhsp_sum=134.3:send_avg=143.0:send_max=143.0:send_min=143.0:send_std=0.0:send_sum=286.0:sstart_avg=30.5:sstart_max=35.0:sstart_min=26.0:sstart_std=6.363961030678928:sstart_sum=61.0])0.816:0.0181699[&&NHX:Sample_counter=rhizpot1--1||rhizpot3--2:Type_counter=capture--3:besthit_avg=86.3:besthit_max=87.3:besthit_min=85.3:besthit_std=1.4142135623730951:besthit_sum=172.6:bitscore_avg=170.0:bitscore_max=177.0:bitscore_min=163.0:bitscore_std=9.899494936611665:bitscore_sum=340.0:capture_class_counter=c__Alphaproteobacteria--3:capture_domain_counter=d__Bacteria--3:capture_family_counter=f__UXAT02--3:capture_genus_counter=g__SSA4--3:capture_order_counter=o__Rhodospirillales--3:capture_phylum_counter=p__Proteobacteria--3:capture_species_counter=s__SSA4 sp016712375--3:evalue_avg=9.750033100000001e-53:evalue_max=1.95e-52:evalue_min=6.62e-58:evalue_std=1.3788535422668763e-52:evalue_sum=1.9500066200000002e-52:gapopen_avg=1.0:gapopen_max=1.0:gapopen_min=1.0:gapopen_std=0.0:gapopen_sum=2.0:gtdb_class_counter=:gtdb_domain_counter=:gtdb_family_counter=:gtdb_genus_counter=:gtdb_order_counter=:gtdb_phylum_counter=:gtdb_species_counter=:heptad_counter=MCP-38H--3:lbd_counter=:length_avg=113.5:length_max=118.0:length_min=109.0:length_std=6.363961030678928:length_sum=227.0:mismatch_avg=14.0:mismatch_max=14.0:mismatch_min=14.0:mismatch_std=0.0:mismatch_sum=28.0:name=N880036:qcovhsp_avg=99.55:qcovhsp_max=100.0:qcovhsp_min=99.1:qcovhsp_std=0.6363961030678968:qcovhsp_sum=199.1:qend_avg=112.5:qend_max=117.0:qend_min=108.0:qend_std=6.363961030678928:qend_sum=225.0:qstart_avg=1.5:qstart_max=2.0:qstart_min=1.0:qstart_std=0.7071067811865476:qstart_sum=3.0:ref_name_counter=RS_GCF_000936425.1_protein.faa_NZ_AVFK01000001.1_307@PF00015_full_PFAM.100.269--2:scovhsp_avg=67.15:scovhsp_max=69.8:scovhsp_min=64.5:scovhsp_std=3.7476659402887:scovhsp_sum=134.3:send_avg=143.0:send_max=143.0:send_min=143.0:send_std=0.0:send_sum=286.0:sstart_avg=30.5:sstart_max=35.0:sstart_min=26.0:sstart_std=6.363961030678928:sstart_sum=61.0],79e43d1c-1db8-445e-8629-e31ca2ec440b_4@MCPsignal.78.226:0.0457809[&&NHX:Sample=rhizpot1:Type=capture:besthit=89.3:bitscore=234.0:capture_class=c__Holophagae:capture_domain=d__Bacteria:capture_family=f__Holophagaceae:capture_genus=g__Geothrix:capture_order=o__Holophagales:capture_phylum=p__Acidobacteriota:capture_species=s__Geothrix sp016721195:evalue=6.79e-80:gapopen=1.0:heptad=MCP-38H:length=149.0:mismatch=15.0:qcovhsp=100.0:qend=148.0:qstart=1.0:ref_name=RS_GCF_000936425.1_protein.faa_NZ_AVFK01000001.1_307@PF00015_full_PFAM.100.269:scovhsp=88.2:send=153.0:sstart=5.0])0.758:0.00838419[&&NHX:Sample_counter=rhizpot1--2||rhizpot3--2:Type_counter=capture--4:besthit_avg=87.3:besthit_max=89.3:besthit_min=85.3:besthit_std=2.0:besthit_sum=261.9:bitscore_avg=191.33333333333334:bitscore_max=234.0:bitscore_min=163.0:bitscore_std=37.60762334066503:bitscore_sum=574.0:capture_class_counter=c__Alphaproteobacteria--3||c__Holophagae--1:capture_domain_counter=d__Bacteria--4:capture_family_counter=f__Holophagaceae--1||f__UXAT02--3:capture_genus_counter=g__Geothrix--1||g__SSA4--3:capture_order_counter=o__Holophagales--1||o__Rhodospirillales--3:capture_phylum_counter=p__Acidobacteriota--1||p__Proteobacteria--3:capture_species_counter=s__Geothrix sp016721195--1||s__SSA4 sp016712375--3:evalue_avg=6.500022066666667e-53:evalue_max=1.95e-52:evalue_min=6.79e-80:evalue_std=1.125831113895245e-52:evalue_sum=1.9500066200000002e-52:gapopen_avg=1.0:gapopen_max=1.0:gapopen_min=1.0:gapopen_std=0.0:gapopen_sum=3.0:gtdb_class_counter=:gtdb_domain_counter=:gtdb_family_counter=:gtdb_genus_counter=:gtdb_order_counter=:gtdb_phylum_counter=:gtdb_species_counter=:heptad_counter=MCP-38H--4:lbd_counter=:length_avg=125.33333333333333:length_max=149.0:length_min=109.0:length_std=20.984120980716188:length_sum=376.0:mismatch_avg=14.333333333333334:mismatch_max=15.0:mismatch_min=14.0:mismatch_std=0.5773502691896257:mismatch_sum=43.0:name=N880038:qcovhsp_avg=99.7:qcovhsp_max=100.0:qcovhsp_min=99.1:qcovhsp_std=0.5196152422706665:qcovhsp_sum=299.1:qend_avg=124.33333333333333:qend_max=148.0:qend_min=108.0:qend_std=20.984120980716188:qend_sum=373.0:qstart_avg=1.3333333333333333:qstart_max=2.0:qstart_min=1.0:qstart_std=0.5773502691896257:qstart_sum=4.0:ref_name_counter=RS_GCF_000936425.1_protein.faa_NZ_AVFK01000001.1_307@PF00015_full_PFAM.100.269--3:scovhsp_avg=74.16666666666667:scovhsp_max=88.2:scovhsp_min=64.5:scovhsp_std=12.43878343461825:scovhsp_sum=222.5:send_avg=146.33333333333334:send_max=153.0:send_min=143.0:send_std=5.773502691896257:send_sum=439.0:sstart_avg=22.0:sstart_max=35.0:sstart_min=5.0:sstart_std=15.394804318340652:sstart_sum=66.0])0:5e-09[&&NHX:Sample_counter=rhizpot1--3||rhizpot3--2:Type_counter=capture--5:besthit_avg=87.3:besthit_max=89.3:besthit_min=85.3:besthit_std=2.0:besthit_sum=261.9:bitscore_avg=191.33333333333334:bitscore_max=234.0:bitscore_min=163.0:bitscore_std=37.60762334066503:bitscore_sum=574.0:capture_class_counter=c__Alphaproteobacteria--3||c__Desulfuromonadia--1||c__Holophagae--1:capture_domain_counter=d__Bacteria--5:capture_family_counter=f__Geobacteraceae--1||f__Holophagaceae--1||f__UXAT02--3:capture_genus_counter=g__CAIWTU01--1||g__Geothrix--1||g__SSA4--3:capture_order_counter=o__Geobacterales--1||o__Holophagales--1||o__Rhodospirillales--3:capture_phylum_counter=p__Acidobacteriota--1||p__Desulfobacterota--1||p__Proteobacteria--3:capture_species_counter=s__CAIWTU01 sp903915655--1||s__Geothrix sp016721195--1||s__SSA4 sp016712375--3:evalue_avg=6.500022066666667e-53:evalue_max=1.95e-52:evalue_min=6.79e-80:evalue_std=1.125831113895245e-52:evalue_sum=1.9500066200000002e-52:gapopen_avg=1.0:gapopen_max=1.0:gapopen_min=1.0:gapopen_std=0.0:gapopen_sum=3.0:gtdb_class_counter=:gtdb_domain_counter=:gtdb_family_counter=:gtdb_genus_counter=:gtdb_order_counter=:gtdb_phylum_counter=:gtdb_species_counter=:heptad_counter=MCP-38H--5:lbd_counter=:length_avg=125.33333333333333:length_max=149.0:length_min=109.0:length_std=20.984120980716188:length_sum=376.0:mismatch_avg=14.333333333333334:mismatch_max=15.0:mismatch_min=14.0:mismatch_std=0.5773502691896257:mismatch_sum=43.0:name=N880039:qcovhsp_avg=99.7:qcovhsp_max=100.0:qcovhsp_min=99.1:qcovhsp_std=0.5196152422706665:qcovhsp_sum=299.1:qend_avg=124.33333333333333:qend_max=148.0:qend_min=108.0:qend_std=20.984120980716188:qend_sum=373.0:qstart_avg=1.3333333333333333:qstart_max=2.0:qstart_min=1.0:qstart_std=0.5773502691896257:qstart_sum=4.0:ref_name_counter=RS_GCF_000936425.1_protein.faa_NZ_AVFK01000001.1_307@PF00015_full_PFAM.100.269--3:scovhsp_avg=74.16666666666667:scovhsp_max=88.2:scovhsp_min=64.5:scovhsp_std=12.43878343461825:scovhsp_sum=222.5:send_avg=146.33333333333334:send_max=153.0:send_min=143.0:send_std=5.773502691896257:send_sum=439.0:sstart_avg=22.0:sstart_max=35.0:sstart_min=5.0:sstart_std=15.394804318340652:sstart_sum=66.0],(872c8442-5242-58d0-b20c-be1354edac4e_2@MCPsignal.204.297:0.0109469[&&NHX:Sample=rhizpot3:Type=capture:besthit=94.6:bitscore=159.0:capture_class=c__Alphaproteobacteria:capture_domain=d__Bacteria:capture_family=f__Beijerinckiaceae:capture_genus=g__Methylobacterium:capture_order=o__Rhizobiales:capture_phylum=p__Proteobacteria:capture_species=s__Methylobacterium phyllostachyos:evalue=7.07e-51:gapopen=0.0:heptad=MCP-38H:length=93.0:mismatch=5.0:qcovhsp=100.0:qend=93.0:qstart=1.0:ref_name=RS_GCF_000936425.1_protein.faa_NZ_AVFK01000001.1_307@PF00015_full_PFAM.100.269:scovhsp=55.0:send=97.0:sstart=5.0],ad058eaf-6ac8-5b19-b580-e9ef2653d0e2_1@MCPsignal.165.249:5e-09[&&NHX:Sample=rhizpot1:Type=capture:capture_class=c__Gammaproteobacteria:capture_domain=d__Bacteria:capture_family=f__Sulfuricellaceae:capture_genus=g__Sulfurimicrobium:capture_order=o__Burkholderiales:capture_phylum=p__Proteobacteria:capture_species=s__Sulfurimicrobium sp018824405:heptad=MCP-38H])0:5e-09[&&NHX:Sample_counter=rhizpot1--1||rhizpot3--1:Type_counter=capture--2:besthit_avg=94.6:besthit_max=94.6:besthit_min=94.6:besthit_std=0:besthit_sum=94.6:bitscore_avg=159.0:bitscore_max=159.0:bitscore_min=159.0:bitscore_std=0:bitscore_sum=159.0:capture_class_counter=c__Alphaproteobacteria--1||c__Gammaproteobacteria--1:capture_domain_counter=d__Bacteria--2:capture_family_counter=f__Beijerinckiaceae--1||f__Sulfuricellaceae--1:capture_genus_counter=g__Methylobacterium--1||g__Sulfurimicrobium--1:capture_order_counter=o__Burkholderiales--1||o__Rhizobiales--1:capture_phylum_counter=p__Proteobacteria--2:capture_species_counter=s__Methylobacterium phyllostachyos--1||s__Sulfurimicrobium sp018824405--1:evalue_avg=7.07e-51:evalue_max=7.07e-51:evalue_min=7.07e-51:evalue_std=0:evalue_sum=7.07e-51:gapopen_avg=0.0:gapopen_max=0.0:gapopen_min=0.0:gapopen_std=0:gapopen_sum=0.0:gtdb_class_counter=:gtdb_domain_counter=:gtdb_family_counter=:gtdb_genus_counter=:gtdb_order_counter=:gtdb_phylum_counter=:gtdb_species_counter=:heptad_counter=MCP-38H--2:lbd_counter=:length_avg=93.0:length_max=93.0:length_min=93.0:length_std=0:length_sum=93.0:mismatch_avg=5.0:mismatch_max=5.0:mismatch_min=5.0:mismatch_std=0:mismatch_sum=5.0:name=N880042:qcovhsp_avg=100.0:qcovhsp_max=100.0:qcovhsp_min=100.0:qcovhsp_std=0:qcovhsp_sum=100.0:qend_avg=93.0:qend_max=93.0:qend_min=93.0:qend_std=0:qend_sum=93.0:qstart_avg=1.0:qstart_max=1.0:qstart_min=1.0:qstart_std=0:qstart_sum=1.0:ref_name_counter=RS_GCF_000936425.1_protein.faa_NZ_AVFK01000001.1_307@PF00015_full_PFAM.100.269--1:scovhsp_avg=55.0:scovhsp_max=55.0:scovhsp_min=55.0:scovhsp_std=0:scovhsp_sum=55.0:send_avg=97.0:send_max=97.0:send_min=97.0:send_std=0:send_sum=97.0:sstart_avg=5.0:sstart_max=5.0:sstart_min=5.0:sstart_std=0:sstart_sum=5.0])0.843:0.00894904[&&NHX:Sample_counter=rhizpot1--4||rhizpot3--3:Type_counter=capture--7:besthit_avg=89.125:besthit_max=94.6:besthit_min=85.3:besthit_std=3.9986456040347784:besthit_sum=356.5:bitscore_avg=183.25:bitscore_max=234.0:bitscore_min=159.0:bitscore_std=34.70230539892127:bitscore_sum=733.0:capture_class_counter=c__Alphaproteobacteria--4||c__Desulfuromonadia--1||c__Gammaproteobacteria--1||c__Holophagae--1:capture_domain_counter=d__Bacteria--7:capture_family_counter=f__Beijerinckiaceae--1||f__Geobacteraceae--1||f__Holophagaceae--1||f__Sulfuricellaceae--1||f__UXAT02--3:capture_genus_counter=g__CAIWTU01--1||g__Geothrix--1||g__Methylobacterium--1||g__SSA4--3||g__Sulfurimicrobium--1:capture_order_counter=o__Burkholderiales--1||o__Geobacterales--1||o__Holophagales--1||o__Rhizobiales--1||o__Rhodospirillales--3:capture_phylum_counter=p__Acidobacteriota--1||p__Desulfobacterota--1||p__Proteobacteria--5:capture_species_counter=s__CAIWTU01 sp903915655--1||s__Geothrix sp016721195--1||s__Methylobacterium phyllostachyos--1||s__SSA4 sp016712375--3||s__Sulfurimicrobium sp018824405--1:evalue_avg=1.8162501655e-51:evalue_max=7.07e-51:evalue_min=6.79e-80:evalue_std=3.5037059591849945e-51:evalue_sum=7.265000662e-51:gapopen_avg=0.75:gapopen_max=1.0:gapopen_min=0.0:gapopen_std=0.5:gapopen_sum=3.0:gtdb_class_counter=:gtdb_domain_counter=:gtdb_family_counter=:gtdb_genus_counter=:gtdb_order_counter=:gtdb_phylum_counter=:gtdb_species_counter=:heptad_counter=MCP-38H--7:lbd_counter=:length_avg=117.25:length_max=149.0:length_min=93.0:length_std=23.556669260883776:length_sum=469.0:mismatch_avg=12.0:mismatch_max=15.0:mismatch_min=5.0:mismatch_std=4.69041575982343:mismatch_sum=48.0:name=N880043:qcovhsp_avg=99.775:qcovhsp_max=100.0:qcovhsp_min=99.1:qcovhsp_std=0.45000000000000284:qcovhsp_sum=399.1:qend_avg=116.5:qend_max=148.0:qend_min=93.0:qend_std=23.2163735324878:qend_sum=466.0:qstart_avg=1.25:qstart_max=2.0:qstart_min=1.0:qstart_std=0.5:qstart_sum=5.0:ref_name_counter=RS_GCF_000936425.1_protein.faa_NZ_AVFK01000001.1_307@PF00015_full_PFAM.100.269--4:scovhsp_avg=69.375:scovhsp_max=88.2:scovhsp_min=55.0:scovhsp_std=13.963852142824583:scovhsp_sum=277.5:send_avg=134.0:send_max=153.0:send_min=97.0:send_std=25.113077602449817:send_sum=536.0:sstart_avg=17.75:sstart_max=35.0:sstart_min=5.0:sstart_std=15.173990905493518:sstart_sum=71.0])0:1.3e-08[&&NHX:Sample_counter=rhizpot1--25||rhizpot3--23||rhiztom1--1:Type_counter=GTDB--1||capture--49:besthit_avg=90.97000000000003:besthit_max=99.3:besthit_min=85.3:besthit_std=2.83489949952618:besthit_sum=2729.100000000001:bitscore_avg=208.46666666666667:bitscore_max=256.0:bitscore_min=152.0:bitscore_std=34.41705003821991:bitscore_sum=6254.0:capture_class_counter=c__Actinomycetia--2||c__Alphaproteobacteria--12||c__Bacilli--10||c__Clostridia--2||c__Desulfovibrionia--2||c__Desulfuromonadia--6||c__Gammaproteobacteria--7||c__Holophagae--4||c__Magnetococcia--4:capture_domain_counter=d__Bacteria--49:capture_family_counter=f__Azospirillaceae--3||f__Beijerinckiaceae--3||f__Burkholderiaceae--4||f__Caulobacteraceae--1||f__DC0425bin3--4||f__Desulfovibrionaceae--2||f__Geobacteraceae--1||f__Holophagaceae--4||f__Lachnospiraceae--2||f__Micromonosporaceae--2||f__Paenibacillaceae--10||f__Pseudomonadaceae--1||f__Rhizobiaceae--1||f__Sulfuricellaceae--1||f__Thalassospiraceae--1||f__Thiobacillaceae--1||f__UBA2294--5||f__UXAT02--3:capture_genus_counter=g__Actinoplanes--2||g__Burkholderia--1||g__CAIWTU01--1||g__Caulobacter--1||g__DC0425bin3--4||g__Fundidesulfovibrio--1||g__Geothrix--4||g__Methylobacterium--3||g__NK4A136--2||g__Neorhizobium--1||g__Ottowia--3||g__PFJX01--1||g__Paenibacillus_A--8||g__Pseudodesulfovibrio--1||g__Pseudomonas_E--1||g__SSA4--3||g__Saccharibacillus--2||g__Skermanella--3||g__Sulfurimicrobium--1||g__Thalassospira--1||g__UBA2294--5:capture_order_counter=o__Azospirillales--3||o__Burkholderiales--6||o__Caulobacterales--1||o__Desulfovibrionales--2||o__Desulfuromonadales--5||o__Geobacterales--1||o__Holophagales--4||o__Lachnospirales--2||o__Magnetococcales--4||o__Mycobacteriales--2||o__Paenibacillales--10||o__Pseudomonadales--1||o__Rhizobiales--4||o__Rhodospirillales--4:capture_phylum_counter=p__Acidobacteriota--4||p__Actinobacteriota--2||p__Desulfobacterota--6||p__Desulfobacterota_I--2||p__Firmicutes--10||p__Firmicutes_A--2||p__Proteobacteria--23:capture_species_counter=s__Actinoplanes consettensis--1||s__Actinoplanes philippinensis--1||s__Burkholderia anthina_A--1||s__CAIWTU01 sp903915655--1||s__Caulobacter sp013181195--1||s__DC0425bin3 sp002753665--4||s__Fundidesulfovibrio sp009773665--1||s__Geothrix sp013390615--1||s__Geothrix sp016721195--2||s__Geothrix sp903884655--1||s__Methylobacterium bullatum--1||s__Methylobacterium phyllostachyos--2||s__NK4A136 sp017634975--2||s__Neorhizobium wenxiniae--1||s__Ottowia sp001897615--3||s__PFJX01 sp002281555--1||s__Paenibacillus_A phocaensis--8||s__Pseudodesulfovibrio profundus--1||s__Pseudomonas_E sp016518545--1||s__SSA4 sp016712375--3||s__Saccharibacillus endophyticus--2||s__Skermanella aerolata--3||s__Sulfurimicrobium sp018824405--1||s__Thalassospira lucentensis_B--1||s__UBA2294 sp002345625--5:evalue_avg=9.729369318207553e-50:evalue_max=2.83e-48:evalue_min=1.24e-88:evalue_std=5.162318658606236e-49:evalue_sum=2.918810795462266e-48:gapopen_avg=0.2:gapopen_max=1.0:gapopen_min=0.0:gapopen_std=0.4068381021724863:gapopen_sum=6.0:gtdb_class_counter=c__Alphaproteobacteria--1:gtdb_domain_counter=d__Bacteria--1:gtdb_family_counter=f__Azospirillaceae--1:gtdb_genus_counter=g__Skermanella--1:gtdb_order_counter=o__Azospirillales--1:gtdb_phylum_counter=p__Proteobacteria--1:gtdb_species_counter=s__Skermanella aerolata--1:heptad_counter=MCP-38H--45||MCP-58H--5:lbd_counter=:lca_tree=s__Skermanella aerolata:length_avg=128.13333333333333:length_max=149.0:length_min=93.0:length_std=20.008159255204095:length_sum=3844.0:mismatch_avg=11.233333333333333:mismatch_max=18.0:mismatch_min=1.0:mismatch_std=3.692334401612797:mismatch_sum=337.0:name=N880044:qcovhsp_avg=99.88333333333334:qcovhsp_max=100.0:qcovhsp_min=98.5:qcovhsp_std=0.36491220799012714:qcovhsp_sum=2996.5:qend_avg=128.0:qend_max=149.0:qend_min=93.0:qend_std=20.012065326214824:qend_sum=3840.0:qstart_avg=1.0333333333333334:qstart_max=2.0:qstart_min=1.0:qstart_std=0.1825741858350553:qstart_sum=31.0:ref_name_counter=RS_GCF_000936425.1_protein.faa_NZ_AVFK01000001.1_307@PF00015_full_PFAM.100.269--29||RS_GCF_008843145.1_protein.faa_NZ_CP030265.1_1359@PF00015_full_PFAM.84.256--1:scovhsp_avg=75.73666666666666:scovhsp_max=88.2:scovhsp_min=55.0:scovhsp_std=11.817359624964753:scovhsp_sum=2272.1:send_avg=140.73333333333332:send_max=153.0:send_min=97.0:send_std=15.7959692224998:send_sum=4222.0:sstart_avg=13.666666666666666:sstart_max=48.0:sstart_min=4.0:sstart_std=13.909394823924442:sstart_sum=410.0],(d1884e32-7056-411f-a7b8-79a6841c506b_4@MCPsignal.299.428:0.0936457[&&NHX:Sample=rhizpot1:Type=capture:besthit=86.0:bitscore=197.0:capture_class=c__Alphaproteobacteria:capture_domain=d__Bacteria:capture_family=f__Caulobacteraceae:capture_genus=g__CAIMFV01:capture_order=o__Caulobacterales:capture_phylum=p__Proteobacteria:capture_species=s__CAIMFV01 sp903874895:evalue=1.31e-65:gapopen=0.0:heptad=MCP-40H:length=129.0:mismatch=18.0:qcovhsp=100.0:qend=129.0:qstart=1.0:ref_name=RS_GCF_000936425.1_protein.faa_NZ_AVFK01000001.1_307@PF00015_full_PFAM.100.269:scovhsp=76.3:send=142.0:sstart=14.0],(74870f71-ef84-468e-95bf-8e4dd16a6edf_2@MCPsignal.117.262:5e-09[&&NHX:Sample=rhizpot2:Type=capture:besthit=91.7:bitscore=234.0:capture_class=c__Gammaproteobacteria:capture_domain=d__Bacteria:capture_family=f__Burkholderiaceae:capture_genus=g__Aquabacterium:capture_order=o__Burkholderiales:capture_phylum=p__Proteobacteria:capture_species=s__Aquabacterium sp004322345:evalue=1.21e-79:gapopen=0.0:heptad=MCP-38H:length=145.0:mismatch=12.0:qcovhsp=100.0:qend=145.0:qstart=1.0:ref_name=RS_GCF_000936425.1_protein.faa_NZ_AVFK01000001.1_307@PF00015_full_PFAM.100.269:scovhsp=85.8:send=151.0:sstart=7.0],(((18fdc7cb-ea20-4c75-a9b7-a3b47b015c19_3@MCPsignal.241.324:5e-09[&&NHX:Sample=rhizpot3:Type=capture:capture_class=c__Alphaproteobacteria:capture_domain=d__Bacteria:capture_family=f__Sphingomonadaceae:capture_genus=g__Sphingomonas:capture_order=o__Sphingomonadales:capture_phylum=p__Proteobacteria:capture_species=s__Sphingomonas sp900115295:heptad=MCP-44H],(09bc2d1e-aebe-4d93-aa98-3f26ab5ae724_4@MCPsignal.153.290:0.0180759[&&NHX:Sample=rhizpot1:Type=capture:besthit=91.7:bitscore=216.0:capture_class=c__Holophagae:capture_domain=d__Bacteria:capture_family=f__Holophagaceae:capture_genus=g__Geothrix:capture_order=o__Holophagales:capture_phylum=p__Acidobacteriota:capture_species=s__Geothrix sp016721195:evalue=1.27e-72:gapopen=0.0:heptad=MCP-44H:length=133.0:mismatch=11.0:qcovhsp=97.1:qend=133.0:qstart=1.0:ref_name=RS_GCF_000936425.1_protein.faa_NZ_AVFK01000001.1_307@PF00015_full_PFAM.100.269:scovhsp=78.7:send=137.0:sstart=5.0],((546fecfd-2ffd-4176-bbfc-0589580ff93c_6@MCPsignal.223.295:0.0368334[&&NHX:Sample=rhizpot2:Type=capture:capture_class=c__Gammaproteobacteria:capture_domain=d__Bacteria:capture_family=f__Burkholderiaceae:capture_genus=g__Aquabacterium:capture_order=o__Burkholderiales:capture_phylum=p__Proteobacteria:capture_species=s__Aquabacterium sp004322345:heptad=MCP-58H],f2005e1a-51bf-4668-b187-6155d711a957_2@MCPsignal.337.486:0.00552771[&&NHX:Sample=rhizpot3:Type=capture:besthit=92.6:bitscore=243.0:capture_class=c__Alphaproteobacteria:capture_domain=d__Bacteria:capture_family=f__Sphingomonadaceae:capture_genus=g__Sphingomonas:capture_order=o__Sphingomonadales:capture_phylum=p__Proteobacteria:capture_species=s__Sphingomonas sp900115295:evalue=4.47e-83:gapopen=0.0:heptad=MCP-44H:length=149.0:mismatch=11.0:qcovhsp=100.0:qend=149.0:qstart=1.0:ref_name=RS_GCF_000936425.1_protein.faa_NZ_AVFK01000001.1_307@PF00015_full_PFAM.100.269:scovhsp=88.2:send=154.0:sstart=6.0])0:5e-09[&&NHX:Sample_counter=rhizpot2--1||rhizpot3--1:Type_counter=capture--2:besthit_avg=92.6:besthit_max=92.6:besthit_min=92.6:besthit_std=0:besthit_sum=92.6:bitscore_avg=243.0:bitscore_max=243.0:bitscore_min=243.0:bitscore_std=0:bitscore_sum=243.0:capture_class_counter=c__Alphaproteobacteria--1||c__Gammaproteobacteria--1:capture_domain_counter=d__Bacteria--2:capture_family_counter=f__Burkholderiaceae--1||f__Sphingomonadaceae--1:capture_genus_counter=g__Aquabacterium--1||g__Sphingomonas--1:capture_order_counter=o__Burkholderiales--1||o__Sphingomonadales--1:capture_phylum_counter=p__Proteobacteria--2:capture_species_counter=s__Aquabacterium sp004322345--1||s__Sphingomonas sp900115295--1:evalue_avg=4.47e-83:evalue_max=4.47e-83:evalue_min=4.47e-83:evalue_std=0:evalue_sum=4.47e-83:gapopen_avg=0.0:gapopen_max=0.0:gapopen_min=0.0:gapopen_std=0:gapopen_sum=0.0:gtdb_class_counter=:gtdb_domain_counter=:gtdb_family_counter=:gtdb_genus_counter=:gtdb_order_counter=:gtdb_phylum_counter=:gtdb_species_counter=:heptad_counter=MCP-44H--1||MCP-58H--1:lbd_counter=:length_avg=149.0:length_max=149.0:length_min=149.0:length_std=0:length_sum=149.0:mismatch_avg=11.0:mismatch_max=11.0:mismatch_min=11.0:mismatch_std=0:mismatch_sum=11.0:name=N880051:qcovhsp_avg=100.0:qcovhsp_max=100.0:qcovhsp_min=100.0:qcovhsp_std=0:qcovhsp_sum=100.0:qend_avg=149.0:qend_max=149.0:qend_min=149.0:qend_std=0:qend_sum=149.0:qstart_avg=1.0:qstart_max=1.0:qstart_min=1.0:qstart_std=0:qstart_sum=1.0:ref_name_counter=RS_GCF_000936425.1_protein.faa_NZ_AVFK01000001.1_307@PF00015_full_PFAM.100.269--1:scovhsp_avg=88.2:scovhsp_max=88.2:scovhsp_min=88.2:scovhsp_std=0:scovhsp_sum=88.2:send_avg=154.0:send_max=154.0:send_min=154.0:send_std=0:send_sum=154.0:sstart_avg=6.0:sstart_max=6.0:sstart_min=6.0:sstart_std=0:sstart_sum=6.0],((3664507f-2d37-4e22-8463-2b579c4b13c0_6@MCPsignal.198.347:5e-09[&&NHX:Sample=rhizpot3:Type=capture:besthit=91.9:bitscore=240.0:capture_class=c__Alphaproteobacteria:capture_domain=d__Bacteria:capture_family=f__Sphingomonadaceae:capture_genus=g__Sphingomonas:capture_order=o__Sphingomonadales:capture_phylum=p__Proteobacteria:capture_species=s__Sphingomonas sp900115295:evalue=5.21e-82:gapopen=0.0:heptad=MCP-44H:length=149.0:mismatch=12.0:qcovhsp=100.0:qend=149.0:qstart=1.0:ref_name=RS_GCF_000936425.1_protein.faa_NZ_AVFK01000001.1_307@PF00015_full_PFAM.100.269:scovhsp=88.2:send=154.0:sstart=6.0],(402844d3-fc4a-47f7-bec7-19fc75c60cb1_2@MCPsignal.158.241:5e-09[&&NHX:Sample=rhizpot3:Type=capture:capture_class=c__Alphaproteobacteria:capture_domain=d__Bacteria:capture_family=f__Sphingomonadaceae:capture_genus=g__Sphingomonas:capture_order=o__Sphingomonadales:capture_phylum=p__Proteobacteria:capture_species=s__Sphingomonas sp900115295:heptad=MCP-44H],(298900b6-3e4a-4937-8ebc-7a4b13952f19_6@MCPsignal.217.366:5e-09[&&NHX:Sample=rhizpot1:Type=capture:besthit=91.3:bitscore=233.0:capture_class=c__Gammaproteobacteria:capture_domain=d__Bacteria:capture_family=f__Burkholderiaceae:capture_genus=g__Aquabacterium:capture_order=o__Burkholderiales:capture_phylum=p__Proteobacteria:capture_species=s__Aquabacterium sp004322345:evalue=2.02e-79:gapopen=1.0:heptad=MCP-44H:length=149.0:mismatch=12.0:qcovhsp=100.0:qend=149.0:qstart=1.0:ref_name=RS_GCF_000936425.1_protein.faa_NZ_AVFK01000001.1_307@PF00015_full_PFAM.100.269:scovhsp=87.6:send=154.0:sstart=7.0],a64cadf9-3b62-4a8b-af9d-0c78b73450ff_1@MCPsignal.164.288:0.0276723[&&NHX:Sample=rhizpot3:Type=capture:besthit=89.3:bitscore=191.0:capture_class=c__Gammaproteobacteria:capture_domain=d__Bacteria:capture_family=f__Burkholderiaceae:capture_genus=g__Ramlibacter:capture_order=o__Burkholderiales:capture_phylum=p__Proteobacteria:capture_species=s__Ramlibacter lithotrophicus:evalue=4.15e-63:gapopen=0.0:heptad=MCP-38H:length=122.0:mismatch=13.0:qcovhsp=98.4:qend=124.0:qstart=3.0:ref_name=RS_GCF_000936425.1_protein.faa_NZ_AVFK01000001.1_307@PF00015_full_PFAM.100.269:scovhsp=72.2:send=154.0:sstart=33.0])0:5e-09[&&NHX:Sample_counter=rhizpot1--1||rhizpot3--1:Type_counter=capture--2:besthit_avg=90.3:besthit_max=91.3:besthit_min=89.3:besthit_std=1.4142135623730951:besthit_sum=180.6:bitscore_avg=212.0:bitscore_max=233.0:bitscore_min=191.0:bitscore_std=29.698484809834994:bitscore_sum=424.0:capture_class_counter=c__Gammaproteobacteria--2:capture_domain_counter=d__Bacteria--2:capture_family_counter=f__Burkholderiaceae--2:capture_genus_counter=g__Aquabacterium--1||g__Ramlibacter--1:capture_order_counter=o__Burkholderiales--2:capture_phylum_counter=p__Proteobacteria--2:capture_species_counter=s__Aquabacterium sp004322345--1||s__Ramlibacter lithotrophicus--1:evalue_avg=2.075e-63:evalue_max=4.15e-63:evalue_min=2.02e-79:evalue_std=2.934493141924172e-63:evalue_sum=4.15e-63:gapopen_avg=0.5:gapopen_max=1.0:gapopen_min=0.0:gapopen_std=0.7071067811865476:gapopen_sum=1.0:gtdb_class_counter=:gtdb_domain_counter=:gtdb_family_counter=:gtdb_genus_counter=:gtdb_order_counter=:gtdb_phylum_counter=:gtdb_species_counter=:heptad_counter=MCP-38H--1||MCP-44H--1:lbd_counter=:length_avg=135.5:length_max=149.0:length_min=122.0:length_std=19.091883092036785:length_sum=271.0:mismatch_avg=12.5:mismatch_max=13.0:mismatch_min=12.0:mismatch_std=0.7071067811865476:mismatch_sum=25.0:name=N880056:qcovhsp_avg=99.2:qcovhsp_max=100.0:qcovhsp_min=98.4:qcovhsp_std=1.131370849898472:qcovhsp_sum=198.4:qend_avg=136.5:qend_max=149.0:qend_min=124.0:qend_std=17.67766952966369:qend_sum=273.0:qstart_avg=2.0:qstart_max=3.0:qstart_min=1.0:qstart_std=1.4142135623730951:qstart_sum=4.0:ref_name_counter=RS_GCF_000936425.1_protein.faa_NZ_AVFK01000001.1_307@PF00015_full_PFAM.100.269--2:scovhsp_avg=79.9:scovhsp_max=87.6:scovhsp_min=72.2:scovhsp_std=10.889444430272826:scovhsp_sum=159.8:send_avg=154.0:send_max=154.0:send_min=154.0:send_std=0.0:send_sum=308.0:sstart_avg=20.0:sstart_max=33.0:sstart_min=7.0:sstart_std=18.384776310850235:sstart_sum=40.0])0.909:5e-09[&&NHX:Sample_counter=rhizpot1--1||rhizpot3--2:Type_counter=capture--3:besthit_avg=90.3:besthit_max=91.3:besthit_min=89.3:besthit_std=1.4142135623730951:besthit_sum=180.6:bitscore_avg=212.0:bitscore_max=233.0:bitscore_min=191.0:bitscore_std=29.698484809834994:bitscore_sum=424.0:capture_class_counter=c__Alphaproteobacteria--1||c__Gammaproteobacteria--2:capture_domain_counter=d__Bacteria--3:capture_family_counter=f__Burkholderiaceae--2||f__Sphingomonadaceae--1:capture_genus_counter=g__Aquabacterium--1||g__Ramlibacter--1||g__Sphingomonas--1:capture_order_counter=o__Burkholderiales--2||o__Sphingomonadales--1:capture_phylum_counter=p__Proteobacteria--3:capture_species_counter=s__Aquabacterium sp004322345--1||s__Ramlibacter lithotrophicus--1||s__Sphingomonas sp900115295--1:evalue_avg=2.075e-63:evalue_max=4.15e-63:evalue_min=2.02e-79:evalue_std=2.934493141924172e-63:evalue_sum=4.15e-63:gapopen_avg=0.5:gapopen_max=1.0:gapopen_min=0.0:gapopen_std=0.7071067811865476:gapopen_sum=1.0:gtdb_class_counter=:gtdb_domain_counter=:gtdb_family_counter=:gtdb_genus_counter=:gtdb_order_counter=:gtdb_phylum_counter=:gtdb_species_counter=:heptad_counter=MCP-38H--1||MCP-44H--2:lbd_counter=:length_avg=135.5:length_max=149.0:length_min=122.0:length_std=19.091883092036785:length_sum=271.0:mismatch_avg=12.5:mismatch_max=13.0:mismatch_min=12.0:mismatch_std=0.7071067811865476:mismatch_sum=25.0:name=N880057:qcovhsp_avg=99.2:qcovhsp_max=100.0:qcovhsp_min=98.4:qcovhsp_std=1.131370849898472:qcovhsp_sum=198.4:qend_avg=136.5:qend_max=149.0:qend_min=124.0:qend_std=17.67766952966369:qend_sum=273.0:qstart_avg=2.0:qstart_max=3.0:qstart_min=1.0:qstart_std=1.4142135623730951:qstart_sum=4.0:ref_name_counter=RS_GCF_000936425.1_protein.faa_NZ_AVFK01000001.1_307@PF00015_full_PFAM.100.269--2:scovhsp_avg=79.9:scovhsp_max=87.6:scovhsp_min=72.2:scovhsp_std=10.889444430272826:scovhsp_sum=159.8:send_avg=154.0:send_max=154.0:send_min=154.0:send_std=0.0:send_sum=308.0:sstart_avg=20.0:sstart_max=33.0:sstart_min=7.0:sstart_std=18.384776310850235:sstart_sum=40.0])0:5e-09[&&NHX:Sample_counter=rhizpot1--1||rhizpot3--3:Type_counter=capture--4:besthit_avg=90.83333333333333:besthit_max=91.9:besthit_min=89.3:besthit_std=1.3613718571108124:besthit_sum=272.5:bitscore_avg=221.33333333333334:bitscore_max=240.0:bitscore_min=191.0:bitscore_std=26.501572280401277:bitscore_sum=664.0:capture_class_counter=c__Alphaproteobacteria--2||c__Gammaproteobacteria--2:capture_domain_counter=d__Bacteria--4:capture_family_counter=f__Burkholderiaceae--2||f__Sphingomonadaceae--2:capture_genus_counter=g__Aquabacterium--1||g__Ramlibacter--1||g__Sphingomonas--2:capture_order_counter=o__Burkholderiales--2||o__Sphingomonadales--2:capture_phylum_counter=p__Proteobacteria--4:capture_species_counter=s__Aquabacterium sp004322345--1||s__Ramlibacter lithotrophicus--1||s__Sphingomonas sp900115295--2:evalue_avg=1.3833333333333334e-63:evalue_max=4.15e-63:evalue_min=5.21e-82:evalue_std=2.3960036171369467e-63:evalue_sum=4.15e-63:gapopen_avg=0.3333333333333333:gapopen_max=1.0:gapopen_min=0.0:gapopen_std=0.5773502691896258:gapopen_sum=1.0:gtdb_class_counter=:gtdb_domain_counter=:gtdb_family_counter=:gtdb_genus_counter=:gtdb_order_counter=:gtdb_phylum_counter=:gtdb_species_counter=:heptad_counter=MCP-38H--1||MCP-44H--3:lbd_counter=:length_avg=140.0:length_max=149.0:length_min=122.0:length_std=15.588457268119896:length_sum=420.0:mismatch_avg=12.333333333333334:mismatch_max=13.0:mismatch_min=12.0:mismatch_std=0.5773502691896257:mismatch_sum=37.0:name=N880058:qcovhsp_avg=99.46666666666665:qcovhsp_max=100.0:qcovhsp_min=98.4:qcovhsp_std=0.923760430703398:qcovhsp_sum=298.4:qend_avg=140.66666666666666:qend_max=149.0:qend_min=124.0:qend_std=14.433756729740644:qend_sum=422.0:qstart_avg=1.6666666666666667:qstart_max=3.0:qstart_min=1.0:qstart_std=1.1547005383792517:qstart_sum=5.0:ref_name_counter=RS_GCF_000936425.1_protein.faa_NZ_AVFK01000001.1_307@PF00015_full_PFAM.100.269--3:scovhsp_avg=82.66666666666667:scovhsp_max=88.2:scovhsp_min=72.2:scovhsp_std=9.069362344362105:scovhsp_sum=248.0:send_avg=154.0:send_max=154.0:send_min=154.0:send_std=0.0:send_sum=462.0:sstart_avg=15.333333333333334:sstart_max=33.0:sstart_min=6.0:sstart_std=15.307950004273378:sstart_sum=46.0],((((2f1c970b-d182-50c5-ac51-1dc9ad76778f_4@MCPsignal.80.135:0.0207387[&&NHX:Sample=rhizpot1:Type=capture:capture_class=c__Holophagae:capture_domain=d__Bacteria:capture_family=f__Holophagaceae:capture_genus=g__Geothrix:capture_order=o__Holophagales:capture_phylum=p__Acidobacteriota:capture_species=s__Geothrix sp016721195:heptad=MCP-44H],(22bfe835-a19c-44bb-ac30-e8640ad11282_1@MCPsignal.304.373:0.027262[&&NHX:Sample=rhizpot1:Type=capture:capture_class=c__Holophagae:capture_domain=d__Bacteria:capture_family=f__Holophagaceae:capture_genus=g__Geothrix:capture_order=o__Holophagales:capture_phylum=p__Acidobacteriota:capture_species=s__Geothrix sp903863195:heptad=MCP-38H],f0dd33bb-557f-4137-93ba-63eaec993ad8_3@MCPsignal.74.147:0.0924221[&&NHX:Sample=rhizpot1:Type=capture:capture_class=c__Magnetococcia:capture_domain=d__Bacteria:capture_family=f__DC0425bin3:capture_genus=g__DC0425bin3:capture_order=o__Magnetococcales:capture_phylum=p__Proteobacteria:capture_species=s__DC0425bin3 sp002753665:heptad=MCP-38H])0.331:0.0174065[&&NHX:Sample_counter=rhizpot1--2:Type_counter=capture--2:capture_class_counter=c__Holophagae--1||c__Magnetococcia--1:capture_domain_counter=d__Bacteria--2:capture_family_counter=f__DC0425bin3--1||f__Holophagaceae--1:capture_genus_counter=g__DC0425bin3--1||g__Geothrix--1:capture_order_counter=o__Holophagales--1||o__Magnetococcales--1:capture_phylum_counter=p__Acidobacteriota--1||p__Proteobacteria--1:capture_species_counter=s__DC0425bin3 sp002753665--1||s__Geothrix sp903863195--1:gtdb_class_counter=:gtdb_domain_counter=:gtdb_family_counter=:gtdb_genus_counter=:gtdb_order_counter=:gtdb_phylum_counter=:gtdb_species_counter=:heptad_counter=MCP-38H--2:lbd_counter=:name=N880062:ref_name_counter=])0:1.8e-08[&&NHX:Sample_counter=rhizpot1--3:Type_counter=capture--3:capture_class_counter=c__Holophagae--2||c__Magnetococcia--1:capture_domain_counter=d__Bacteria--3:capture_family_counter=f__DC0425bin3--1||f__Holophagaceae--2:capture_genus_counter=g__DC0425bin3--1||g__Geothrix--2:capture_order_counter=o__Holophagales--2||o__Magnetococcales--1:capture_phylum_counter=p__Acidobacteriota--2||p__Proteobacteria--1:capture_species_counter=s__DC0425bin3 sp002753665--1||s__Geothrix sp016721195--1||s__Geothrix sp903863195--1:gtdb_class_counter=:gtdb_domain_counter=:gtdb_family_counter=:gtdb_genus_counter=:gtdb_order_counter=:gtdb_phylum_counter=:gtdb_species_counter=:heptad_counter=MCP-38H--2||MCP-44H--1:lbd_counter=:name=N880063:ref_name_counter=],(04e6e327-44c2-5c2a-9157-4284c6361c89_4@MCPsignal.150.212:5e-09[&&NHX:Sample=rhizpot3:Type=capture:capture_class=c__Alphaproteobacteria:capture_domain=d__Bacteria:capture_family=f__Sphingomonadaceae:capture_genus=g__Sphingomonas_B:capture_order=o__Sphingomonadales:capture_phylum=p__Proteobacteria:capture_species=s__Sphingomonas_B sp002291855:heptad=MCP-38H],6c1dcc0a-c916-4f42-9eef-b8555f1168d8_6@MCPsignal.207.263:0.0231329[&&NHX:Sample=rhizpot1:Type=capture:capture_class=c__Holophagae:capture_domain=d__Bacteria:capture_family=f__Holophagaceae:capture_genus=g__Geothrix:capture_order=o__Holophagales:capture_phylum=p__Acidobacteriota:capture_species=s__Geothrix sp016721195:heptad=MCP-38H])0:5e-09[&&NHX:Sample_counter=rhizpot1--1||rhizpot3--1:Type_counter=capture--2:capture_class_counter=c__Alphaproteobacteria--1||c__Holophagae--1:capture_domain_counter=d__Bacteria--2:capture_family_counter=f__Holophagaceae--1||f__Sphingomonadaceae--1:capture_genus_counter=g__Geothrix--1||g__Sphingomonas_B--1:capture_order_counter=o__Holophagales--1||o__Sphingomonadales--1:capture_phylum_counter=p__Acidobacteriota--1||p__Proteobacteria--1:capture_species_counter=s__Geothrix sp016721195--1||s__Sphingomonas_B sp002291855--1:gtdb_class_counter=:gtdb_domain_counter=:gtdb_family_counter=:gtdb_genus_counter=:gtdb_order_counter=:gtdb_phylum_counter=:gtdb_species_counter=:heptad_counter=MCP-38H--2:lbd_counter=:name=N880066:ref_name_counter=])0.527:5e-09[&&NHX:Sample_counter=rhizpot1--4||rhizpot3--1:Type_counter=capture--5:capture_class_counter=c__Alphaproteobacteria--1||c__Holophagae--3||c__Magnetococcia--1:capture_domain_counter=d__Bacteria--5:capture_family_counter=f__DC0425bin3--1||f__Holophagaceae--3||f__Sphingomonadaceae--1:capture_genus_counter=g__DC0425bin3--1||g__Geothrix--3||g__Sphingomonas_B--1:capture_order_counter=o__Holophagales--3||o__Magnetococcales--1||o__Sphingomonadales--1:capture_phylum_counter=p__Acidobacteriota--3||p__Proteobacteria--2:capture_species_counter=s__DC0425bin3 sp002753665--1||s__Geothrix sp016721195--2||s__Geothrix sp903863195--1||s__Sphingomonas_B sp002291855--1:gtdb_class_counter=:gtdb_domain_counter=:gtdb_family_counter=:gtdb_genus_counter=:gtdb_order_counter=:gtdb_phylum_counter=:gtdb_species_counter=:heptad_counter=MCP-38H--4||MCP-44H--1:lbd_counter=:name=N880067:ref_name_counter=],((72b29d37-1496-4e6a-843e-038b0ccc2418_3@MCPsignal.290.383:0.115846[&&NHX:Sample=rhizpot1:Type=capture:capture_class=c__Holophagae:capture_domain=d__Bacteria:capture_family=f__Holophagaceae:capture_genus=g__Geothrix:capture_order=o__Holophagales:capture_phylum=p__Acidobacteriota:capture_species=s__Geothrix sp016721195:heptad=MCP-38H],(08a5ae78-8461-4e2d-a27c-5a603319f72d_6@MCPsignal.385.439:0.033372[&&NHX:Sample=rhizpot3:Type=capture:capture_class=c__Alphaproteobacteria:capture_domain=d__Bacteria:capture_family=f__Dongiaceae:capture_genus=g__Dongia:capture_order=o__Dongiales:capture_phylum=p__Proteobacteria:capture_species=s__Dongia sp000620685:heptad=MCP-58H],5ef22f95-cbb0-4973-a7af-83fcb0d5ce4b_6@MCPsignal.446.596:0.203707[&&NHX:Sample=rhizpot3:Type=capture:besthit=59.6:bitscore=139.0:capture_class=c__Magnetococcia:capture_domain=d__Bacteria:capture_family=f__DC0425bin3:capture_genus=g__DC0425bin3:capture_order=o__Magnetococcales:capture_phylum=p__Proteobacteria:capture_species=s__DC0425bin3 sp002753665:evalue=5.13e-42:gapopen=2.0:heptad=MCP-28H:length=151.0:mismatch=59.0:qcovhsp=100.0:qend=150.0:qstart=1.0:ref_name=RS_GCF_000936425.1_protein.faa_NZ_AVFK01000001.1_307@PF00015_full_PFAM.100.269:scovhsp=88.8:send=154.0:sstart=5.0])0.863:0.0835128[&&NHX:Sample_counter=rhizpot3--2:Type_counter=capture--2:besthit_avg=59.6:besthit_max=59.6:besthit_min=59.6:besthit_std=0:besthit_sum=59.6:bitscore_avg=139.0:bitscore_max=139.0:bitscore_min=139.0:bitscore_std=0:bitscore_sum=139.0:capture_class_counter=c__Alphaproteobacteria--1||c__Magnetococcia--1:capture_domain_counter=d__Bacteria--2:capture_family_counter=f__DC0425bin3--1||f__Dongiaceae--1:capture_genus_counter=g__DC0425bin3--1||g__Dongia--1:capture_order_counter=o__Dongiales--1||o__Magnetococcales--1:capture_phylum_counter=p__Proteobacteria--2:capture_species_counter=s__DC0425bin3 sp002753665--1||s__Dongia sp000620685--1:evalue_avg=5.13e-42:evalue_max=5.13e-42:evalue_min=5.13e-42:evalue_std=0:evalue_sum=5.13e-42:gapopen_avg=2.0:gapopen_max=2.0:gapopen_min=2.0:gapopen_std=0:gapopen_sum=2.0:gtdb_class_counter=:gtdb_domain_counter=:gtdb_family_counter=:gtdb_genus_counter=:gtdb_order_counter=:gtdb_phylum_counter=:gtdb_species_counter=:heptad_counter=MCP-28H--1||MCP-58H--1:lbd_counter=:length_avg=151.0:length_max=151.0:length_min=151.0:length_std=0:length_sum=151.0:mismatch_avg=59.0:mismatch_max=59.0:mismatch_min=59.0:mismatch_std=0:mismatch_sum=59.0:name=N880071:qcovhsp_avg=100.0:qcovhsp_max=100.0:qcovhsp_min=100.0:qcovhsp_std=0:qcovhsp_sum=100.0:qend_avg=150.0:qend_max=150.0:qend_min=150.0:qend_std=0:qend_sum=150.0:qstart_avg=1.0:qstart_max=1.0:qstart_min=1.0:qstart_std=0:qstart_sum=1.0:ref_name_counter=RS_GCF_000936425.1_protein.faa_NZ_AVFK01000001.1_307@PF00015_full_PFAM.100.269--1:scovhsp_avg=88.8:scovhsp_max=88.8:scovhsp_min=88.8:scovhsp_std=0:scovhsp_sum=88.8:send_avg=154.0:send_max=154.0:send_min=154.0:send_std=0:send_sum=154.0:sstart_avg=5.0:sstart_max=5.0:sstart_min=5.0:sstart_std=0:sstart_sum=5.0])0.258:0.0765519[&&NHX:Sample_counter=rhizpot1--1||rhizpot3--2:Type_counter=capture--3:besthit_avg=59.6:besthit_max=59.6:besthit_min=59.6:besthit_std=0:besthit_sum=59.6:bitscore_avg=139.0:bitscore_max=139.0:bitscore_min=139.0:bitscore_std=0:bitscore_sum=139.0:capture_class_counter=c__Alphaproteobacteria--1||c__Holophagae--1||c__Magnetococcia--1:capture_domain_counter=d__Bacteria--3:capture_family_counter=f__DC0425bin3--1||f__Dongiaceae--1||f__Holophagaceae--1:capture_genus_counter=g__DC0425bin3--1||g__Dongia--1||g__Geothrix--1:capture_order_counter=o__Dongiales--1||o__Holophagales--1||o__Magnetococcales--1:capture_phylum_counter=p__Acidobacteriota--1||p__Proteobacteria--2:capture_species_counter=s__DC0425bin3 sp002753665--1||s__Dongia sp000620685--1||s__Geothrix sp016721195--1:evalue_avg=5.13e-42:evalue_max=5.13e-42:evalue_min=5.13e-42:evalue_std=0:evalue_sum=5.13e-42:gapopen_avg=2.0:gapopen_max=2.0:gapopen_min=2.0:gapopen_std=0:gapopen_sum=2.0:gtdb_class_counter=:gtdb_domain_counter=:gtdb_family_counter=:gtdb_genus_counter=:gtdb_order_counter=:gtdb_phylum_counter=:gtdb_species_counter=:heptad_counter=MCP-28H--1||MCP-38H--1||MCP-58H--1:lbd_counter=:length_avg=151.0:length_max=151.0:length_min=151.0:length_std=0:length_sum=151.0:mismatch_avg=59.0:mismatch_max=59.0:mismatch_min=59.0:mismatch_std=0:mismatch_sum=59.0:name=N880072:qcovhsp_avg=100.0:qcovhsp_max=100.0:qcovhsp_min=100.0:qcovhsp_std=0:qcovhsp_sum=100.0:qend_avg=150.0:qend_max=150.0:qend_min=150.0:qend_std=0:qend_sum=150.0:qstart_avg=1.0:qstart_max=1.0:qstart_min=1.0:qstart_std=0:qstart_sum=1.0:ref_name_counter=RS_GCF_000936425.1_protein.faa_NZ_AVFK01000001.1_307@PF00015_full_PFAM.100.269--1:scovhsp_avg=88.8:scovhsp_max=88.8:scovhsp_min=88.8:scovhsp_std=0:scovhsp_sum=88.8:send_avg=154.0:send_max=154.0:send_min=154.0:send_std=0:send_sum=154.0:sstart_avg=5.0:sstart_max=5.0:sstart_min=5.0:sstart_std=0:sstart_sum=5.0],b799b799-84f5-4804-a647-8719850570dd_6@MCPsignal.75.140:5e-09[&&NHX:Sample=rhizpot1:Type=capture:capture_class=c__Magnetococcia:capture_domain=d__Bacteria:capture_family=f__DC0425bin3:capture_genus=g__DC0425bin3:capture_order=o__Magnetococcales:capture_phylum=p__Proteobacteria:capture_species=s__DC0425bin3 sp002753665:heptad=MCP-38H])0:1.3e-08[&&NHX:Sample_counter=rhizpot1--2||rhizpot3--2:Type_counter=capture--4:besthit_avg=59.6:besthit_max=59.6:besthit_min=59.6:besthit_std=0:besthit_sum=59.6:bitscore_avg=139.0:bitscore_max=139.0:bitscore_min=139.0:bitscore_std=0:bitscore_sum=139.0:capture_class_counter=c__Alphaproteobacteria--1||c__Holophagae--1||c__Magnetococcia--2:capture_domain_counter=d__Bacteria--4:capture_family_counter=f__DC0425bin3--2||f__Dongiaceae--1||f__Holophagaceae--1:capture_genus_counter=g__DC0425bin3--2||g__Dongia--1||g__Geothrix--1:capture_order_counter=o__Dongiales--1||o__Holophagales--1||o__Magnetococcales--2:capture_phylum_counter=p__Acidobacteriota--1||p__Proteobacteria--3:capture_species_counter=s__DC0425bin3 sp002753665--2||s__Dongia sp000620685--1||s__Geothrix sp016721195--1:evalue_avg=5.13e-42:evalue_max=5.13e-42:evalue_min=5.13e-42:evalue_std=0:evalue_sum=5.13e-42:gapopen_avg=2.0:gapopen_max=2.0:gapopen_min=2.0:gapopen_std=0:gapopen_sum=2.0:gtdb_class_counter=:gtdb_domain_counter=:gtdb_family_counter=:gtdb_genus_counter=:gtdb_order_counter=:gtdb_phylum_counter=:gtdb_species_counter=:heptad_counter=MCP-28H--1||MCP-38H--2||MCP-58H--1:lbd_counter=:length_avg=151.0:length_max=151.0:length_min=151.0:length_std=0:length_sum=151.0:mismatch_avg=59.0:mismatch_max=59.0:mismatch_min=59.0:mismatch_std=0:mismatch_sum=59.0:name=N880074:qcovhsp_avg=100.0:qcovhsp_max=100.0:qcovhsp_min=100.0:qcovhsp_std=0:qcovhsp_sum=100.0:qend_avg=150.0:qend_max=150.0:qend_min=150.0:qend_std=0:qend_sum=150.0:qstart_avg=1.0:qstart_max=1.0:qstart_min=1.0:qstart_std=0:qstart_sum=1.0:ref_name_counter=RS_GCF_000936425.1_protein.faa_NZ_AVFK01000001.1_307@PF00015_full_PFAM.100.269--1:scovhsp_avg=88.8:scovhsp_max=88.8:scovhsp_min=88.8:scovhsp_std=0:scovhsp_sum=88.8:send_avg=154.0:send_max=154.0:send_min=154.0:send_std=0:send_sum=154.0:sstart_avg=5.0:sstart_max=5.0:sstart_min=5.0:sstart_std=0:sstart_sum=5.0])0.89:0.0981808[&&NHX:Sample_counter=rhizpot1--6||rhizpot3--3:Type_counter=capture--9:besthit_avg=59.6:besthit_max=59.6:besthit_min=59.6:besthit_std=0:besthit_sum=59.6:bitscore_avg=139.0:bitscore_max=139.0:bitscore_min=139.0:bitscore_std=0:bitscore_sum=139.0:capture_class_counter=c__Alphaproteobacteria--2||c__Holophagae--4||c__Magnetococcia--3:capture_domain_counter=d__Bacteria--9:capture_family_counter=f__DC0425bin3--3||f__Dongiaceae--1||f__Holophagaceae--4||f__Sphingomonadaceae--1:capture_genus_counter=g__DC0425bin3--3||g__Dongia--1||g__Geothrix--4||g__Sphingomonas_B--1:capture_order_counter=o__Dongiales--1||o__Holophagales--4||o__Magnetococcales--3||o__Sphingomonadales--1:capture_phylum_counter=p__Acidobacteriota--4||p__Proteobacteria--5:capture_species_counter=s__DC0425bin3 sp002753665--3||s__Dongia sp000620685--1||s__Geothrix sp016721195--3||s__Geothrix sp903863195--1||s__Sphingomonas_B sp002291855--1:evalue_avg=5.13e-42:evalue_max=5.13e-42:evalue_min=5.13e-42:evalue_std=0:evalue_sum=5.13e-42:gapopen_avg=2.0:gapopen_max=2.0:gapopen_min=2.0:gapopen_std=0:gapopen_sum=2.0:gtdb_class_counter=:gtdb_domain_counter=:gtdb_family_counter=:gtdb_genus_counter=:gtdb_order_counter=:gtdb_phylum_counter=:gtdb_species_counter=:heptad_counter=MCP-28H--1||MCP-38H--6||MCP-44H--1||MCP-58H--1:lbd_counter=:length_avg=151.0:length_max=151.0:length_min=151.0:length_std=0:length_sum=151.0:mismatch_avg=59.0:mismatch_max=59.0:mismatch_min=59.0:mismatch_std=0:mismatch_sum=59.0:name=N880075:qcovhsp_avg=100.0:qcovhsp_max=100.0:qcovhsp_min=100.0:qcovhsp_std=0:qcovhsp_sum=100.0:qend_avg=150.0:qend_max=150.0:qend_min=150.0:qend_std=0:qend_sum=150.0:qstart_avg=1.0:qstart_max=1.0:qstart_min=1.0:qstart_std=0:qstart_sum=1.0:ref_name_counter=RS_GCF_000936425.1_protein.faa_NZ_AVFK01000001.1_307@PF00015_full_PFAM.100.269--1:scovhsp_avg=88.8:scovhsp_max=88.8:scovhsp_min=88.8:scovhsp_std=0:scovhsp_sum=88.8:send_avg=154.0:send_max=154.0:send_min=154.0:send_std=0:send_sum=154.0:sstart_avg=5.0:sstart_max=5.0:sstart_min=5.0:sstart_std=0:sstart_sum=5.0],(4fce6dce-e7e0-4054-b522-5ba15bc909c8_6@MCPsignal.246.392:0.0173682[&&NHX:Sample=rhizpot3:Type=capture:besthit=89.8:bitscore=229.0:capture_class=c__Alphaproteobacteria:capture_domain=d__Bacteria:capture_family=f__Sphingomonadaceae:capture_genus=g__Sphingomonas:capture_order=o__Sphingomonadales:capture_phylum=p__Proteobacteria:capture_species=s__Sphingomonas sp900115295:evalue=1.21e-77:gapopen=1.0:heptad=MCP-38H:length=147.0:mismatch=14.0:qcovhsp=100.0:qend=146.0:qstart=1.0:ref_name=RS_GCF_000936425.1_protein.faa_NZ_AVFK01000001.1_307@PF00015_full_PFAM.100.269:scovhsp=87.0:send=153.0:sstart=7.0],(f6877239-0ab5-4d64-ba49-d08e85757fae_4@MCPsignal.372.498:0.0204813[&&NHX:Sample=rhizpot1:Type=capture:besthit=88.9:bitscore=195.0:capture_class=c__Magnetococcia:capture_domain=d__Bacteria:capture_family=f__DC0425bin3:capture_genus=g__DC0425bin3:capture_order=o__Magnetococcales:capture_phylum=p__Proteobacteria:capture_species=s__DC0425bin3 sp002753665:evalue=9.53e-65:gapopen=0.0:heptad=MCP-38H:length=126.0:mismatch=14.0:qcovhsp=100.0:qend=126.0:qstart=1.0:ref_name=RS_GCF_000936425.1_protein.faa_NZ_AVFK01000001.1_307@PF00015_full_PFAM.100.269:scovhsp=74.6:send=153.0:sstart=28.0],b9eedebc-2b71-4226-b4b4-96a920cc7a33_4@MCPsignal.294.386:0.00812549[&&NHX:Sample=rhizpot1:Type=capture:besthit=90.9:bitscore=143.0:capture_class=c__Gammaproteobacteria:capture_domain=d__Bacteria:capture_family=f__Pseudomonadaceae:capture_genus=g__Pseudomonas_E:capture_order=o__Pseudomonadales:capture_phylum=p__Proteobacteria:capture_species=s__Pseudomonas_E sp012844475:evalue=1.16e-44:gapopen=0.0:heptad=MCP-40H:length=88.0:mismatch=8.0:qcovhsp=95.7:qend=88.0:qstart=1.0:ref_name=RS_GCF_000936425.1_protein.faa_NZ_AVFK01000001.1_307@PF00015_full_PFAM.100.269:scovhsp=52.1:send=137.0:sstart=50.0])0:5e-09[&&NHX:Sample_counter=rhizpot1--2:Type_counter=capture--2:besthit_avg=89.9:besthit_max=90.9:besthit_min=88.9:besthit_std=1.4142135623730951:besthit_sum=179.8:bitscore_avg=169.0:bitscore_max=195.0:bitscore_min=143.0:bitscore_std=36.76955262170047:bitscore_sum=338.0:capture_class_counter=c__Gammaproteobacteria--1||c__Magnetococcia--1:capture_domain_counter=d__Bacteria--2:capture_family_counter=f__DC0425bin3--1||f__Pseudomonadaceae--1:capture_genus_counter=g__DC0425bin3--1||g__Pseudomonas_E--1:capture_order_counter=o__Magnetococcales--1||o__Pseudomonadales--1:capture_phylum_counter=p__Proteobacteria--2:capture_species_counter=s__DC0425bin3 sp002753665--1||s__Pseudomonas_E sp012844475--1:evalue_avg=5.8e-45:evalue_max=1.16e-44:evalue_min=9.53e-65:evalue_std=8.202438661763952e-45:evalue_sum=1.16e-44:gapopen_avg=0.0:gapopen_max=0.0:gapopen_min=0.0:gapopen_std=0.0:gapopen_sum=0.0:gtdb_class_counter=:gtdb_domain_counter=:gtdb_family_counter=:gtdb_genus_counter=:gtdb_order_counter=:gtdb_phylum_counter=:gtdb_species_counter=:heptad_counter=MCP-38H--1||MCP-40H--1:lbd_counter=:length_avg=107.0:length_max=126.0:length_min=88.0:length_std=26.870057685088806:length_sum=214.0:mismatch_avg=11.0:mismatch_max=14.0:mismatch_min=8.0:mismatch_std=4.242640687119285:mismatch_sum=22.0:name=N880079:qcovhsp_avg=97.85:qcovhsp_max=100.0:qcovhsp_min=95.7:qcovhsp_std=3.0405591591021524:qcovhsp_sum=195.7:qend_avg=107.0:qend_max=126.0:qend_min=88.0:qend_std=26.870057685088806:qend_sum=214.0:qstart_avg=1.0:qstart_max=1.0:qstart_min=1.0:qstart_std=0.0:qstart_sum=2.0:ref_name_counter=RS_GCF_000936425.1_protein.faa_NZ_AVFK01000001.1_307@PF00015_full_PFAM.100.269--2:scovhsp_avg=63.349999999999994:scovhsp_max=74.6:scovhsp_min=52.1:scovhsp_std=15.909902576697315:scovhsp_sum=126.69999999999999:send_avg=145.0:send_max=153.0:send_min=137.0:send_std=11.313708498984761:send_sum=290.0:sstart_avg=39.0:sstart_max=50.0:sstart_min=28.0:sstart_std=15.556349186104045:sstart_sum=78.0])0:5e-09[&&NHX:Sample_counter=rhizpot1--2||rhizpot3--1:Type_counter=capture--3:besthit_avg=89.86666666666667:besthit_max=90.9:besthit_min=88.9:besthit_std=1.0016652800877814:besthit_sum=269.6:bitscore_avg=189.0:bitscore_max=229.0:bitscore_min=143.0:bitscore_std=43.31281565541543:bitscore_sum=567.0:capture_class_counter=c__Alphaproteobacteria--1||c__Gammaproteobacteria--1||c__Magnetococcia--1:capture_domain_counter=d__Bacteria--3:capture_family_counter=f__DC0425bin3--1||f__Pseudomonadaceae--1||f__Sphingomonadaceae--1:capture_genus_counter=g__DC0425bin3--1||g__Pseudomonas_E--1||g__Sphingomonas--1:capture_order_counter=o__Magnetococcales--1||o__Pseudomonadales--1||o__Sphingomonadales--1:capture_phylum_counter=p__Proteobacteria--3:capture_species_counter=s__DC0425bin3 sp002753665--1||s__Pseudomonas_E sp012844475--1||s__Sphingomonas sp900115295--1:evalue_avg=3.866666666666667e-45:evalue_max=1.16e-44:evalue_min=1.21e-77:evalue_std=6.697263122599659e-45:evalue_sum=1.16e-44:gapopen_avg=0.3333333333333333:gapopen_max=1.0:gapopen_min=0.0:gapopen_std=0.5773502691896258:gapopen_sum=1.0:gtdb_class_counter=:gtdb_domain_counter=:gtdb_family_counter=:gtdb_genus_counter=:gtdb_order_counter=:gtdb_phylum_counter=:gtdb_species_counter=:heptad_counter=MCP-38H--2||MCP-40H--1:lbd_counter=:length_avg=120.33333333333333:length_max=147.0:length_min=88.0:length_std=29.90540642314251:length_sum=361.0:mismatch_avg=12.0:mismatch_max=14.0:mismatch_min=8.0:mismatch_std=3.4641016151377544:mismatch_sum=36.0:name=N880080:qcovhsp_avg=98.56666666666666:qcovhsp_max=100.0:qcovhsp_min=95.7:qcovhsp_std=2.482606157515389:qcovhsp_sum=295.7:qend_avg=120.0:qend_max=146.0:qend_min=88.0:qend_std=29.46183972531247:qend_sum=360.0:qstart_avg=1.0:qstart_max=1.0:qstart_min=1.0:qstart_std=0.0:qstart_sum=3.0:ref_name_counter=RS_GCF_000936425.1_protein.faa_NZ_AVFK01000001.1_307@PF00015_full_PFAM.100.269--3:scovhsp_avg=71.23333333333333:scovhsp_max=87.0:scovhsp_min=52.1:scovhsp_std=17.691900218273144:scovhsp_sum=213.7:send_avg=147.66666666666666:send_max=153.0:send_min=137.0:send_std=9.237604307034012:send_sum=443.0:sstart_avg=28.333333333333332:sstart_max=50.0:sstart_min=7.0:sstart_std=21.501937897160186:sstart_sum=85.0])0:5e-09[&&NHX:Sample_counter=rhizpot1--8||rhizpot3--4:Type_counter=capture--12:besthit_avg=82.30000000000001:besthit_max=90.9:besthit_min=59.6:besthit_std=15.15541707333278:besthit_sum=329.20000000000005:bitscore_avg=176.5:bitscore_max=229.0:bitscore_min=139.0:bitscore_std=43.308967508665766:bitscore_sum=706.0:capture_class_counter=c__Alphaproteobacteria--3||c__Gammaproteobacteria--1||c__Holophagae--4||c__Magnetococcia--4:capture_domain_counter=d__Bacteria--12:capture_family_counter=f__DC0425bin3--4||f__Dongiaceae--1||f__Holophagaceae--4||f__Pseudomonadaceae--1||f__Sphingomonadaceae--2:capture_genus_counter=g__DC0425bin3--4||g__Dongia--1||g__Geothrix--4||g__Pseudomonas_E--1||g__Sphingomonas--1||g__Sphingomonas_B--1:capture_order_counter=o__Dongiales--1||o__Holophagales--4||o__Magnetococcales--4||o__Pseudomonadales--1||o__Sphingomonadales--2:capture_phylum_counter=p__Acidobacteriota--4||p__Proteobacteria--8:capture_species_counter=s__DC0425bin3 sp002753665--4||s__Dongia sp000620685--1||s__Geothrix sp016721195--3||s__Geothrix sp903863195--1||s__Pseudomonas_E sp012844475--1||s__Sphingomonas sp900115295--1||s__Sphingomonas_B sp002291855--1:evalue_avg=1.2854e-42:evalue_max=5.13e-42:evalue_min=1.21e-77:evalue_std=2.5630724999500113e-42:evalue_sum=5.1416e-42:gapopen_avg=0.75:gapopen_max=2.0:gapopen_min=0.0:gapopen_std=0.9574271077563381:gapopen_sum=3.0:gtdb_class_counter=:gtdb_domain_counter=:gtdb_family_counter=:gtdb_genus_counter=:gtdb_order_counter=:gtdb_phylum_counter=:gtdb_species_counter=:heptad_counter=MCP-28H--1||MCP-38H--8||MCP-40H--1||MCP-44H--1||MCP-58H--1:lbd_counter=:length_avg=128.0:length_max=151.0:length_min=88.0:length_std=28.832851633741214:length_sum=512.0:mismatch_avg=23.75:mismatch_max=59.0:mismatch_min=8.0:mismatch_std=23.66960075708925:mismatch_sum=95.0:name=N880081:qcovhsp_avg=98.925:qcovhsp_max=100.0:qcovhsp_min=95.7:qcovhsp_std=2.1499999999999986:qcovhsp_sum=395.7:qend_avg=127.5:qend_max=150.0:qend_min=88.0:qend_std=28.349015268024154:qend_sum=510.0:qstart_avg=1.0:qstart_max=1.0:qstart_min=1.0:qstart_std=0.0:qstart_sum=4.0:ref_name_counter=RS_GCF_000936425.1_protein.faa_NZ_AVFK01000001.1_307@PF00015_full_PFAM.100.269--4:scovhsp_avg=75.625:scovhsp_max=88.8:scovhsp_min=52.1:scovhsp_std=16.906088646796256:scovhsp_sum=302.5:send_avg=149.25:send_max=154.0:send_min=137.0:send_std=8.180260794538684:send_sum=597.0:sstart_avg=22.5:sstart_max=50.0:sstart_min=5.0:sstart_std=21.07921567168317:sstart_sum=90.0])0.539:5e-09[&&NHX:Sample_counter=rhizpot1--9||rhizpot3--7:Type_counter=capture--16:besthit_avg=85.95714285714284:besthit_max=91.9:besthit_min=59.6:besthit_std=11.673311033129824:besthit_sum=601.6999999999999:bitscore_avg=195.71428571428572:bitscore_max=240.0:bitscore_min=139.0:bitscore_std=41.788013774742815:bitscore_sum=1370.0:capture_class_counter=c__Alphaproteobacteria--5||c__Gammaproteobacteria--3||c__Holophagae--4||c__Magnetococcia--4:capture_domain_counter=d__Bacteria--16:capture_family_counter=f__Burkholderiaceae--2||f__DC0425bin3--4||f__Dongiaceae--1||f__Holophagaceae--4||f__Pseudomonadaceae--1||f__Sphingomonadaceae--4:capture_genus_counter=g__Aquabacterium--1||g__DC0425bin3--4||g__Dongia--1||g__Geothrix--4||g__Pseudomonas_E--1||g__Ramlibacter--1||g__Sphingomonas--3||g__Sphingomonas_B--1:capture_order_counter=o__Burkholderiales--2||o__Dongiales--1||o__Holophagales--4||o__Magnetococcales--4||o__Pseudomonadales--1||o__Sphingomonadales--4:capture_phylum_counter=p__Acidobacteriota--4||p__Proteobacteria--12:capture_species_counter=s__Aquabacterium sp004322345--1||s__DC0425bin3 sp002753665--4||s__Dongia sp000620685--1||s__Geothrix sp016721195--3||s__Geothrix sp903863195--1||s__Pseudomonas_E sp012844475--1||s__Ramlibacter lithotrophicus--1||s__Sphingomonas sp900115295--3||s__Sphingomonas_B sp002291855--1:evalue_avg=7.345142857142857e-43:evalue_max=5.13e-42:evalue_min=5.21e-82:evalue_std=1.9382318363468728e-42:evalue_sum=5.1416e-42:gapopen_avg=0.5714285714285714:gapopen_max=2.0:gapopen_min=0.0:gapopen_std=0.7867957924694432:gapopen_sum=4.0:gtdb_class_counter=:gtdb_domain_counter=:gtdb_family_counter=:gtdb_genus_counter=:gtdb_order_counter=:gtdb_phylum_counter=:gtdb_species_counter=:heptad_counter=MCP-28H--1||MCP-38H--9||MCP-40H--1||MCP-44H--4||MCP-58H--1:lbd_counter=:length_avg=133.14285714285714:length_max=151.0:length_min=88.0:length_std=23.19072064015096:length_sum=932.0:mismatch_avg=18.857142857142858:mismatch_max=59.0:mismatch_min=8.0:mismatch_std=17.817861557330342:mismatch_sum=132.0:name=N880082:qcovhsp_avg=99.15714285714286:qcovhsp_max=100.0:qcovhsp_min=95.7:qcovhsp_std=1.6369251080986587:qcovhsp_sum=694.1:qend_avg=133.14285714285714:qend_max=150.0:qend_min=88.0:qend_std=22.82125158288922:qend_sum=932.0:qstart_avg=1.2857142857142858:qstart_max=3.0:qstart_min=1.0:qstart_std=0.7559289460184544:qstart_sum=9.0:ref_name_counter=RS_GCF_000936425.1_protein.faa_NZ_AVFK01000001.1_307@PF00015_full_PFAM.100.269--7:scovhsp_avg=78.64285714285714:scovhsp_max=88.8:scovhsp_min=52.1:scovhsp_std=13.582814772456302:scovhsp_sum=550.5:send_avg=151.28571428571428:send_max=154.0:send_min=137.0:send_std=6.317021600783227:send_sum=1059.0:sstart_avg=19.428571428571427:sstart_max=50.0:sstart_min=5.0:sstart_std=17.746897783905244:sstart_sum=136.0])0:5e-09[&&NHX:Sample_counter=rhizpot1--9||rhizpot2--1||rhizpot3--8:Type_counter=capture--18:besthit_avg=86.7875:besthit_max=92.6:besthit_min=59.6:besthit_std=11.059635424112573:besthit_sum=694.3:bitscore_avg=201.625:bitscore_max=243.0:bitscore_min=139.0:bitscore_std=42.1457928759545:bitscore_sum=1613.0:capture_class_counter=c__Alphaproteobacteria--6||c__Gammaproteobacteria--4||c__Holophagae--4||c__Magnetococcia--4:capture_domain_counter=d__Bacteria--18:capture_family_counter=f__Burkholderiaceae--3||f__DC0425bin3--4||f__Dongiaceae--1||f__Holophagaceae--4||f__Pseudomonadaceae--1||f__Sphingomonadaceae--5:capture_genus_counter=g__Aquabacterium--2||g__DC0425bin3--4||g__Dongia--1||g__Geothrix--4||g__Pseudomonas_E--1||g__Ramlibacter--1||g__Sphingomonas--4||g__Sphingomonas_B--1:capture_order_counter=o__Burkholderiales--3||o__Dongiales--1||o__Holophagales--4||o__Magnetococcales--4||o__Pseudomonadales--1||o__Sphingomonadales--5:capture_phylum_counter=p__Acidobacteriota--4||p__Proteobacteria--14:capture_species_counter=s__Aquabacterium sp004322345--2||s__DC0425bin3 sp002753665--4||s__Dongia sp000620685--1||s__Geothrix sp016721195--3||s__Geothrix sp903863195--1||s__Pseudomonas_E sp012844475--1||s__Ramlibacter lithotrophicus--1||s__Sphingomonas sp900115295--4||s__Sphingomonas_B sp002291855--1:evalue_avg=6.427e-43:evalue_max=5.13e-42:evalue_min=4.47e-83:evalue_std=1.8131475489561554e-42:evalue_sum=5.1416e-42:gapopen_avg=0.5:gapopen_max=2.0:gapopen_min=0.0:gapopen_std=0.7559289460184544:gapopen_sum=4.0:gtdb_class_counter=:gtdb_domain_counter=:gtdb_family_counter=:gtdb_genus_counter=:gtdb_order_counter=:gtdb_phylum_counter=:gtdb_species_counter=:heptad_counter=MCP-28H--1||MCP-38H--9||MCP-40H--1||MCP-44H--5||MCP-58H--2:lbd_counter=:length_avg=135.125:length_max=151.0:length_min=88.0:length_std=22.190329296468636:length_sum=1081.0:mismatch_avg=17.875:mismatch_max=59.0:mismatch_min=8.0:mismatch_std=16.728397583578822:mismatch_sum=143.0:name=N880083:qcovhsp_avg=99.26249999999999:qcovhsp_max=100.0:qcovhsp_min=95.7:qcovhsp_std=1.5445179553134725:qcovhsp_sum=794.0999999999999:qend_avg=135.125:qend_max=150.0:qend_min=88.0:qend_std=21.859535349917337:qend_sum=1081.0:qstart_avg=1.25:qstart_max=3.0:qstart_min=1.0:qstart_std=0.7071067811865476:qstart_sum=10.0:ref_name_counter=RS_GCF_000936425.1_protein.faa_NZ_AVFK01000001.1_307@PF00015_full_PFAM.100.269--8:scovhsp_avg=79.83749999999999:scovhsp_max=88.8:scovhsp_min=52.1:scovhsp_std=13.021294372790177:scovhsp_sum=638.6999999999999:send_avg=151.625:send_max=154.0:send_min=137.0:send_std=5.926634795564849:send_sum=1213.0:sstart_avg=17.75:sstart_max=50.0:sstart_min=5.0:sstart_std=17.10263137648707:sstart_sum=142.0])0:2.5e-08[&&NHX:Sample_counter=rhizpot1--10||rhizpot2--1||rhizpot3--8:Type_counter=capture--19:besthit_avg=87.33333333333333:besthit_max=92.6:besthit_min=59.6:besthit_std=10.474134809138175:besthit_sum=786.0:bitscore_avg=203.22222222222223:bitscore_max=243.0:bitscore_min=139.0:bitscore_std=39.71390744367071:bitscore_sum=1829.0:capture_class_counter=c__Alphaproteobacteria--6||c__Gammaproteobacteria--4||c__Holophagae--5||c__Magnetococcia--4:capture_domain_counter=d__Bacteria--19:capture_family_counter=f__Burkholderiaceae--3||f__DC0425bin3--4||f__Dongiaceae--1||f__Holophagaceae--5||f__Pseudomonadaceae--1||f__Sphingomonadaceae--5:capture_genus_counter=g__Aquabacterium--2||g__DC0425bin3--4||g__Dongia--1||g__Geothrix--5||g__Pseudomonas_E--1||g__Ramlibacter--1||g__Sphingomonas--4||g__Sphingomonas_B--1:capture_order_counter=o__Burkholderiales--3||o__Dongiales--1||o__Holophagales--5||o__Magnetococcales--4||o__Pseudomonadales--1||o__Sphingomonadales--5:capture_phylum_counter=p__Acidobacteriota--5||p__Proteobacteria--14:capture_species_counter=s__Aquabacterium sp004322345--2||s__DC0425bin3 sp002753665--4||s__Dongia sp000620685--1||s__Geothrix sp016721195--4||s__Geothrix sp903863195--1||s__Pseudomonas_E sp012844475--1||s__Ramlibacter lithotrophicus--1||s__Sphingomonas sp900115295--4||s__Sphingomonas_B sp002291855--1:evalue_avg=5.712888888888889e-43:evalue_max=5.13e-42:evalue_min=4.47e-83:evalue_std=1.7095209712405143e-42:evalue_sum=5.1416e-42:gapopen_avg=0.4444444444444444:gapopen_max=2.0:gapopen_min=0.0:gapopen_std=0.7264831572567789:gapopen_sum=4.0:gtdb_class_counter=:gtdb_domain_counter=:gtdb_family_counter=:gtdb_genus_counter=:gtdb_order_counter=:gtdb_phylum_counter=:gtdb_species_counter=:heptad_counter=MCP-28H--1||MCP-38H--9||MCP-40H--1||MCP-44H--6||MCP-58H--2:lbd_counter=:length_avg=134.88888888888889:length_max=151.0:length_min=88.0:length_std=20.76923472617879:length_sum=1214.0:mismatch_avg=17.11111111111111:mismatch_max=59.0:mismatch_min=8.0:mismatch_std=15.81490155236861:mismatch_sum=154.0:name=N880084:qcovhsp_avg=99.02222222222223:qcovhsp_max=100.0:qcovhsp_min=95.7:qcovhsp_std=1.6146034944977803:qcovhsp_sum=891.2:qend_avg=134.88888888888889:qend_max=150.0:qend_min=88.0:qend_std=20.45998805256521:qend_sum=1214.0:qstart_avg=1.2222222222222223:qstart_max=3.0:qstart_min=1.0:qstart_std=0.6666666666666667:qstart_sum=11.0:ref_name_counter=RS_GCF_000936425.1_protein.faa_NZ_AVFK01000001.1_307@PF00015_full_PFAM.100.269--9:scovhsp_avg=79.71111111111112:scovhsp_max=88.8:scovhsp_min=52.1:scovhsp_std=12.186205771736793:scovhsp_sum=717.4000000000001:send_avg=150.0:send_max=154.0:send_min=137.0:send_std=7.3824115301167:send_sum=1350.0:sstart_avg=16.333333333333332:sstart_max=50.0:sstart_min=5.0:sstart_std=16.552945357246852:sstart_sum=147.0])0.42:2.5e-08[&&NHX:Sample_counter=rhizpot1--10||rhizpot2--1||rhizpot3--9:Type_counter=capture--20:besthit_avg=87.33333333333333:besthit_max=92.6:besthit_min=59.6:besthit_std=10.474134809138175:besthit_sum=786.0:bitscore_avg=203.22222222222223:bitscore_max=243.0:bitscore_min=139.0:bitscore_std=39.71390744367071:bitscore_sum=1829.0:capture_class_counter=c__Alphaproteobacteria--7||c__Gammaproteobacteria--4||c__Holophagae--5||c__Magnetococcia--4:capture_domain_counter=d__Bacteria--20:capture_family_counter=f__Burkholderiaceae--3||f__DC0425bin3--4||f__Dongiaceae--1||f__Holophagaceae--5||f__Pseudomonadaceae--1||f__Sphingomonadaceae--6:capture_genus_counter=g__Aquabacterium--2||g__DC0425bin3--4||g__Dongia--1||g__Geothrix--5||g__Pseudomonas_E--1||g__Ramlibacter--1||g__Sphingomonas--5||g__Sphingomonas_B--1:capture_order_counter=o__Burkholderiales--3||o__Dongiales--1||o__Holophagales--5||o__Magnetococcales--4||o__Pseudomonadales--1||o__Sphingomonadales--6:capture_phylum_counter=p__Acidobacteriota--5||p__Proteobacteria--15:capture_species_counter=s__Aquabacterium sp004322345--2||s__DC0425bin3 sp002753665--4||s__Dongia sp000620685--1||s__Geothrix sp016721195--4||s__Geothrix sp903863195--1||s__Pseudomonas_E sp012844475--1||s__Ramlibacter lithotrophicus--1||s__Sphingomonas sp900115295--5||s__Sphingomonas_B sp002291855--1:evalue_avg=5.712888888888889e-43:evalue_max=5.13e-42:evalue_min=4.47e-83:evalue_std=1.7095209712405143e-42:evalue_sum=5.1416e-42:gapopen_avg=0.4444444444444444:gapopen_max=2.0:gapopen_min=0.0:gapopen_std=0.7264831572567789:gapopen_sum=4.0:gtdb_class_counter=:gtdb_domain_counter=:gtdb_family_counter=:gtdb_genus_counter=:gtdb_order_counter=:gtdb_phylum_counter=:gtdb_species_counter=:heptad_counter=MCP-28H--1||MCP-38H--9||MCP-40H--1||MCP-44H--7||MCP-58H--2:lbd_counter=:length_avg=134.88888888888889:length_max=151.0:length_min=88.0:length_std=20.76923472617879:length_sum=1214.0:mismatch_avg=17.11111111111111:mismatch_max=59.0:mismatch_min=8.0:mismatch_std=15.81490155236861:mismatch_sum=154.0:name=N880085:qcovhsp_avg=99.02222222222223:qcovhsp_max=100.0:qcovhsp_min=95.7:qcovhsp_std=1.6146034944977803:qcovhsp_sum=891.2:qend_avg=134.88888888888889:qend_max=150.0:qend_min=88.0:qend_std=20.45998805256521:qend_sum=1214.0:qstart_avg=1.2222222222222223:qstart_max=3.0:qstart_min=1.0:qstart_std=0.6666666666666667:qstart_sum=11.0:ref_name_counter=RS_GCF_000936425.1_protein.faa_NZ_AVFK01000001.1_307@PF00015_full_PFAM.100.269--9:scovhsp_avg=79.71111111111112:scovhsp_max=88.8:scovhsp_min=52.1:scovhsp_std=12.186205771736793:scovhsp_sum=717.4000000000001:send_avg=150.0:send_max=154.0:send_min=137.0:send_std=7.3824115301167:send_sum=1350.0:sstart_avg=16.333333333333332:sstart_max=50.0:sstart_min=5.0:sstart_std=16.552945357246852:sstart_sum=147.0],1162d2e7-9f9a-47a7-9258-0348b0e3db65_5@MCPsignal.198.262:5e-09[&&NHX:Sample=rhizpot1:Type=capture:capture_class=c__Holophagae:capture_domain=d__Bacteria:capture_family=f__Holophagaceae:capture_genus=g__Geothrix:capture_order=o__Holophagales:capture_phylum=p__Acidobacteriota:capture_species=s__Geothrix sp016721195:heptad=MCP-38H])0.081:2.5e-08[&&NHX:Sample_counter=rhizpot1--11||rhizpot2--1||rhizpot3--9:Type_counter=capture--21:besthit_avg=87.33333333333333:besthit_max=92.6:besthit_min=59.6:besthit_std=10.474134809138175:besthit_sum=786.0:bitscore_avg=203.22222222222223:bitscore_max=243.0:bitscore_min=139.0:bitscore_std=39.71390744367071:bitscore_sum=1829.0:capture_class_counter=c__Alphaproteobacteria--7||c__Gammaproteobacteria--4||c__Holophagae--6||c__Magnetococcia--4:capture_domain_counter=d__Bacteria--21:capture_family_counter=f__Burkholderiaceae--3||f__DC0425bin3--4||f__Dongiaceae--1||f__Holophagaceae--6||f__Pseudomonadaceae--1||f__Sphingomonadaceae--6:capture_genus_counter=g__Aquabacterium--2||g__DC0425bin3--4||g__Dongia--1||g__Geothrix--6||g__Pseudomonas_E--1||g__Ramlibacter--1||g__Sphingomonas--5||g__Sphingomonas_B--1:capture_order_counter=o__Burkholderiales--3||o__Dongiales--1||o__Holophagales--6||o__Magnetococcales--4||o__Pseudomonadales--1||o__Sphingomonadales--6:capture_phylum_counter=p__Acidobacteriota--6||p__Proteobacteria--15:capture_species_counter=s__Aquabacterium sp004322345--2||s__DC0425bin3 sp002753665--4||s__Dongia sp000620685--1||s__Geothrix sp016721195--5||s__Geothrix sp903863195--1||s__Pseudomonas_E sp012844475--1||s__Ramlibacter lithotrophicus--1||s__Sphingomonas sp900115295--5||s__Sphingomonas_B sp002291855--1:evalue_avg=5.712888888888889e-43:evalue_max=5.13e-42:evalue_min=4.47e-83:evalue_std=1.7095209712405143e-42:evalue_sum=5.1416e-42:gapopen_avg=0.4444444444444444:gapopen_max=2.0:gapopen_min=0.0:gapopen_std=0.7264831572567789:gapopen_sum=4.0:gtdb_class_counter=:gtdb_domain_counter=:gtdb_family_counter=:gtdb_genus_counter=:gtdb_order_counter=:gtdb_phylum_counter=:gtdb_species_counter=:heptad_counter=MCP-28H--1||MCP-38H--10||MCP-40H--1||MCP-44H--7||MCP-58H--2:lbd_counter=:length_avg=134.88888888888889:length_max=151.0:length_min=88.0:length_std=20.76923472617879:length_sum=1214.0:mismatch_avg=17.11111111111111:mismatch_max=59.0:mismatch_min=8.0:mismatch_std=15.81490155236861:mismatch_sum=154.0:name=N880087:qcovhsp_avg=99.02222222222223:qcovhsp_max=100.0:qcovhsp_min=95.7:qcovhsp_std=1.6146034944977803:qcovhsp_sum=891.2:qend_avg=134.88888888888889:qend_max=150.0:qend_min=88.0:qend_std=20.45998805256521:qend_sum=1214.0:qstart_avg=1.2222222222222223:qstart_max=3.0:qstart_min=1.0:qstart_std=0.6666666666666667:qstart_sum=11.0:ref_name_counter=RS_GCF_000936425.1_protein.faa_NZ_AVFK01000001.1_307@PF00015_full_PFAM.100.269--9:scovhsp_avg=79.71111111111112:scovhsp_max=88.8:scovhsp_min=52.1:scovhsp_std=12.186205771736793:scovhsp_sum=717.4000000000001:send_avg=150.0:send_max=154.0:send_min=137.0:send_std=7.3824115301167:send_sum=1350.0:sstart_avg=16.333333333333332:sstart_max=50.0:sstart_min=5.0:sstart_std=16.552945357246852:sstart_sum=147.0],e5d2b09a-2b37-4745-a1a7-9f595d2176cd_5@MCPsignal.209.286:0.0154578[&&NHX:Sample=rhizpot1:Type=capture:capture_class=c__Gammaproteobacteria:capture_domain=d__Bacteria:capture_family=f__Burkholderiaceae:capture_genus=g__Aquabacterium:capture_order=o__Burkholderiales:capture_phylum=p__Proteobacteria:capture_species=s__Aquabacterium sp004322345:heptad=MCP-38H])0.129:0.00559009[&&NHX:Sample_counter=rhizpot1--12||rhizpot2--1||rhizpot3--9:Type_counter=capture--22:besthit_avg=87.33333333333333:besthit_max=92.6:besthit_min=59.6:besthit_std=10.474134809138175:besthit_sum=786.0:bitscore_avg=203.22222222222223:bitscore_max=243.0:bitscore_min=139.0:bitscore_std=39.71390744367071:bitscore_sum=1829.0:capture_class_counter=c__Alphaproteobacteria--7||c__Gammaproteobacteria--5||c__Holophagae--6||c__Magnetococcia--4:capture_domain_counter=d__Bacteria--22:capture_family_counter=f__Burkholderiaceae--4||f__DC0425bin3--4||f__Dongiaceae--1||f__Holophagaceae--6||f__Pseudomonadaceae--1||f__Sphingomonadaceae--6:capture_genus_counter=g__Aquabacterium--3||g__DC0425bin3--4||g__Dongia--1||g__Geothrix--6||g__Pseudomonas_E--1||g__Ramlibacter--1||g__Sphingomonas--5||g__Sphingomonas_B--1:capture_order_counter=o__Burkholderiales--4||o__Dongiales--1||o__Holophagales--6||o__Magnetococcales--4||o__Pseudomonadales--1||o__Sphingomonadales--6:capture_phylum_counter=p__Acidobacteriota--6||p__Proteobacteria--16:capture_species_counter=s__Aquabacterium sp004322345--3||s__DC0425bin3 sp002753665--4||s__Dongia sp000620685--1||s__Geothrix sp016721195--5||s__Geothrix sp903863195--1||s__Pseudomonas_E sp012844475--1||s__Ramlibacter lithotrophicus--1||s__Sphingomonas sp900115295--5||s__Sphingomonas_B sp002291855--1:evalue_avg=5.712888888888889e-43:evalue_max=5.13e-42:evalue_min=4.47e-83:evalue_std=1.7095209712405143e-42:evalue_sum=5.1416e-42:gapopen_avg=0.4444444444444444:gapopen_max=2.0:gapopen_min=0.0:gapopen_std=0.7264831572567789:gapopen_sum=4.0:gtdb_class_counter=:gtdb_domain_counter=:gtdb_family_counter=:gtdb_genus_counter=:gtdb_order_counter=:gtdb_phylum_counter=:gtdb_species_counter=:heptad_counter=MCP-28H--1||MCP-38H--11||MCP-40H--1||MCP-44H--7||MCP-58H--2:lbd_counter=:length_avg=134.88888888888889:length_max=151.0:length_min=88.0:length_std=20.76923472617879:length_sum=1214.0:mismatch_avg=17.11111111111111:mismatch_max=59.0:mismatch_min=8.0:mismatch_std=15.81490155236861:mismatch_sum=154.0:name=N880089:qcovhsp_avg=99.02222222222223:qcovhsp_max=100.0:qcovhsp_min=95.7:qcovhsp_std=1.6146034944977803:qcovhsp_sum=891.2:qend_avg=134.88888888888889:qend_max=150.0:qend_min=88.0:qend_std=20.45998805256521:qend_sum=1214.0:qstart_avg=1.2222222222222223:qstart_max=3.0:qstart_min=1.0:qstart_std=0.6666666666666667:qstart_sum=11.0:ref_name_counter=RS_GCF_000936425.1_protein.faa_NZ_AVFK01000001.1_307@PF00015_full_PFAM.100.269--9:scovhsp_avg=79.71111111111112:scovhsp_max=88.8:scovhsp_min=52.1:scovhsp_std=12.186205771736793:scovhsp_sum=717.4000000000001:send_avg=150.0:send_max=154.0:send_min=137.0:send_std=7.3824115301167:send_sum=1350.0:sstart_avg=16.333333333333332:sstart_max=50.0:sstart_min=5.0:sstart_std=16.552945357246852:sstart_sum=147.0])0.899:0.0249394[&&NHX:Sample_counter=rhizpot1--12||rhizpot2--2||rhizpot3--9:Type_counter=capture--23:besthit_avg=87.77:besthit_max=92.6:besthit_min=59.6:besthit_std=9.971186266215044:besthit_sum=877.6999999999999:bitscore_avg=206.3:bitscore_max=243.0:bitscore_min=139.0:bitscore_std=38.68691998308702:bitscore_sum=2063.0:capture_class_counter=c__Alphaproteobacteria--7||c__Gammaproteobacteria--6||c__Holophagae--6||c__Magnetococcia--4:capture_domain_counter=d__Bacteria--23:capture_family_counter=f__Burkholderiaceae--5||f__DC0425bin3--4||f__Dongiaceae--1||f__Holophagaceae--6||f__Pseudomonadaceae--1||f__Sphingomonadaceae--6:capture_genus_counter=g__Aquabacterium--4||g__DC0425bin3--4||g__Dongia--1||g__Geothrix--6||g__Pseudomonas_E--1||g__Ramlibacter--1||g__Sphingomonas--5||g__Sphingomonas_B--1:capture_order_counter=o__Burkholderiales--5||o__Dongiales--1||o__Holophagales--6||o__Magnetococcales--4||o__Pseudomonadales--1||o__Sphingomonadales--6:capture_phylum_counter=p__Acidobacteriota--6||p__Proteobacteria--17:capture_species_counter=s__Aquabacterium sp004322345--4||s__DC0425bin3 sp002753665--4||s__Dongia sp000620685--1||s__Geothrix sp016721195--5||s__Geothrix sp903863195--1||s__Pseudomonas_E sp012844475--1||s__Ramlibacter lithotrophicus--1||s__Sphingomonas sp900115295--5||s__Sphingomonas_B sp002291855--1:evalue_avg=5.1415999999999996e-43:evalue_max=5.13e-42:evalue_min=4.47e-83:evalue_std=1.6218449543652438e-42:evalue_sum=5.1416e-42:gapopen_avg=0.4:gapopen_max=2.0:gapopen_min=0.0:gapopen_std=0.6992058987801011:gapopen_sum=4.0:gtdb_class_counter=:gtdb_domain_counter=:gtdb_family_counter=:gtdb_genus_counter=:gtdb_order_counter=:gtdb_phylum_counter=:gtdb_species_counter=:heptad_counter=MCP-28H--1||MCP-38H--12||MCP-40H--1||MCP-44H--7||MCP-58H--2:lbd_counter=:length_avg=135.9:length_max=151.0:length_min=88.0:length_std=19.840754913953138:length_sum=1359.0:mismatch_avg=16.6:mismatch_max=59.0:mismatch_min=8.0:mismatch_std=14.997777613144335:mismatch_sum=166.0:name=N880090:qcovhsp_avg=99.12:qcovhsp_max=100.0:qcovhsp_min=95.7:qcovhsp_std=1.5533476394190995:qcovhsp_sum=991.2:qend_avg=135.9:qend_max=150.0:qend_min=88.0:qend_std=19.553061709671514:qend_sum=1359.0:qstart_avg=1.2:qstart_max=3.0:qstart_min=1.0:qstart_std=0.6324555320336759:qstart_sum=12.0:ref_name_counter=RS_GCF_000936425.1_protein.faa_NZ_AVFK01000001.1_307@PF00015_full_PFAM.100.269--10:scovhsp_avg=80.32000000000001:scovhsp_max=88.8:scovhsp_min=52.1:scovhsp_std=11.649492120546142:scovhsp_sum=803.2:send_avg=150.1:send_max=154.0:send_min=137.0:send_std=6.967384333050994:send_sum=1501.0:sstart_avg=15.4:sstart_max=50.0:sstart_min=5.0:sstart_std=15.88290485606039:sstart_sum=154.0])0.731:0.0115606[&&NHX:Sample_counter=rhizpot1--13||rhizpot2--2||rhizpot3--9:Type_counter=capture--24:besthit_avg=87.60909090909091:besthit_max=92.6:besthit_min=59.6:besthit_std=9.474540046403787:besthit_sum=963.6999999999999:bitscore_avg=205.45454545454547:bitscore_max=243.0:bitscore_min=139.0:bitscore_std=36.80859583402669:bitscore_sum=2260.0:capture_class_counter=c__Alphaproteobacteria--8||c__Gammaproteobacteria--6||c__Holophagae--6||c__Magnetococcia--4:capture_domain_counter=d__Bacteria--24:capture_family_counter=f__Burkholderiaceae--5||f__Caulobacteraceae--1||f__DC0425bin3--4||f__Dongiaceae--1||f__Holophagaceae--6||f__Pseudomonadaceae--1||f__Sphingomonadaceae--6:capture_genus_counter=g__Aquabacterium--4||g__CAIMFV01--1||g__DC0425bin3--4||g__Dongia--1||g__Geothrix--6||g__Pseudomonas_E--1||g__Ramlibacter--1||g__Sphingomonas--5||g__Sphingomonas_B--1:capture_order_counter=o__Burkholderiales--5||o__Caulobacterales--1||o__Dongiales--1||o__Holophagales--6||o__Magnetococcales--4||o__Pseudomonadales--1||o__Sphingomonadales--6:capture_phylum_counter=p__Acidobacteriota--6||p__Proteobacteria--18:capture_species_counter=s__Aquabacterium sp004322345--4||s__CAIMFV01 sp903874895--1||s__DC0425bin3 sp002753665--4||s__Dongia sp000620685--1||s__Geothrix sp016721195--5||s__Geothrix sp903863195--1||s__Pseudomonas_E sp012844475--1||s__Ramlibacter lithotrophicus--1||s__Sphingomonas sp900115295--5||s__Sphingomonas_B sp002291855--1:evalue_avg=4.674181818181818e-43:evalue_max=5.13e-42:evalue_min=4.47e-83:evalue_std=1.5464073601856542e-42:evalue_sum=5.1416e-42:gapopen_avg=0.36363636363636365:gapopen_max=2.0:gapopen_min=0.0:gapopen_std=0.674199862463242:gapopen_sum=4.0:gtdb_class_counter=:gtdb_domain_counter=:gtdb_family_counter=:gtdb_genus_counter=:gtdb_order_counter=:gtdb_phylum_counter=:gtdb_species_counter=:heptad_counter=MCP-28H--1||MCP-38H--12||MCP-40H--2||MCP-44H--7||MCP-58H--2:lbd_counter=:length_avg=135.27272727272728:length_max=151.0:length_min=88.0:length_std=18.937216844567786:length_sum=1488.0:mismatch_avg=16.727272727272727:mismatch_max=59.0:mismatch_min=8.0:mismatch_std=14.234401350888692:mismatch_sum=184.0:name=N880091:qcovhsp_avg=99.2:qcovhsp_max=100.0:qcovhsp_min=95.7:qcovhsp_std=1.4973309587395833:qcovhsp_sum=1091.2:qend_avg=135.27272727272728:qend_max=150.0:qend_min=88.0:qend_std=18.66596319020751:qend_sum=1488.0:qstart_avg=1.1818181818181819:qstart_max=3.0:qstart_min=1.0:qstart_std=0.6030226891555273:qstart_sum=13.0:ref_name_counter=RS_GCF_000936425.1_protein.faa_NZ_AVFK01000001.1_307@PF00015_full_PFAM.100.269--11:scovhsp_avg=79.95454545454545:scovhsp_max=88.8:scovhsp_min=52.1:scovhsp_std=11.117946180510465:scovhsp_sum=879.5:send_avg=149.36363636363637:send_max=154.0:send_min=137.0:send_std=7.04659814765575:send_sum=1643.0:sstart_avg=15.272727272727273:sstart_max=50.0:sstart_min=5.0:sstart_std=15.073758052263605:sstart_sum=168.0])0.99:0.0959192[&&NHX:Sample_counter=rhizpot1--38||rhizpot2--2||rhizpot3--32||rhiztom1--1:Type_counter=GTDB--1||capture--73:besthit_avg=90.06829268292684:besthit_max=99.3:besthit_min=59.6:besthit_std=5.526411087875668:besthit_sum=3692.8:bitscore_avg=207.65853658536585:bitscore_max=256.0:bitscore_min=139.0:bitscore_std=34.631351226957314:bitscore_sum=8514.0:capture_class_counter=c__Actinomycetia--2||c__Alphaproteobacteria--20||c__Bacilli--10||c__Clostridia--2||c__Desulfovibrionia--2||c__Desulfuromonadia--6||c__Gammaproteobacteria--13||c__Holophagae--10||c__Magnetococcia--8:capture_domain_counter=d__Bacteria--73:capture_family_counter=f__Azospirillaceae--3||f__Beijerinckiaceae--3||f__Burkholderiaceae--9||f__Caulobacteraceae--2||f__DC0425bin3--8||f__Desulfovibrionaceae--2||f__Dongiaceae--1||f__Geobacteraceae--1||f__Holophagaceae--10||f__Lachnospiraceae--2||f__Micromonosporaceae--2||f__Paenibacillaceae--10||f__Pseudomonadaceae--2||f__Rhizobiaceae--1||f__Sphingomonadaceae--6||f__Sulfuricellaceae--1||f__Thalassospiraceae--1||f__Thiobacillaceae--1||f__UBA2294--5||f__UXAT02--3:capture_genus_counter=g__Actinoplanes--2||g__Aquabacterium--4||g__Burkholderia--1||g__CAIMFV01--1||g__CAIWTU01--1||g__Caulobacter--1||g__DC0425bin3--8||g__Dongia--1||g__Fundidesulfovibrio--1||g__Geothrix--10||g__Methylobacterium--3||g__NK4A136--2||g__Neorhizobium--1||g__Ottowia--3||g__PFJX01--1||g__Paenibacillus_A--8||g__Pseudodesulfovibrio--1||g__Pseudomonas_E--2||g__Ramlibacter--1||g__SSA4--3||g__Saccharibacillus--2||g__Skermanella--3||g__Sphingomonas--5||g__Sphingomonas_B--1||g__Sulfurimicrobium--1||g__Thalassospira--1||g__UBA2294--5:capture_order_counter=o__Azospirillales--3||o__Burkholderiales--11||o__Caulobacterales--2||o__Desulfovibrionales--2||o__Desulfuromonadales--5||o__Dongiales--1||o__Geobacterales--1||o__Holophagales--10||o__Lachnospirales--2||o__Magnetococcales--8||o__Mycobacteriales--2||o__Paenibacillales--10||o__Pseudomonadales--2||o__Rhizobiales--4||o__Rhodospirillales--4||o__Sphingomonadales--6:capture_phylum_counter=p__Acidobacteriota--10||p__Actinobacteriota--2||p__Desulfobacterota--6||p__Desulfobacterota_I--2||p__Firmicutes--10||p__Firmicutes_A--2||p__Proteobacteria--41:capture_species_counter=s__Actinoplanes consettensis--1||s__Actinoplanes philippinensis--1||s__Aquabacterium sp004322345--4||s__Burkholderia anthina_A--1||s__CAIMFV01 sp903874895--1||s__CAIWTU01 sp903915655--1||s__Caulobacter sp013181195--1||s__DC0425bin3 sp002753665--8||s__Dongia sp000620685--1||s__Fundidesulfovibrio sp009773665--1||s__Geothrix sp013390615--1||s__Geothrix sp016721195--7||s__Geothrix sp903863195--1||s__Geothrix sp903884655--1||s__Methylobacterium bullatum--1||s__Methylobacterium phyllostachyos--2||s__NK4A136 sp017634975--2||s__Neorhizobium wenxiniae--1||s__Ottowia sp001897615--3||s__PFJX01 sp002281555--1||s__Paenibacillus_A phocaensis--8||s__Pseudodesulfovibrio profundus--1||s__Pseudomonas_E sp012844475--1||s__Pseudomonas_E sp016518545--1||s__Ramlibacter lithotrophicus--1||s__SSA4 sp016712375--3||s__Saccharibacillus endophyticus--2||s__Skermanella aerolata--3||s__Sphingomonas sp900115295--5||s__Sphingomonas_B sp002291855--1||s__Sulfurimicrobium sp018824405--1||s__Thalassospira lucentensis_B--1||s__UBA2294 sp002345625--5:evalue_avg=1.254049492392877e-43:evalue_max=5.13e-42:evalue_min=1.24e-88:evalue_std=8.01128143728673e-43:evalue_sum=5.141602918810795e-42:gapopen_avg=0.24390243902439024:gapopen_max=2.0:gapopen_min=0.0:gapopen_std=0.48890120703870477:gapopen_sum=10.0:gtdb_class_counter=c__Alphaproteobacteria--1:gtdb_domain_counter=d__Bacteria--1:gtdb_family_counter=f__Azospirillaceae--1:gtdb_genus_counter=g__Skermanella--1:gtdb_order_counter=o__Azospirillales--1:gtdb_phylum_counter=p__Proteobacteria--1:gtdb_species_counter=s__Skermanella aerolata--1:heptad_counter=MCP-28H--1||MCP-38H--57||MCP-40H--2||MCP-44H--7||MCP-58H--7:lbd_counter=:lca_tree=s__Skermanella aerolata:length_avg=130.0487804878049:length_max=151.0:length_min=88.0:length_std=19.75215332503294:length_sum=5332.0:mismatch_avg=12.707317073170731:mismatch_max=59.0:mismatch_min=1.0:mismatch_std=8.161629440372261:mismatch_sum=521.0:name=N880092:qcovhsp_avg=99.69999999999999:qcovhsp_max=100.0:qcovhsp_min=95.7:qcovhsp_std=0.8666025617317316:qcovhsp_sum=4087.7:qend_avg=129.9512195121951:qend_max=150.0:qend_min=88.0:qend_std=19.700191901999577:qend_sum=5328.0:qstart_avg=1.0731707317073171:qstart_max=3.0:qstart_min=1.0:qstart_std=0.34570535882735637:qstart_sum=44.0:ref_name_counter=RS_GCF_000936425.1_protein.faa_NZ_AVFK01000001.1_307@PF00015_full_PFAM.100.269--40||RS_GCF_008843145.1_protein.faa_NZ_CP030265.1_1359@PF00015_full_PFAM.84.256--1:scovhsp_avg=76.86829268292684:scovhsp_max=88.8:scovhsp_min=52.1:scovhsp_std=11.650245470040325:scovhsp_sum=3151.6000000000004:send_avg=143.0487804878049:send_max=154.0:send_min=97.0:send_std=14.432517485719869:send_sum=5865.0:sstart_avg=14.097560975609756:sstart_max=50.0:sstart_min=4.0:sstart_std=14.05667968982857:sstart_sum=578.0])0.988:0.141551[&&NHX:Sample_counter=rhizpot1--40||rhizpot2--3||rhizpot3--35||rhiztom1--3:Type_counter=GTDB--6||capture--81:besthit_avg=89.64999999999999:besthit_max=99.3:besthit_min=59.6:besthit_std=5.704803044608794:besthit_sum=4123.9:bitscore_avg=205.52173913043478:bitscore_max=256.0:bitscore_min=137.0:bitscore_std=35.441180774432304:bitscore_sum=9454.0:capture_class_counter=c__Actinomycetia--2||c__Alphaproteobacteria--22||c__Bacilli--13||c__Clostridia--2||c__Desulfovibrionia--2||c__Desulfuromonadia--6||c__Gammaproteobacteria--15||c__Halobacteria--1||c__Holophagae--10||c__Magnetococcia--8:capture_domain_counter=d__Archaea--1||d__Bacteria--80:capture_family_counter=f__Azospirillaceae--3||f__Beijerinckiaceae--3||f__Burkholderiaceae--9||f__Caulobacteraceae--2||f__DC0425bin3--8||f__Desulfovibrionaceae--2||f__Dongiaceae--1||f__Enterobacteriaceae--1||f__Geobacteraceae--1||f__Holophagaceae--10||f__Lachnospiraceae--2||f__Micromonosporaceae--2||f__Natrialbaceae--1||f__Paenibacillaceae--13||f__Pseudomonadaceae--3||f__Rhizobiaceae--2||f__Sphingomonadaceae--6||f__Sulfuricellaceae--1||f__Thalassospiraceae--1||f__Thiobacillaceae--1||f__UBA2294--5||f__UXAT02--4:capture_genus_counter=g__Actinoplanes--2||g__Aquabacterium--4||g__Burkholderia--1||g__CAIMFV01--1||g__CAIWTU01--1||g__Caulobacter--1||g__DC0425bin3--8||g__Dongia--1||g__Fundidesulfovibrio--1||g__Geothrix--10||g__Kosakonia--1||g__Methylobacterium--3||g__NK4A136--2||g__Natrinema--1||g__Neorhizobium--1||g__Ottowia--3||g__PFJX01--1||g__Paenibacillus_A--8||g__Pseudodesulfovibrio--1||g__Pseudomonas_E--3||g__Ramlibacter--1||g__Rhizobium--1||g__SSA4--4||g__Saccharibacillus--5||g__Skermanella--3||g__Sphingomonas--5||g__Sphingomonas_B--1||g__Sulfurimicrobium--1||g__Thalassospira--1||g__UBA2294--5:capture_order_counter=o__Azospirillales--3||o__Burkholderiales--11||o__Caulobacterales--2||o__Desulfovibrionales--2||o__Desulfuromonadales--5||o__Dongiales--1||o__Enterobacterales--1||o__Geobacterales--1||o__Halobacteriales--1||o__Holophagales--10||o__Lachnospirales--2||o__Magnetococcales--8||o__Mycobacteriales--2||o__Paenibacillales--13||o__Pseudomonadales--3||o__Rhizobiales--5||o__Rhodospirillales--5||o__Sphingomonadales--6:capture_phylum_counter=p__Acidobacteriota--10||p__Actinobacteriota--2||p__Desulfobacterota--6||p__Desulfobacterota_I--2||p__Firmicutes--13||p__Firmicutes_A--2||p__Halobacteriota--1||p__Proteobacteria--45:capture_species_counter=s__Actinoplanes consettensis--1||s__Actinoplanes philippinensis--1||s__Aquabacterium sp004322345--4||s__Burkholderia anthina_A--1||s__CAIMFV01 sp903874895--1||s__CAIWTU01 sp903915655--1||s__Caulobacter sp013181195--1||s__DC0425bin3 sp002753665--8||s__Dongia sp000620685--1||s__Fundidesulfovibrio sp009773665--1||s__Geothrix sp013390615--1||s__Geothrix sp016721195--7||s__Geothrix sp903863195--1||s__Geothrix sp903884655--1||s__Kosakonia oryzae--1||s__Methylobacterium bullatum--1||s__Methylobacterium phyllostachyos--2||s__NK4A136 sp017634975--2||s__Natrinema sp005938085--1||s__Neorhizobium wenxiniae--1||s__Ottowia sp001897615--3||s__PFJX01 sp002281555--1||s__Paenibacillus_A phocaensis--8||s__Pseudodesulfovibrio profundus--1||s__Pseudomonas_E putida_K--1||s__Pseudomonas_E sp012844475--1||s__Pseudomonas_E sp016518545--1||s__Ramlibacter lithotrophicus--1||s__Rhizobium sp900466605--1||s__SSA4 sp016712375--4||s__Saccharibacillus brassicae--2||s__Saccharibacillus deserti--1||s__Saccharibacillus endophyticus--2||s__Skermanella aerolata--3||s__Sphingomonas sp900115295--5||s__Sphingomonas_B sp002291855--1||s__Sulfurimicrobium sp018824405--1||s__Thalassospira lucentensis_B--1||s__UBA2294 sp002345625--5:evalue_avg=1.315788569306695e-43:evalue_max=5.13e-42:evalue_min=1.24e-88:evalue_std=7.652241176923836e-43:evalue_sum=6.052627418810796e-42:gapopen_avg=0.21739130434782608:gapopen_max=2.0:gapopen_min=0.0:gapopen_std=0.46728737188448105:gapopen_sum=10.0:gtdb_class_counter=c__Alphaproteobacteria--6:gtdb_domain_counter=d__Bacteria--6:gtdb_family_counter=f__Azospirillaceae--6:gtdb_genus_counter=g__Skermanella--6:gtdb_order_counter=o__Azospirillales--6:gtdb_phylum_counter=p__Proteobacteria--6:gtdb_species_counter=s__Skermanella aerolata--1||s__Skermanella mucosa--1||s__Skermanella pratensis--1||s__Skermanella rosea--1||s__Skermanella sp016653635--1||s__Skermanella stibiiresistens--1:heptad_counter=MCP-28H--1||MCP-38H--66||MCP-40H--5||MCP-44H--7||MCP-52H--1||MCP-58H--7:lbd_counter=:lca_tree=g__Skermanella:length_avg=129.3695652173913:length_max=151.0:length_min=80.0:length_std=21.650105153095602:length_sum=5951.0:mismatch_avg=13.391304347826088:mismatch_max=59.0:mismatch_min=1.0:mismatch_std=8.754626106286297:mismatch_sum=616.0:name=N880093:qcovhsp_avg=99.73260869565217:qcovhsp_max=100.0:qcovhsp_min=95.7:qcovhsp_std=0.8224771115561916:qcovhsp_sum=4587.7:qend_avg=129.2826086956522:qend_max=151.0:qend_min=80.0:qend_std=21.605208264550225:qend_sum=5947.0:qstart_avg=1.065217391304348:qstart_max=3.0:qstart_min=1.0:qstart_std=0.32674651493803963:qstart_sum=49.0:ref_name_counter=RS_GCF_000936425.1_protein.faa_NZ_AVFK01000001.1_307@PF00015_full_PFAM.100.269--40||RS_GCF_008843145.1_protein.faa_NZ_CP030265.1_1359@PF00015_full_PFAM.84.256--4||RS_GCF_016653635.2_protein.faa_NZ_CP067420.1_3709@PF00015_full_PFAM.97.253--2:scovhsp_avg=76.55434782608695:scovhsp_max=88.8:scovhsp_min=51.3:scovhsp_std=12.320059641301148:scovhsp_sum=3521.5:send_avg=142.1086956521739:send_max=167.0:send_min=82.0:send_std=19.152288242597443:send_sum=6537.0:sstart_avg=13.826086956521738:sstart_max=50.0:sstart_min=3.0:sstart_std=13.48135230247254:sstart_sum=636.0],((1d51c144-93f4-49b4-979f-53c2ea2866f1_5@MCPsignal.95.160:5e-09[&&NHX:Sample=rhizpot3:Type=capture:capture_class=c__Alphaproteobacteria:capture_domain=d__Bacteria:capture_family=f__UXAT02:capture_genus=g__SSA4:capture_order=o__Rhodospirillales:capture_phylum=p__Proteobacteria:capture_species=s__SSA4 sp016712375:heptad=MCP-38H],(((((((ee378b05-e2a6-47fa-988e-69bfab14edd4_3@MCPsignal.92.148:0[&&NHX:Sample=rhizpot1:Type=capture:capture_class=c__Bacilli:capture_domain=d__Bacteria:capture_family=f__Paenibacillaceae:capture_genus=g__Paenibacillus_A:capture_order=o__Paenibacillales:capture_phylum=p__Firmicutes:capture_species=s__Paenibacillus_A physcomitrellae:heptad=MCP-38H],05ca8e74-2d3a-41f4-940c-63958cbee9a6_4@MCPsignal.114.170:0[&&NHX:Sample=rhizpot1:Type=capture:capture_class=c__Bacilli:capture_domain=d__Bacteria:capture_family=f__Paenibacillaceae:capture_genus=g__Paenibacillus_A:capture_order=o__Paenibacillales:capture_phylum=p__Firmicutes:capture_species=s__Paenibacillus_A physcomitrellae:heptad=MCP-38H])0:0[&&NHX:Sample_counter=rhizpot1--2:Type_counter=capture--2:capture_class_counter=c__Bacilli--2:capture_domain_counter=d__Bacteria--2:capture_family_counter=f__Paenibacillaceae--2:capture_genus_counter=g__Paenibacillus_A--2:capture_order_counter=o__Paenibacillales--2:capture_phylum_counter=p__Firmicutes--2:capture_species_counter=s__Paenibacillus_A physcomitrellae--2:gtdb_class_counter=:gtdb_domain_counter=:gtdb_family_counter=:gtdb_genus_counter=:gtdb_order_counter=:gtdb_phylum_counter=:gtdb_species_counter=:heptad_counter=MCP-38H--2:lbd_counter=:name=N880097:ref_name_counter=],f962fda4-d78d-4b52-a253-befc3b42fc7b_2@MCPsignal.82.138:0[&&NHX:Sample=rhizpot1:Type=capture:capture_class=c__Bacilli:capture_domain=d__Bacteria:capture_family=f__Paenibacillaceae:capture_genus=g__Paenibacillus_A:capture_order=o__Paenibacillales:capture_phylum=p__Firmicutes:capture_species=s__Paenibacillus_A physcomitrellae:heptad=MCP-38H])0:0[&&NHX:Sample_counter=rhizpot1--3:Type_counter=capture--3:capture_class_counter=c__Bacilli--3:capture_domain_counter=d__Bacteria--3:capture_family_counter=f__Paenibacillaceae--3:capture_genus_counter=g__Paenibacillus_A--3:capture_order_counter=o__Paenibacillales--3:capture_phylum_counter=p__Firmicutes--3:capture_species_counter=s__Paenibacillus_A physcomitrellae--3:gtdb_class_counter=:gtdb_domain_counter=:gtdb_family_counter=:gtdb_genus_counter=:gtdb_order_counter=:gtdb_phylum_counter=:gtdb_species_counter=:heptad_counter=MCP-38H--3:lbd_counter=:name=N880099:ref_name_counter=],bb82f5a6-641f-4a30-ae8c-271c76db2a10_3@MCPsignal.33.89:0[&&NHX:Sample=rhizpot1:Type=capture:capture_class=c__Bacilli:capture_domain=d__Bacteria:capture_family=f__Paenibacillaceae:capture_genus=g__Paenibacillus_A:capture_order=o__Paenibacillales:capture_phylum=p__Firmicutes:capture_species=s__Paenibacillus_A physcomitrellae:heptad=MCP-38H])0:0[&&NHX:Sample_counter=rhizpot1--4:Type_counter=capture--4:capture_class_counter=c__Bacilli--4:capture_domain_counter=d__Bacteria--4:capture_family_counter=f__Paenibacillaceae--4:capture_genus_counter=g__Paenibacillus_A--4:capture_order_counter=o__Paenibacillales--4:capture_phylum_counter=p__Firmicutes--4:capture_species_counter=s__Paenibacillus_A physcomitrellae--4:gtdb_class_counter=:gtdb_domain_counter=:gtdb_family_counter=:gtdb_genus_counter=:gtdb_order_counter=:gtdb_phylum_counter=:gtdb_species_counter=:heptad_counter=MCP-38H--4:lbd_counter=:name=N880101:ref_name_counter=],3447bc77-6659-49e9-9ab1-af5181c73c5d_1@MCPsignal.150.206:0[&&NHX:Sample=rhizpot3:Type=capture:capture_class=c__Gammaproteobacteria:capture_domain=d__Bacteria:capture_family=f__Pseudomonadaceae:capture_genus=g__Pseudomonas_E:capture_order=o__Pseudomonadales:capture_phylum=p__Proteobacteria:capture_species=s__Pseudomonas_E putida_K:heptad=MCP-38H])0:0[&&NHX:Sample_counter=rhizpot1--4||rhizpot3--1:Type_counter=capture--5:capture_class_counter=c__Bacilli--4||c__Gammaproteobacteria--1:capture_domain_counter=d__Bacteria--5:capture_family_counter=f__Paenibacillaceae--4||f__Pseudomonadaceae--1:capture_genus_counter=g__Paenibacillus_A--4||g__Pseudomonas_E--1:capture_order_counter=o__Paenibacillales--4||o__Pseudomonadales--1:capture_phylum_counter=p__Firmicutes--4||p__Proteobacteria--1:capture_species_counter=s__Paenibacillus_A physcomitrellae--4||s__Pseudomonas_E putida_K--1:gtdb_class_counter=:gtdb_domain_counter=:gtdb_family_counter=:gtdb_genus_counter=:gtdb_order_counter=:gtdb_phylum_counter=:gtdb_species_counter=:heptad_counter=MCP-38H--5:lbd_counter=:name=N880103:ref_name_counter=],cbdec127-bba4-4bec-bb20-aa82dc75eafa_2@MCPsignal.148.204:0[&&NHX:Sample=rhizpot3:Type=capture:capture_class=c__Gammaproteobacteria:capture_domain=d__Bacteria:capture_family=f__Pseudomonadaceae:capture_genus=g__Pseudomonas_E:capture_order=o__Pseudomonadales:capture_phylum=p__Proteobacteria:capture_species=s__Pseudomonas_E putida_K:heptad=MCP-38H]):5e-09[&&NHX:Sample_counter=rhizpot1--4||rhizpot3--2:Type_counter=capture--6:capture_class_counter=c__Bacilli--4||c__Gammaproteobacteria--2:capture_domain_counter=d__Bacteria--6:capture_family_counter=f__Paenibacillaceae--4||f__Pseudomonadaceae--2:capture_genus_counter=g__Paenibacillus_A--4||g__Pseudomonas_E--2:capture_order_counter=o__Paenibacillales--4||o__Pseudomonadales--2:capture_phylum_counter=p__Firmicutes--4||p__Proteobacteria--2:capture_species_counter=s__Paenibacillus_A physcomitrellae--4||s__Pseudomonas_E putida_K--2:gtdb_class_counter=:gtdb_domain_counter=:gtdb_family_counter=:gtdb_genus_counter=:gtdb_order_counter=:gtdb_phylum_counter=:gtdb_species_counter=:heptad_counter=MCP-38H--6:lbd_counter=:name=N880105:ref_name_counter=],44f8fa8f-afa2-4600-989c-cb7893d81af4_6@MCPsignal.135.180:5e-09[&&NHX:Sample=rhizpot3:Type=capture:capture_class=c__Actinomycetia:capture_domain=d__Bacteria:capture_family=f__Micromonosporaceae:capture_genus=g__Actinoplanes:capture_order=o__Mycobacteriales:capture_phylum=p__Actinobacteriota:capture_species=s__Actinoplanes utahensis:heptad=MCP-38H])0:5e-09[&&NHX:Sample_counter=rhizpot1--4||rhizpot3--3:Type_counter=capture--7:capture_class_counter=c__Actinomycetia--1||c__Bacilli--4||c__Gammaproteobacteria--2:capture_domain_counter=d__Bacteria--7:capture_family_counter=f__Micromonosporaceae--1||f__Paenibacillaceae--4||f__Pseudomonadaceae--2:capture_genus_counter=g__Actinoplanes--1||g__Paenibacillus_A--4||g__Pseudomonas_E--2:capture_order_counter=o__Mycobacteriales--1||o__Paenibacillales--4||o__Pseudomonadales--2:capture_phylum_counter=p__Actinobacteriota--1||p__Firmicutes--4||p__Proteobacteria--2:capture_species_counter=s__Actinoplanes utahensis--1||s__Paenibacillus_A physcomitrellae--4||s__Pseudomonas_E putida_K--2:gtdb_class_counter=:gtdb_domain_counter=:gtdb_family_counter=:gtdb_genus_counter=:gtdb_order_counter=:gtdb_phylum_counter=:gtdb_species_counter=:heptad_counter=MCP-38H--7:lbd_counter=:name=N880107:ref_name_counter=],(((5cc47fd3-8669-43f5-9178-d99456bc088b_4@MCPsignal.166.221:5e-09[&&NHX:Sample=rhizpot1:Type=capture:capture_class=c__Gammaproteobacteria:capture_domain=d__Bacteria:capture_family=f__Halorhodospiraceae:capture_genus=g__SKYL01:capture_order=o__Nitrococcales:capture_phylum=p__Proteobacteria:capture_species=s__SKYL01 sp007121755:heptad=MCP-38H],(bf637752-ed4c-4f5a-9bc1-171825822967_3@MCPsignal.141.250:0.778051[&&NHX:Sample=rhizpot1:Type=capture:besthit=39.3:bitscore=58.9:capture_class=c__Gammaproteobacteria:capture_domain=d__Bacteria:capture_family=f__Burkholderiaceae:capture_genus=g__Herbaspirillum:capture_order=o__Burkholderiales:capture_phylum=p__Proteobacteria:capture_species=s__Herbaspirillum sp004563925:evalue=3.14e-11:gapopen=0.0:heptad=MCP-44H:length=107.0:mismatch=65.0:qcovhsp=98.2:qend=107.0:qstart=1.0:ref_name=RS_GCF_003344625.1_protein.faa_NZ_QPKJ02000001.1_862@PF00015_full_PFAM.361.564:scovhsp=52.7:send=203.0:sstart=97.0],26abef71-4485-4752-839b-5c03ea68218a_4@MCPsignal.26.123:0.869253[&&NHX:Sample=rhiztom3:Type=capture:besthit=74.0:bitscore=110.0:capture_class=c__Alphaproteobacteria:capture_domain=d__Bacteria:capture_family=f__Xanthobacteraceae:capture_genus=g__Bradyrhizobium:capture_order=o__Rhizobiales:capture_phylum=p__Proteobacteria:capture_species=s__Bradyrhizobium sp000239795:evalue=1.09e-31:gapopen=1.0:heptad=MCP-38H:length=96.0:mismatch=24.0:qcovhsp=99.0:qend=96.0:qstart=1.0:ref_name=GB_GCA_016210825.1_protein.faa_JACQTM010000308.1_22@PF00015_full_PFAM.491.660:scovhsp=56.2:send=135.0:sstart=41.0])0.955:0.735751[&&NHX:Sample_counter=rhizpot1--1||rhiztom3--1:Type_counter=capture--2:besthit_avg=56.65:besthit_max=74.0:besthit_min=39.3:besthit_std=24.5366053071732:besthit_sum=113.3:bitscore_avg=84.45:bitscore_max=110.0:bitscore_min=58.9:bitscore_std=36.13315651863258:bitscore_sum=168.9:capture_class_counter=c__Alphaproteobacteria--1||c__Gammaproteobacteria--1:capture_domain_counter=d__Bacteria--2:capture_family_counter=f__Burkholderiaceae--1||f__Xanthobacteraceae--1:capture_genus_counter=g__Bradyrhizobium--1||g__Herbaspirillum--1:capture_order_counter=o__Burkholderiales--1||o__Rhizobiales--1:capture_phylum_counter=p__Proteobacteria--2:capture_species_counter=s__Bradyrhizobium sp000239795--1||s__Herbaspirillum sp004563925--1:evalue_avg=1.57e-11:evalue_max=3.14e-11:evalue_min=1.09e-31:evalue_std=2.2203152929257594e-11:evalue_sum=3.14e-11:gapopen_avg=0.5:gapopen_max=1.0:gapopen_min=0.0:gapopen_std=0.7071067811865476:gapopen_sum=1.0:gtdb_class_counter=:gtdb_domain_counter=:gtdb_family_counter=:gtdb_genus_counter=:gtdb_order_counter=:gtdb_phylum_counter=:gtdb_species_counter=:heptad_counter=MCP-38H--1||MCP-44H--1:lbd_counter=:length_avg=101.5:length_max=107.0:length_min=96.0:length_std=7.7781745930520225:length_sum=203.0:mismatch_avg=44.5:mismatch_max=65.0:mismatch_min=24.0:mismatch_std=28.991378028648448:mismatch_sum=89.0:name=N880111:qcovhsp_avg=98.6:qcovhsp_max=99.0:qcovhsp_min=98.2:qcovhsp_std=0.565685424949236:qcovhsp_sum=197.2:qend_avg=101.5:qend_max=107.0:qend_min=96.0:qend_std=7.7781745930520225:qend_sum=203.0:qstart_avg=1.0:qstart_max=1.0:qstart_min=1.0:qstart_std=0.0:qstart_sum=2.0:ref_name_counter=GB_GCA_016210825.1_protein.faa_JACQTM010000308.1_22@PF00015_full_PFAM.491.660--1||RS_GCF_003344625.1_protein.faa_NZ_QPKJ02000001.1_862@PF00015_full_PFAM.361.564--1:scovhsp_avg=54.45:scovhsp_max=56.2:scovhsp_min=52.7:scovhsp_std=2.4748737341529163:scovhsp_sum=108.9:send_avg=169.0:send_max=203.0:send_min=135.0:send_std=48.08326112068523:send_sum=338.0:sstart_avg=69.0:sstart_max=97.0:sstart_min=41.0:sstart_std=39.59797974644666:sstart_sum=138.0])0.864:0.0243671[&&NHX:Sample_counter=rhizpot1--2||rhiztom3--1:Type_counter=capture--3:besthit_avg=56.65:besthit_max=74.0:besthit_min=39.3:besthit_std=24.5366053071732:besthit_sum=113.3:bitscore_avg=84.45:bitscore_max=110.0:bitscore_min=58.9:bitscore_std=36.13315651863258:bitscore_sum=168.9:capture_class_counter=c__Alphaproteobacteria--1||c__Gammaproteobacteria--2:capture_domain_counter=d__Bacteria--3:capture_family_counter=f__Burkholderiaceae--1||f__Halorhodospiraceae--1||f__Xanthobacteraceae--1:capture_genus_counter=g__Bradyrhizobium--1||g__Herbaspirillum--1||g__SKYL01--1:capture_order_counter=o__Burkholderiales--1||o__Nitrococcales--1||o__Rhizobiales--1:capture_phylum_counter=p__Proteobacteria--3:capture_species_counter=s__Bradyrhizobium sp000239795--1||s__Herbaspirillum sp004563925--1||s__SKYL01 sp007121755--1:evalue_avg=1.57e-11:evalue_max=3.14e-11:evalue_min=1.09e-31:evalue_std=2.2203152929257594e-11:evalue_sum=3.14e-11:gapopen_avg=0.5:gapopen_max=1.0:gapopen_min=0.0:gapopen_std=0.7071067811865476:gapopen_sum=1.0:gtdb_class_counter=:gtdb_domain_counter=:gtdb_family_counter=:gtdb_genus_counter=:gtdb_order_counter=:gtdb_phylum_counter=:gtdb_species_counter=:heptad_counter=MCP-38H--2||MCP-44H--1:lbd_counter=:length_avg=101.5:length_max=107.0:length_min=96.0:length_std=7.7781745930520225:length_sum=203.0:mismatch_avg=44.5:mismatch_max=65.0:mismatch_min=24.0:mismatch_std=28.991378028648448:mismatch_sum=89.0:name=N880112:qcovhsp_avg=98.6:qcovhsp_max=99.0:qcovhsp_min=98.2:qcovhsp_std=0.565685424949236:qcovhsp_sum=197.2:qend_avg=101.5:qend_max=107.0:qend_min=96.0:qend_std=7.7781745930520225:qend_sum=203.0:qstart_avg=1.0:qstart_max=1.0:qstart_min=1.0:qstart_std=0.0:qstart_sum=2.0:ref_name_counter=GB_GCA_016210825.1_protein.faa_JACQTM010000308.1_22@PF00015_full_PFAM.491.660--1||RS_GCF_003344625.1_protein.faa_NZ_QPKJ02000001.1_862@PF00015_full_PFAM.361.564--1:scovhsp_avg=54.45:scovhsp_max=56.2:scovhsp_min=52.7:scovhsp_std=2.4748737341529163:scovhsp_sum=108.9:send_avg=169.0:send_max=203.0:send_min=135.0:send_std=48.08326112068523:send_sum=338.0:sstart_avg=69.0:sstart_max=97.0:sstart_min=41.0:sstart_std=39.59797974644666:sstart_sum=138.0],65d065c6-c383-44f8-a752-b3c4292ef3d1_4@MCPsignal.482.538:0.0212242[&&NHX:Sample=rhizpot1:Type=capture:capture_class=c__Alphaproteobacteria:capture_domain=d__Bacteria:capture_family=f__UXAT02:capture_genus=g__SSA4:capture_order=o__Rhodospirillales:capture_phylum=p__Proteobacteria:capture_species=s__SSA4 sp016712375:heptad=MCP-38H])0:5e-09[&&NHX:Sample_counter=rhizpot1--3||rhiztom3--1:Type_counter=capture--4:besthit_avg=56.65:besthit_max=74.0:besthit_min=39.3:besthit_std=24.5366053071732:besthit_sum=113.3:bitscore_avg=84.45:bitscore_max=110.0:bitscore_min=58.9:bitscore_std=36.13315651863258:bitscore_sum=168.9:capture_class_counter=c__Alphaproteobacteria--2||c__Gammaproteobacteria--2:capture_domain_counter=d__Bacteria--4:capture_family_counter=f__Burkholderiaceae--1||f__Halorhodospiraceae--1||f__UXAT02--1||f__Xanthobacteraceae--1:capture_genus_counter=g__Bradyrhizobium--1||g__Herbaspirillum--1||g__SKYL01--1||g__SSA4--1:capture_order_counter=o__Burkholderiales--1||o__Nitrococcales--1||o__Rhizobiales--1||o__Rhodospirillales--1:capture_phylum_counter=p__Proteobacteria--4:capture_species_counter=s__Bradyrhizobium sp000239795--1||s__Herbaspirillum sp004563925--1||s__SKYL01 sp007121755--1||s__SSA4 sp016712375--1:evalue_avg=1.57e-11:evalue_max=3.14e-11:evalue_min=1.09e-31:evalue_std=2.2203152929257594e-11:evalue_sum=3.14e-11:gapopen_avg=0.5:gapopen_max=1.0:gapopen_min=0.0:gapopen_std=0.7071067811865476:gapopen_sum=1.0:gtdb_class_counter=:gtdb_domain_counter=:gtdb_family_counter=:gtdb_genus_counter=:gtdb_order_counter=:gtdb_phylum_counter=:gtdb_species_counter=:heptad_counter=MCP-38H--3||MCP-44H--1:lbd_counter=:length_avg=101.5:length_max=107.0:length_min=96.0:length_std=7.7781745930520225:length_sum=203.0:mismatch_avg=44.5:mismatch_max=65.0:mismatch_min=24.0:mismatch_std=28.991378028648448:mismatch_sum=89.0:name=N880114:qcovhsp_avg=98.6:qcovhsp_max=99.0:qcovhsp_min=98.2:qcovhsp_std=0.565685424949236:qcovhsp_sum=197.2:qend_avg=101.5:qend_max=107.0:qend_min=96.0:qend_std=7.7781745930520225:qend_sum=203.0:qstart_avg=1.0:qstart_max=1.0:qstart_min=1.0:qstart_std=0.0:qstart_sum=2.0:ref_name_counter=GB_GCA_016210825.1_protein.faa_JACQTM010000308.1_22@PF00015_full_PFAM.491.660--1||RS_GCF_003344625.1_protein.faa_NZ_QPKJ02000001.1_862@PF00015_full_PFAM.361.564--1:scovhsp_avg=54.45:scovhsp_max=56.2:scovhsp_min=52.7:scovhsp_std=2.4748737341529163:scovhsp_sum=108.9:send_avg=169.0:send_max=203.0:send_min=135.0:send_std=48.08326112068523:send_sum=338.0:sstart_avg=69.0:sstart_max=97.0:sstart_min=41.0:sstart_std=39.59797974644666:sstart_sum=138.0],(((7d3837b2-1646-45ec-be1b-66914a56626a_3@MCPsignal.276.332:0[&&NHX:Sample=rhizpot1:Type=capture:capture_class=c__Gammaproteobacteria:capture_domain=d__Bacteria:capture_family=f__Xanthomonadaceae:capture_genus=g__Xanthomonas:capture_order=o__Xanthomonadales:capture_phylum=p__Proteobacteria:capture_species=s__Xanthomonas arboricola_C:heptad=MCP-38H],427901c2-ad03-4e1e-a279-62a7432cb653_2@MCPsignal.360.416:0[&&NHX:Sample=rhizpot3:Type=capture:capture_class=c__Alphaproteobacteria:capture_domain=d__Bacteria:capture_family=f__Acetobacteraceae:capture_genus=g__Rhodopila:capture_order=o__Acetobacterales:capture_phylum=p__Proteobacteria:capture_species=s__Rhodopila globiformis:heptad=MCP-38H]):5e-09[&&NHX:Sample_counter=rhizpot1--1||rhizpot3--1:Type_counter=capture--2:capture_class_counter=c__Alphaproteobacteria--1||c__Gammaproteobacteria--1:capture_domain_counter=d__Bacteria--2:capture_family_counter=f__Acetobacteraceae--1||f__Xanthomonadaceae--1:capture_genus_counter=g__Rhodopila--1||g__Xanthomonas--1:capture_order_counter=o__Acetobacterales--1||o__Xanthomonadales--1:capture_phylum_counter=p__Proteobacteria--2:capture_species_counter=s__Rhodopila globiformis--1||s__Xanthomonas arboricola_C--1:gtdb_class_counter=:gtdb_domain_counter=:gtdb_family_counter=:gtdb_genus_counter=:gtdb_order_counter=:gtdb_phylum_counter=:gtdb_species_counter=:heptad_counter=MCP-38H--2:lbd_counter=:name=N880117:ref_name_counter=],(GB_GCA_903899885.1_protein.faa_CAIULK010000069.1_3@PF00015_full_PFAM.91.279:0.202374[&&NHX:Type=GTDB:gtdb_class=c__Alphaproteobacteria:gtdb_domain=d__Bacteria:gtdb_family=f__Magnetospirillaceae:gtdb_genus=g__CAIULK01:gtdb_order=o__Rhodospirillales:gtdb_phylum=p__Proteobacteria:gtdb_species=s__CAIULK01 sp903899885:heptad=MCP-38H:species=d__Bacteria_p__Proteobacteria_c__Alphaproteobacteria_o__Rhodospirillales_f__Magnetospirillaceae_g__CAIULK01_s__CAIULK01 sp903899885],(GB_GCA_003165295.1_protein.faa_PLTC01000084.1_30@PF00015_full_PFAM.90.260:0.0359165[&&NHX:Type=GTDB:gtdb_class=c__Alphaproteobacteria:gtdb_domain=d__Bacteria:gtdb_family=f__Azospirillaceae:gtdb_genus=g__BOG-933:gtdb_order=o__Azospirillales:gtdb_phylum=p__Proteobacteria:gtdb_species=s__BOG-933 sp003165295:heptad=MCP-38H:species=d__Bacteria_p__Proteobacteria_c__Alphaproteobacteria_o__Azospirillales_f__Azospirillaceae_g__BOG-933_s__BOG-933 sp003165295],GB_GCA_003165295.1_protein.faa_PLTC01000120.1_6@PF00015_full_PFAM.93.253:0.0673457[&&NHX:Type=GTDB:gtdb_class=c__Alphaproteobacteria:gtdb_domain=d__Bacteria:gtdb_family=f__Azospirillaceae:gtdb_genus=g__BOG-933:gtdb_order=o__Azospirillales:gtdb_phylum=p__Proteobacteria:gtdb_species=s__BOG-933 sp003165295:heptad=MCP-38H:species=d__Bacteria_p__Proteobacteria_c__Alphaproteobacteria_o__Azospirillales_f__Azospirillaceae_g__BOG-933_s__BOG-933 sp003165295])0.749:0.0354558[&&NHX:Sample_counter=:Type_counter=GTDB--2:capture_class_counter=:capture_domain_counter=:capture_family_counter=:capture_genus_counter=:capture_order_counter=:capture_phylum_counter=:capture_species_counter=:evoltype=D:gtdb_class_counter=c__Alphaproteobacteria--2:gtdb_domain_counter=d__Bacteria--2:gtdb_family_counter=f__Azospirillaceae--2:gtdb_genus_counter=g__BOG-933--2:gtdb_order_counter=o__Azospirillales--2:gtdb_phylum_counter=p__Proteobacteria--2:gtdb_species_counter=s__BOG-933 sp003165295--2:heptad_counter=MCP-38H--2:lbd_counter=:lca=d__Bacteria:lca_tree=s__BOG-933 sp003165295:name=N880121:ref_name_counter=])0.991:0.266004[&&NHX:Sample_counter=:Type_counter=GTDB--3:capture_class_counter=:capture_domain_counter=:capture_family_counter=:capture_genus_counter=:capture_order_counter=:capture_phylum_counter=:capture_species_counter=:evoltype=D:gtdb_class_counter=c__Alphaproteobacteria--3:gtdb_domain_counter=d__Bacteria--3:gtdb_family_counter=f__Azospirillaceae--2||f__Magnetospirillaceae--1:gtdb_genus_counter=g__BOG-933--2||g__CAIULK01--1:gtdb_order_counter=o__Azospirillales--2||o__Rhodospirillales--1:gtdb_phylum_counter=p__Proteobacteria--3:gtdb_species_counter=s__BOG-933 sp003165295--2||s__CAIULK01 sp903899885--1:heptad_counter=MCP-38H--3:lbd_counter=:lca=d__Bacteria:lca_tree=c__Alphaproteobacteria:name=N880122:ref_name_counter=])0.852:0.0237225[&&NHX:Sample_counter=rhizpot1--1||rhizpot3--1:Type_counter=GTDB--3||capture--2:capture_class_counter=c__Alphaproteobacteria--1||c__Gammaproteobacteria--1:capture_domain_counter=d__Bacteria--2:capture_family_counter=f__Acetobacteraceae--1||f__Xanthomonadaceae--1:capture_genus_counter=g__Rhodopila--1||g__Xanthomonas--1:capture_order_counter=o__Acetobacterales--1||o__Xanthomonadales--1:capture_phylum_counter=p__Proteobacteria--2:capture_species_counter=s__Rhodopila globiformis--1||s__Xanthomonas arboricola_C--1:gtdb_class_counter=c__Alphaproteobacteria--3:gtdb_domain_counter=d__Bacteria--3:gtdb_family_counter=f__Azospirillaceae--2||f__Magnetospirillaceae--1:gtdb_genus_counter=g__BOG-933--2||g__CAIULK01--1:gtdb_order_counter=o__Azospirillales--2||o__Rhodospirillales--1:gtdb_phylum_counter=p__Proteobacteria--3:gtdb_species_counter=s__BOG-933 sp003165295--2||s__CAIULK01 sp903899885--1:heptad_counter=MCP-38H--5:lbd_counter=:lca_tree=c__Alphaproteobacteria:name=N880123:ref_name_counter=],(071adb4c-d1d7-5c3d-8629-cb4e53db445f_1@MCPsignal.132.187:0.0212733[&&NHX:Sample=rhizpot1:Type=capture:capture_class=c__Alphaproteobacteria:capture_domain=d__Bacteria:capture_family=f__Rhizobiaceae:capture_genus=g__Allorhizobium:capture_order=o__Rhizobiales:capture_phylum=p__Proteobacteria:capture_species=s__Allorhizobium sp001429245:heptad=MCP-38H],(a0a2ece7-eee5-4249-b42f-72ec4176309e_3@MCPsignal.52.109:0.0227053[&&NHX:Sample=rhizpot1:Type=capture:capture_class=c__Actinomycetia:capture_domain=d__Bacteria:capture_family=f__Micromonosporaceae:capture_genus=g__Actinoplanes:capture_order=o__Mycobacteriales:capture_phylum=p__Actinobacteriota:capture_species=s__Actinoplanes philippinensis:heptad=MCP-38H],605b6ffc-b95c-4f04-b495-b6e1b2e7a421_4@MCPsignal.351.407:0.0211375[&&NHX:Sample=rhizpot3:Type=capture:capture_class=c__Alphaproteobacteria:capture_domain=d__Bacteria:capture_family=f__Pleomorphomonadaceae:capture_genus=g__Hartmannibacter:capture_order=o__Rhizobiales:capture_phylum=p__Proteobacteria:capture_species=s__Hartmannibacter diazotrophicus:heptad=MCP-38H])0:5e-09[&&NHX:Sample_counter=rhizpot1--1||rhizpot3--1:Type_counter=capture--2:capture_class_counter=c__Actinomycetia--1||c__Alphaproteobacteria--1:capture_domain_counter=d__Bacteria--2:capture_family_counter=f__Micromonosporaceae--1||f__Pleomorphomonadaceae--1:capture_genus_counter=g__Actinoplanes--1||g__Hartmannibacter--1:capture_order_counter=o__Mycobacteriales--1||o__Rhizobiales--1:capture_phylum_counter=p__Actinobacteriota--1||p__Proteobacteria--1:capture_species_counter=s__Actinoplanes philippinensis--1||s__Hartmannibacter diazotrophicus--1:gtdb_class_counter=:gtdb_domain_counter=:gtdb_family_counter=:gtdb_genus_counter=:gtdb_order_counter=:gtdb_phylum_counter=:gtdb_species_counter=:heptad_counter=MCP-38H--2:lbd_counter=:name=N880127:ref_name_counter=])0:5e-09[&&NHX:Sample_counter=rhizpot1--2||rhizpot3--1:Type_counter=capture--3:capture_class_counter=c__Actinomycetia--1||c__Alphaproteobacteria--2:capture_domain_counter=d__Bacteria--3:capture_family_counter=f__Micromonosporaceae--1||f__Pleomorphomonadaceae--1||f__Rhizobiaceae--1:capture_genus_counter=g__Actinoplanes--1||g__Allorhizobium--1||g__Hartmannibacter--1:capture_order_counter=o__Mycobacteriales--1||o__Rhizobiales--2:capture_phylum_counter=p__Actinobacteriota--1||p__Proteobacteria--2:capture_species_counter=s__Actinoplanes philippinensis--1||s__Allorhizobium sp001429245--1||s__Hartmannibacter diazotrophicus--1:gtdb_class_counter=:gtdb_domain_counter=:gtdb_family_counter=:gtdb_genus_counter=:gtdb_order_counter=:gtdb_phylum_counter=:gtdb_species_counter=:heptad_counter=MCP-38H--3:lbd_counter=:name=N880128:ref_name_counter=])0:5e-09[&&NHX:Sample_counter=rhizpot1--3||rhizpot3--2:Type_counter=GTDB--3||capture--5:capture_class_counter=c__Actinomycetia--1||c__Alphaproteobacteria--3||c__Gammaproteobacteria--1:capture_domain_counter=d__Bacteria--5:capture_family_counter=f__Acetobacteraceae--1||f__Micromonosporaceae--1||f__Pleomorphomonadaceae--1||f__Rhizobiaceae--1||f__Xanthomonadaceae--1:capture_genus_counter=g__Actinoplanes--1||g__Allorhizobium--1||g__Hartmannibacter--1||g__Rhodopila--1||g__Xanthomonas--1:capture_order_counter=o__Acetobacterales--1||o__Mycobacteriales--1||o__Rhizobiales--2||o__Xanthomonadales--1:capture_phylum_counter=p__Actinobacteriota--1||p__Proteobacteria--4:capture_species_counter=s__Actinoplanes philippinensis--1||s__Allorhizobium sp001429245--1||s__Hartmannibacter diazotrophicus--1||s__Rhodopila globiformis--1||s__Xanthomonas arboricola_C--1:gtdb_class_counter=c__Alphaproteobacteria--3:gtdb_domain_counter=d__Bacteria--3:gtdb_family_counter=f__Azospirillaceae--2||f__Magnetospirillaceae--1:gtdb_genus_counter=g__BOG-933--2||g__CAIULK01--1:gtdb_order_counter=o__Azospirillales--2||o__Rhodospirillales--1:gtdb_phylum_counter=p__Proteobacteria--3:gtdb_species_counter=s__BOG-933 sp003165295--2||s__CAIULK01 sp903899885--1:heptad_counter=MCP-38H--8:lbd_counter=:lca_tree=c__Alphaproteobacteria:name=N880129:ref_name_counter=])0:5e-09[&&NHX:Sample_counter=rhizpot1--6||rhizpot3--2||rhiztom3--1:Type_counter=GTDB--3||capture--9:besthit_avg=56.65:besthit_max=74.0:besthit_min=39.3:besthit_std=24.5366053071732:besthit_sum=113.3:bitscore_avg=84.45:bitscore_max=110.0:bitscore_min=58.9:bitscore_std=36.13315651863258:bitscore_sum=168.9:capture_class_counter=c__Actinomycetia--1||c__Alphaproteobacteria--5||c__Gammaproteobacteria--3:capture_domain_counter=d__Bacteria--9:capture_family_counter=f__Acetobacteraceae--1||f__Burkholderiaceae--1||f__Halorhodospiraceae--1||f__Micromonosporaceae--1||f__Pleomorphomonadaceae--1||f__Rhizobiaceae--1||f__UXAT02--1||f__Xanthobacteraceae--1||f__Xanthomonadaceae--1:capture_genus_counter=g__Actinoplanes--1||g__Allorhizobium--1||g__Bradyrhizobium--1||g__Hartmannibacter--1||g__Herbaspirillum--1||g__Rhodopila--1||g__SKYL01--1||g__SSA4--1||g__Xanthomonas--1:capture_order_counter=o__Acetobacterales--1||o__Burkholderiales--1||o__Mycobacteriales--1||o__Nitrococcales--1||o__Rhizobiales--3||o__Rhodospirillales--1||o__Xanthomonadales--1:capture_phylum_counter=p__Actinobacteriota--1||p__Proteobacteria--8:capture_species_counter=s__Actinoplanes philippinensis--1||s__Allorhizobium sp001429245--1||s__Bradyrhizobium sp000239795--1||s__Hartmannibacter diazotrophicus--1||s__Herbaspirillum sp004563925--1||s__Rhodopila globiformis--1||s__SKYL01 sp007121755--1||s__SSA4 sp016712375--1||s__Xanthomonas arboricola_C--1:evalue_avg=1.57e-11:evalue_max=3.14e-11:evalue_min=1.09e-31:evalue_std=2.2203152929257594e-11:evalue_sum=3.14e-11:gapopen_avg=0.5:gapopen_max=1.0:gapopen_min=0.0:gapopen_std=0.7071067811865476:gapopen_sum=1.0:gtdb_class_counter=c__Alphaproteobacteria--3:gtdb_domain_counter=d__Bacteria--3:gtdb_family_counter=f__Azospirillaceae--2||f__Magnetospirillaceae--1:gtdb_genus_counter=g__BOG-933--2||g__CAIULK01--1:gtdb_order_counter=o__Azospirillales--2||o__Rhodospirillales--1:gtdb_phylum_counter=p__Proteobacteria--3:gtdb_species_counter=s__BOG-933 sp003165295--2||s__CAIULK01 sp903899885--1:heptad_counter=MCP-38H--11||MCP-44H--1:lbd_counter=:lca_tree=c__Alphaproteobacteria:length_avg=101.5:length_max=107.0:length_min=96.0:length_std=7.7781745930520225:length_sum=203.0:mismatch_avg=44.5:mismatch_max=65.0:mismatch_min=24.0:mismatch_std=28.991378028648448:mismatch_sum=89.0:name=N880130:qcovhsp_avg=98.6:qcovhsp_max=99.0:qcovhsp_min=98.2:qcovhsp_std=0.565685424949236:qcovhsp_sum=197.2:qend_avg=101.5:qend_max=107.0:qend_min=96.0:qend_std=7.7781745930520225:qend_sum=203.0:qstart_avg=1.0:qstart_max=1.0:qstart_min=1.0:qstart_std=0.0:qstart_sum=2.0:ref_name_counter=GB_GCA_016210825.1_protein.faa_JACQTM010000308.1_22@PF00015_full_PFAM.491.660--1||RS_GCF_003344625.1_protein.faa_NZ_QPKJ02000001.1_862@PF00015_full_PFAM.361.564--1:scovhsp_avg=54.45:scovhsp_max=56.2:scovhsp_min=52.7:scovhsp_std=2.4748737341529163:scovhsp_sum=108.9:send_avg=169.0:send_max=203.0:send_min=135.0:send_std=48.08326112068523:send_sum=338.0:sstart_avg=69.0:sstart_max=97.0:sstart_min=41.0:sstart_std=39.59797974644666:sstart_sum=138.0])0.253:5e-09[&&NHX:Sample_counter=rhizpot1--10||rhizpot3--5||rhiztom3--1:Type_counter=GTDB--3||capture--16:besthit_avg=56.65:besthit_max=74.0:besthit_min=39.3:besthit_std=24.5366053071732:besthit_sum=113.3:bitscore_avg=84.45:bitscore_max=110.0:bitscore_min=58.9:bitscore_std=36.13315651863258:bitscore_sum=168.9:capture_class_counter=c__Actinomycetia--2||c__Alphaproteobacteria--5||c__Bacilli--4||c__Gammaproteobacteria--5:capture_domain_counter=d__Bacteria--16:capture_family_counter=f__Acetobacteraceae--1||f__Burkholderiaceae--1||f__Halorhodospiraceae--1||f__Micromonosporaceae--2||f__Paenibacillaceae--4||f__Pleomorphomonadaceae--1||f__Pseudomonadaceae--2||f__Rhizobiaceae--1||f__UXAT02--1||f__Xanthobacteraceae--1||f__Xanthomonadaceae--1:capture_genus_counter=g__Actinoplanes--2||g__Allorhizobium--1||g__Bradyrhizobium--1||g__Hartmannibacter--1||g__Herbaspirillum--1||g__Paenibacillus_A--4||g__Pseudomonas_E--2||g__Rhodopila--1||g__SKYL01--1||g__SSA4--1||g__Xanthomonas--1:capture_order_counter=o__Acetobacterales--1||o__Burkholderiales--1||o__Mycobacteriales--2||o__Nitrococcales--1||o__Paenibacillales--4||o__Pseudomonadales--2||o__Rhizobiales--3||o__Rhodospirillales--1||o__Xanthomonadales--1:capture_phylum_counter=p__Actinobacteriota--2||p__Firmicutes--4||p__Proteobacteria--10:capture_species_counter=s__Actinoplanes philippinensis--1||s__Actinoplanes utahensis--1||s__Allorhizobium sp001429245--1||s__Bradyrhizobium sp000239795--1||s__Hartmannibacter diazotrophicus--1||s__Herbaspirillum sp004563925--1||s__Paenibacillus_A physcomitrellae--4||s__Pseudomonas_E putida_K--2||s__Rhodopila globiformis--1||s__SKYL01 sp007121755--1||s__SSA4 sp016712375--1||s__Xanthomonas arboricola_C--1:evalue_avg=1.57e-11:evalue_max=3.14e-11:evalue_min=1.09e-31:evalue_std=2.2203152929257594e-11:evalue_sum=3.14e-11:gapopen_avg=0.5:gapopen_max=1.0:gapopen_min=0.0:gapopen_std=0.7071067811865476:gapopen_sum=1.0:gtdb_class_counter=c__Alphaproteobacteria--3:gtdb_domain_counter=d__Bacteria--3:gtdb_family_counter=f__Azospirillaceae--2||f__Magnetospirillaceae--1:gtdb_genus_counter=g__BOG-933--2||g__CAIULK01--1:gtdb_order_counter=o__Azospirillales--2||o__Rhodospirillales--1:gtdb_phylum_counter=p__Proteobacteria--3:gtdb_species_counter=s__BOG-933 sp003165295--2||s__CAIULK01 sp903899885--1:heptad_counter=MCP-38H--18||MCP-44H--1:lbd_counter=:lca_tree=c__Alphaproteobacteria:length_avg=101.5:length_max=107.0:length_min=96.0:length_std=7.7781745930520225:length_sum=203.0:mismatch_avg=44.5:mismatch_max=65.0:mismatch_min=24.0:mismatch_std=28.991378028648448:mismatch_sum=89.0:name=N880131:qcovhsp_avg=98.6:qcovhsp_max=99.0:qcovhsp_min=98.2:qcovhsp_std=0.565685424949236:qcovhsp_sum=197.2:qend_avg=101.5:qend_max=107.0:qend_min=96.0:qend_std=7.7781745930520225:qend_sum=203.0:qstart_avg=1.0:qstart_max=1.0:qstart_min=1.0:qstart_std=0.0:qstart_sum=2.0:ref_name_counter=GB_GCA_016210825.1_protein.faa_JACQTM010000308.1_22@PF00015_full_PFAM.491.660--1||RS_GCF_003344625.1_protein.faa_NZ_QPKJ02000001.1_862@PF00015_full_PFAM.361.564--1:scovhsp_avg=54.45:scovhsp_max=56.2:scovhsp_min=52.7:scovhsp_std=2.4748737341529163:scovhsp_sum=108.9:send_avg=169.0:send_max=203.0:send_min=135.0:send_std=48.08326112068523:send_sum=338.0:sstart_avg=69.0:sstart_max=97.0:sstart_min=41.0:sstart_std=39.59797974644666:sstart_sum=138.0])0.924:0.0839558[&&NHX:Sample_counter=rhizpot1--10||rhizpot3--6||rhiztom3--1:Type_counter=GTDB--3||capture--17:besthit_avg=56.65:besthit_max=74.0:besthit_min=39.3:besthit_std=24.5366053071732:besthit_sum=113.3:bitscore_avg=84.45:bitscore_max=110.0:bitscore_min=58.9:bitscore_std=36.13315651863258:bitscore_sum=168.9:capture_class_counter=c__Actinomycetia--2||c__Alphaproteobacteria--6||c__Bacilli--4||c__Gammaproteobacteria--5:capture_domain_counter=d__Bacteria--17:capture_family_counter=f__Acetobacteraceae--1||f__Burkholderiaceae--1||f__Halorhodospiraceae--1||f__Micromonosporaceae--2||f__Paenibacillaceae--4||f__Pleomorphomonadaceae--1||f__Pseudomonadaceae--2||f__Rhizobiaceae--1||f__UXAT02--2||f__Xanthobacteraceae--1||f__Xanthomonadaceae--1:capture_genus_counter=g__Actinoplanes--2||g__Allorhizobium--1||g__Bradyrhizobium--1||g__Hartmannibacter--1||g__Herbaspirillum--1||g__Paenibacillus_A--4||g__Pseudomonas_E--2||g__Rhodopila--1||g__SKYL01--1||g__SSA4--2||g__Xanthomonas--1:capture_order_counter=o__Acetobacterales--1||o__Burkholderiales--1||o__Mycobacteriales--2||o__Nitrococcales--1||o__Paenibacillales--4||o__Pseudomonadales--2||o__Rhizobiales--3||o__Rhodospirillales--2||o__Xanthomonadales--1:capture_phylum_counter=p__Actinobacteriota--2||p__Firmicutes--4||p__Proteobacteria--11:capture_species_counter=s__Actinoplanes philippinensis--1||s__Actinoplanes utahensis--1||s__Allorhizobium sp001429245--1||s__Bradyrhizobium sp000239795--1||s__Hartmannibacter diazotrophicus--1||s__Herbaspirillum sp004563925--1||s__Paenibacillus_A physcomitrellae--4||s__Pseudomonas_E putida_K--2||s__Rhodopila globiformis--1||s__SKYL01 sp007121755--1||s__SSA4 sp016712375--2||s__Xanthomonas arboricola_C--1:evalue_avg=1.57e-11:evalue_max=3.14e-11:evalue_min=1.09e-31:evalue_std=2.2203152929257594e-11:evalue_sum=3.14e-11:gapopen_avg=0.5:gapopen_max=1.0:gapopen_min=0.0:gapopen_std=0.7071067811865476:gapopen_sum=1.0:gtdb_class_counter=c__Alphaproteobacteria--3:gtdb_domain_counter=d__Bacteria--3:gtdb_family_counter=f__Azospirillaceae--2||f__Magnetospirillaceae--1:gtdb_genus_counter=g__BOG-933--2||g__CAIULK01--1:gtdb_order_counter=o__Azospirillales--2||o__Rhodospirillales--1:gtdb_phylum_counter=p__Proteobacteria--3:gtdb_species_counter=s__BOG-933 sp003165295--2||s__CAIULK01 sp903899885--1:heptad_counter=MCP-38H--19||MCP-44H--1:lbd_counter=:lca_tree=c__Alphaproteobacteria:length_avg=101.5:length_max=107.0:length_min=96.0:length_std=7.7781745930520225:length_sum=203.0:mismatch_avg=44.5:mismatch_max=65.0:mismatch_min=24.0:mismatch_std=28.991378028648448:mismatch_sum=89.0:name=N880132:qcovhsp_avg=98.6:qcovhsp_max=99.0:qcovhsp_min=98.2:qcovhsp_std=0.565685424949236:qcovhsp_sum=197.2:qend_avg=101.5:qend_max=107.0:qend_min=96.0:qend_std=7.7781745930520225:qend_sum=203.0:qstart_avg=1.0:qstart_max=1.0:qstart_min=1.0:qstart_std=0.0:qstart_sum=2.0:ref_name_counter=GB_GCA_016210825.1_protein.faa_JACQTM010000308.1_22@PF00015_full_PFAM.491.660--1||RS_GCF_003344625.1_protein.faa_NZ_QPKJ02000001.1_862@PF00015_full_PFAM.361.564--1:scovhsp_avg=54.45:scovhsp_max=56.2:scovhsp_min=52.7:scovhsp_std=2.4748737341529163:scovhsp_sum=108.9:send_avg=169.0:send_max=203.0:send_min=135.0:send_std=48.08326112068523:send_sum=338.0:sstart_avg=69.0:sstart_max=97.0:sstart_min=41.0:sstart_std=39.59797974644666:sstart_sum=138.0],(7593887d-a7b3-4aec-9683-9d6f1a3d5d23_6@MCPsignal.177.240:0.0379755[&&NHX:Sample=rhizpot3:Type=capture:capture_class=c__Halobacteria:capture_domain=d__Archaea:capture_family=f__Natrialbaceae:capture_genus=g__Halovivax:capture_order=o__Halobacteriales:capture_phylum=p__Halobacteriota:capture_species=s__Halovivax sp007119345:heptad=MCP-38H],(((625efbec-cebf-4282-98b8-89fce056053d_4@MCPsignal.277.333:5e-09[&&NHX:Sample=rhizpot1:Type=capture:capture_class=c__Holophagae:capture_domain=d__Bacteria:capture_family=f__Holophagaceae:capture_genus=g__Geothrix:capture_order=o__Holophagales:capture_phylum=p__Acidobacteriota:capture_species=s__Geothrix sp016721195:heptad=MCP-38H],5f98c276-9f01-47ff-9e0c-ac4d98722a49_1@MCPsignal.387.434:5e-09[&&NHX:Sample=rhizpot1:Type=capture:capture_class=c__Holophagae:capture_domain=d__Bacteria:capture_family=f__Holophagaceae:capture_genus=g__Geothrix:capture_order=o__Holophagales:capture_phylum=p__Acidobacteriota:capture_species=s__Geothrix sp016721195:heptad=MCP-38H])0.137:5e-09[&&NHX:Sample_counter=rhizpot1--2:Type_counter=capture--2:capture_class_counter=c__Holophagae--2:capture_domain_counter=d__Bacteria--2:capture_family_counter=f__Holophagaceae--2:capture_genus_counter=g__Geothrix--2:capture_order_counter=o__Holophagales--2:capture_phylum_counter=p__Acidobacteriota--2:capture_species_counter=s__Geothrix sp016721195--2:gtdb_class_counter=:gtdb_domain_counter=:gtdb_family_counter=:gtdb_genus_counter=:gtdb_order_counter=:gtdb_phylum_counter=:gtdb_species_counter=:heptad_counter=MCP-38H--2:lbd_counter=:name=N880136:ref_name_counter=],(((RS_GCF_000381985.1_protein.faa_NZ_KB907339.1_133@PF00015_full_PFAM.99.306:0.360946[&&NHX:Type=GTDB:gtdb_class=c__Alphaproteobacteria:gtdb_domain=d__Bacteria:gtdb_family=f__Rhodospirillaceae:gtdb_genus=g__Novispirillum:gtdb_order=o__Rhodospirillales:gtdb_phylum=p__Proteobacteria:gtdb_species=s__Novispirillum itersonii:heptad=MCP-38H:species=d__Bacteria_p__Proteobacteria_c__Alphaproteobacteria_o__Rhodospirillales_f__Rhodospirillaceae_g__Novispirillum_s__Novispirillum itersonii],RS_GCF_900156605.1_protein.faa_NZ_FTOA01000003.1_163@PF00015_full_PFAM.99.303:0.246264[&&NHX:Type=GTDB:gtdb_class=c__Alphaproteobacteria:gtdb_domain=d__Bacteria:gtdb_family=f__Rhodospirillaceae:gtdb_genus=g__Insolitispirillum:gtdb_order=o__Rhodospirillales:gtdb_phylum=p__Proteobacteria:gtdb_species=s__Insolitispirillum peregrinum:heptad=MCP-38H:species=d__Bacteria_p__Proteobacteria_c__Alphaproteobacteria_o__Rhodospirillales_f__Rhodospirillaceae_g__Insolitispirillum_s__Insolitispirillum peregrinum])0.976:0.198209[&&NHX:Sample_counter=:Type_counter=GTDB--2:capture_class_counter=:capture_domain_counter=:capture_family_counter=:capture_genus_counter=:capture_order_counter=:capture_phylum_counter=:capture_species_counter=:evoltype=D:gtdb_class_counter=c__Alphaproteobacteria--2:gtdb_domain_counter=d__Bacteria--2:gtdb_family_counter=f__Rhodospirillaceae--2:gtdb_genus_counter=g__Insolitispirillum--1||g__Novispirillum--1:gtdb_order_counter=o__Rhodospirillales--2:gtdb_phylum_counter=p__Proteobacteria--2:gtdb_species_counter=s__Insolitispirillum peregrinum--1||s__Novispirillum itersonii--1:heptad_counter=MCP-38H--2:lbd_counter=:lca=d__Bacteria:lca_tree=f__Rhodospirillaceae:name=N880139:ref_name_counter=],((RS_GCF_900230255.1_protein.faa_NZ_OCNJ01000002.1_249@PF00015_full_PFAM.78.290:0.06427[&&NHX:Type=GTDB:gtdb_class=c__Alphaproteobacteria:gtdb_domain=d__Bacteria:gtdb_family=f__Rhodospirillaceae:gtdb_genus=g__Caenispirillum:gtdb_order=o__Rhodospirillales:gtdb_phylum=p__Proteobacteria:gtdb_species=s__Caenispirillum bisanense:heptad=MCP-40H:species=d__Bacteria_p__Proteobacteria_c__Alphaproteobacteria_o__Rhodospirillales_f__Rhodospirillaceae_g__Caenispirillum_s__Caenispirillum bisanense],RS_GCF_000315795.1_protein.faa_NZ_ANHY01000011.1_79@PF00015_full_PFAM.113.291:0.145733[&&NHX:Type=GTDB:gtdb_class=c__Alphaproteobacteria:gtdb_domain=d__Bacteria:gtdb_family=f__Rhodospirillaceae:gtdb_genus=g__Caenispirillum:gtdb_order=o__Rhodospirillales:gtdb_phylum=p__Proteobacteria:gtdb_species=s__Caenispirillum salinarum:heptad=MCP-24H:species=d__Bacteria_p__Proteobacteria_c__Alphaproteobacteria_o__Rhodospirillales_f__Rhodospirillaceae_g__Caenispirillum_s__Caenispirillum salinarum])0.988:0.184645[&&NHX:Sample_counter=:Type_counter=GTDB--2:capture_class_counter=:capture_domain_counter=:capture_family_counter=:capture_genus_counter=:capture_order_counter=:capture_phylum_counter=:capture_species_counter=:evoltype=D:gtdb_class_counter=c__Alphaproteobacteria--2:gtdb_domain_counter=d__Bacteria--2:gtdb_family_counter=f__Rhodospirillaceae--2:gtdb_genus_counter=g__Caenispirillum--2:gtdb_order_counter=o__Rhodospirillales--2:gtdb_phylum_counter=p__Proteobacteria--2:gtdb_species_counter=s__Caenispirillum bisanense--1||s__Caenispirillum salinarum--1:heptad_counter=MCP-24H--1||MCP-40H--1:lbd_counter=:lca=d__Bacteria:lca_tree=g__Caenispirillum:name=N880142:ref_name_counter=],(GB_GCA_000961745.1_protein.faa_LAEA01000261.1_47@PF00015_full_PFAM.100.284:0.316952[&&NHX:Type=GTDB:gtdb_class=c__Alphaproteobacteria:gtdb_domain=d__Bacteria:gtdb_family=f__Rhodospirillaceae:gtdb_genus=g__BRH-c57:gtdb_order=o__Rhodospirillales:gtdb_phylum=p__Proteobacteria:gtdb_species=s__BRH-c57 sp000961745:heptad=MCP-44H:species=d__Bacteria_p__Proteobacteria_c__Alphaproteobacteria_o__Rhodospirillales_f__Rhodospirillaceae_g__BRH-c57_s__BRH-c57 sp000961745],RS_GCF_006980715.1_protein.faa_NZ_SBHN01000016.1_13@PF00015_full_PFAM.63.278:0.262733[&&NHX:Type=GTDB:gtdb_class=c__Alphaproteobacteria:gtdb_domain=d__Bacteria:gtdb_family=f__Magnetospirillaceae:gtdb_genus=g__Oleiliquidispirillum:gtdb_order=o__Rhodospirillales:gtdb_phylum=p__Proteobacteria:gtdb_species=s__Oleiliquidispirillum nitrogeniifigens:heptad=MCP-42H:species=d__Bacteria_p__Proteobacteria_c__Alphaproteobacteria_o__Rhodospirillales_f__Magnetospirillaceae_g__Oleiliquidispirillum_s__Oleiliquidispirillum nitrogeniifigens])0.945:0.119351[&&NHX:Sample_counter=:Type_counter=GTDB--2:capture_class_counter=:capture_domain_counter=:capture_family_counter=:capture_genus_counter=:capture_order_counter=:capture_phylum_counter=:capture_species_counter=:evoltype=D:gtdb_class_counter=c__Alphaproteobacteria--2:gtdb_domain_counter=d__Bacteria--2:gtdb_family_counter=f__Magnetospirillaceae--1||f__Rhodospirillaceae--1:gtdb_genus_counter=g__BRH-c57--1||g__Oleiliquidispirillum--1:gtdb_order_counter=o__Rhodospirillales--2:gtdb_phylum_counter=p__Proteobacteria--2:gtdb_species_counter=s__BRH-c57 sp000961745--1||s__Oleiliquidispirillum nitrogeniifigens--1:heptad_counter=MCP-42H--1||MCP-44H--1:lbd_counter=:lca=d__Bacteria:lca_tree=o__Rhodospirillales:name=N880145:ref_name_counter=])0.329:0.040596[&&NHX:Sample_counter=:Type_counter=GTDB--4:capture_class_counter=:capture_domain_counter=:capture_family_counter=:capture_genus_counter=:capture_order_counter=:capture_phylum_counter=:capture_species_counter=:evoltype=D:gtdb_class_counter=c__Alphaproteobacteria--4:gtdb_domain_counter=d__Bacteria--4:gtdb_family_counter=f__Magnetospirillaceae--1||f__Rhodospirillaceae--3:gtdb_genus_counter=g__BRH-c57--1||g__Caenispirillum--2||g__Oleiliquidispirillum--1:gtdb_order_counter=o__Rhodospirillales--4:gtdb_phylum_counter=p__Proteobacteria--4:gtdb_species_counter=s__BRH-c57 sp000961745--1||s__Caenispirillum bisanense--1||s__Caenispirillum salinarum--1||s__Oleiliquidispirillum nitrogeniifigens--1:heptad_counter=MCP-24H--1||MCP-40H--1||MCP-42H--1||MCP-44H--1:lbd_counter=:lca=d__Bacteria:lca_tree=o__Rhodospirillales:name=N880146:ref_name_counter=])0.932:0.150413[&&NHX:Sample_counter=:Type_counter=GTDB--6:capture_class_counter=:capture_domain_counter=:capture_family_counter=:capture_genus_counter=:capture_order_counter=:capture_phylum_counter=:capture_species_counter=:evoltype=D:gtdb_class_counter=c__Alphaproteobacteria--6:gtdb_domain_counter=d__Bacteria--6:gtdb_family_counter=f__Magnetospirillaceae--1||f__Rhodospirillaceae--5:gtdb_genus_counter=g__BRH-c57--1||g__Caenispirillum--2||g__Insolitispirillum--1||g__Novispirillum--1||g__Oleiliquidispirillum--1:gtdb_order_counter=o__Rhodospirillales--6:gtdb_phylum_counter=p__Proteobacteria--6:gtdb_species_counter=s__BRH-c57 sp000961745--1||s__Caenispirillum bisanense--1||s__Caenispirillum salinarum--1||s__Insolitispirillum peregrinum--1||s__Novispirillum itersonii--1||s__Oleiliquidispirillum nitrogeniifigens--1:heptad_counter=MCP-24H--1||MCP-38H--2||MCP-40H--1||MCP-42H--1||MCP-44H--1:lbd_counter=:lca=d__Bacteria:lca_tree=o__Rhodospirillales:name=N880147:ref_name_counter=],(GB_GCA_903941105.1_protein.faa_CAJANL010000009.1_42@PF00015_full_PFAM.93.271:0.554761[&&NHX:Type=GTDB:gtdb_class=c__Alphaproteobacteria:gtdb_domain=d__Bacteria:gtdb_family=f__Magnetospirillaceae:gtdb_genus=g__CAJANL01:gtdb_order=o__Rhodospirillales:gtdb_phylum=p__Proteobacteria:gtdb_species=s__CAJANL01 sp903941105:heptad=MCP-38H:species=d__Bacteria_p__Proteobacteria_c__Alphaproteobacteria_o__Rhodospirillales_f__Magnetospirillaceae_g__CAJANL01_s__CAJANL01 sp903941105],(GB_GCA_002753155.1_protein.faa_PDZW01000001.1_15@PF00015_full_PFAM.88.286:0.0530583[&&NHX:Type=GTDB:gtdb_class=c__Alphaproteobacteria:gtdb_domain=d__Bacteria:gtdb_family=f__WMHbin7:gtdb_genus=g__WMHbin7:gtdb_order=o__Rhodospirillales:gtdb_phylum=p__Proteobacteria:gtdb_species=s__WMHbin7 sp002753155:heptad=MCP-38H:species=d__Bacteria_p__Proteobacteria_c__Alphaproteobacteria_o__Rhodospirillales_f__WMHbin7_g__WMHbin7_s__WMHbin7 sp002753155],(GB_GCA_902725215.1_protein.faa_CACUVI010000001.1_412@PF00015_full_PFAM.83.278:0.0146173[&&NHX:Type=GTDB:gtdb_class=c__Alphaproteobacteria:gtdb_domain=d__Bacteria:gtdb_family=f__WMHbin7:gtdb_genus=g__WMHbin7:gtdb_order=o__Rhodospirillales:gtdb_phylum=p__Proteobacteria:gtdb_species=s__WMHbin7 sp902725215:heptad=MCP-38H:species=d__Bacteria_p__Proteobacteria_c__Alphaproteobacteria_o__Rhodospirillales_f__WMHbin7_g__WMHbin7_s__WMHbin7 sp902725215],GB_GCA_015231795.1_protein.faa_JADGAX010000001.1_397@PF00015_full_PFAM.79.280:5e-09[&&NHX:Type=GTDB:gtdb_class=c__Alphaproteobacteria:gtdb_domain=d__Bacteria:gtdb_family=f__WMHbin7:gtdb_genus=g__WMHbin7:gtdb_order=o__Rhodospirillales:gtdb_phylum=p__Proteobacteria:gtdb_species=s__WMHbin7 sp015231795:heptad=MCP-38H:species=d__Bacteria_p__Proteobacteria_c__Alphaproteobacteria_o__Rhodospirillales_f__WMHbin7_g__WMHbin7_s__WMHbin7 sp015231795])0.922:0.0590575[&&NHX:Sample_counter=:Type_counter=GTDB--2:capture_class_counter=:capture_domain_counter=:capture_family_counter=:capture_genus_counter=:capture_order_counter=:capture_phylum_counter=:capture_species_counter=:evoltype=D:gtdb_class_counter=c__Alphaproteobacteria--2:gtdb_domain_counter=d__Bacteria--2:gtdb_family_counter=f__WMHbin7--2:gtdb_genus_counter=g__WMHbin7--2:gtdb_order_counter=o__Rhodospirillales--2:gtdb_phylum_counter=p__Proteobacteria--2:gtdb_species_counter=s__WMHbin7 sp015231795--1||s__WMHbin7 sp902725215--1:heptad_counter=MCP-38H--2:lbd_counter=:lca=d__Bacteria:lca_tree=g__WMHbin7:name=N880152:ref_name_counter=])0.958:0.208088[&&NHX:Sample_counter=:Type_counter=GTDB--3:capture_class_counter=:capture_domain_counter=:capture_family_counter=:capture_genus_counter=:capture_order_counter=:capture_phylum_counter=:capture_species_counter=:evoltype=D:gtdb_class_counter=c__Alphaproteobacteria--3:gtdb_domain_counter=d__Bacteria--3:gtdb_family_counter=f__WMHbin7--3:gtdb_genus_counter=g__WMHbin7--3:gtdb_order_counter=o__Rhodospirillales--3:gtdb_phylum_counter=p__Proteobacteria--3:gtdb_species_counter=s__WMHbin7 sp002753155--1||s__WMHbin7 sp015231795--1||s__WMHbin7 sp902725215--1:heptad_counter=MCP-38H--3:lbd_counter=:lca=d__Bacteria:lca_tree=g__WMHbin7:name=N880153:ref_name_counter=])0.986:0.275346[&&NHX:Sample_counter=:Type_counter=GTDB--4:capture_class_counter=:capture_domain_counter=:capture_family_counter=:capture_genus_counter=:capture_order_counter=:capture_phylum_counter=:capture_species_counter=:evoltype=D:gtdb_class_counter=c__Alphaproteobacteria--4:gtdb_domain_counter=d__Bacteria--4:gtdb_family_counter=f__Magnetospirillaceae--1||f__WMHbin7--3:gtdb_genus_counter=g__CAJANL01--1||g__WMHbin7--3:gtdb_order_counter=o__Rhodospirillales--4:gtdb_phylum_counter=p__Proteobacteria--4:gtdb_species_counter=s__CAJANL01 sp903941105--1||s__WMHbin7 sp002753155--1||s__WMHbin7 sp015231795--1||s__WMHbin7 sp902725215--1:heptad_counter=MCP-38H--4:lbd_counter=:lca=d__Bacteria:lca_tree=o__Rhodospirillales:name=N880154:ref_name_counter=])0.98:0.186903[&&NHX:Sample_counter=:Type_counter=GTDB--10:capture_class_counter=:capture_domain_counter=:capture_family_counter=:capture_genus_counter=:capture_order_counter=:capture_phylum_counter=:capture_species_counter=:evoltype=D:gtdb_class_counter=c__Alphaproteobacteria--10:gtdb_domain_counter=d__Bacteria--10:gtdb_family_counter=f__Magnetospirillaceae--2||f__Rhodospirillaceae--5||f__WMHbin7--3:gtdb_genus_counter=g__BRH-c57--1||g__CAJANL01--1||g__Caenispirillum--2||g__Insolitispirillum--1||g__Novispirillum--1||g__Oleiliquidispirillum--1||g__WMHbin7--3:gtdb_order_counter=o__Rhodospirillales--10:gtdb_phylum_counter=p__Proteobacteria--10:gtdb_species_counter=s__BRH-c57 sp000961745--1||s__CAJANL01 sp903941105--1||s__Caenispirillum bisanense--1||s__Caenispirillum salinarum--1||s__Insolitispirillum peregrinum--1||s__Novispirillum itersonii--1||s__Oleiliquidispirillum nitrogeniifigens--1||s__WMHbin7 sp002753155--1||s__WMHbin7 sp015231795--1||s__WMHbin7 sp902725215--1:heptad_counter=MCP-24H--1||MCP-38H--6||MCP-40H--1||MCP-42H--1||MCP-44H--1:lbd_counter=:lca=d__Bacteria:lca_tree=o__Rhodospirillales:name=N880155:ref_name_counter=])0.793:0.0156593[&&NHX:Sample_counter=rhizpot1--2:Type_counter=GTDB--10||capture--2:capture_class_counter=c__Holophagae--2:capture_domain_counter=d__Bacteria--2:capture_family_counter=f__Holophagaceae--2:capture_genus_counter=g__Geothrix--2:capture_order_counter=o__Holophagales--2:capture_phylum_counter=p__Acidobacteriota--2:capture_species_counter=s__Geothrix sp016721195--2:gtdb_class_counter=c__Alphaproteobacteria--10:gtdb_domain_counter=d__Bacteria--10:gtdb_family_counter=f__Magnetospirillaceae--2||f__Rhodospirillaceae--5||f__WMHbin7--3:gtdb_genus_counter=g__BRH-c57--1||g__CAJANL01--1||g__Caenispirillum--2||g__Insolitispirillum--1||g__Novispirillum--1||g__Oleiliquidispirillum--1||g__WMHbin7--3:gtdb_order_counter=o__Rhodospirillales--10:gtdb_phylum_counter=p__Proteobacteria--10:gtdb_species_counter=s__BRH-c57 sp000961745--1||s__CAJANL01 sp903941105--1||s__Caenispirillum bisanense--1||s__Caenispirillum salinarum--1||s__Insolitispirillum peregrinum--1||s__Novispirillum itersonii--1||s__Oleiliquidispirillum nitrogeniifigens--1||s__WMHbin7 sp002753155--1||s__WMHbin7 sp015231795--1||s__WMHbin7 sp902725215--1:heptad_counter=MCP-24H--1||MCP-38H--8||MCP-40H--1||MCP-42H--1||MCP-44H--1:lbd_counter=:lca_tree=o__Rhodospirillales:name=N880156:ref_name_counter=],(((((237426b8-75a3-411a-a0f4-36ff51d0bdd5_3@MCPsignal.326.380:0[&&NHX:Sample=rhizpot1:Type=capture:capture_class=c__Bacilli:capture_domain=d__Bacteria:capture_family=f__Paenibacillaceae:capture_genus=g__Paenibacillus_A:capture_order=o__Paenibacillales:capture_phylum=p__Firmicutes:capture_species=s__Paenibacillus_A phocaensis:heptad=MCP-58H],4198d0a2-dc66-4694-a6c9-dbc44d282d47_4@MCPsignal.143.197:0[&&NHX:Sample=rhizpot1:Type=capture:capture_class=c__Bacilli:capture_domain=d__Bacteria:capture_family=f__Paenibacillaceae:capture_genus=g__Paenibacillus_A:capture_order=o__Paenibacillales:capture_phylum=p__Firmicutes:capture_species=s__Paenibacillus_A phocaensis:heptad=MCP-58H])0:0[&&NHX:Sample_counter=rhizpot1--2:Type_counter=capture--2:capture_class_counter=c__Bacilli--2:capture_domain_counter=d__Bacteria--2:capture_family_counter=f__Paenibacillaceae--2:capture_genus_counter=g__Paenibacillus_A--2:capture_order_counter=o__Paenibacillales--2:capture_phylum_counter=p__Firmicutes--2:capture_species_counter=s__Paenibacillus_A phocaensis--2:gtdb_class_counter=:gtdb_domain_counter=:gtdb_family_counter=:gtdb_genus_counter=:gtdb_order_counter=:gtdb_phylum_counter=:gtdb_species_counter=:heptad_counter=MCP-58H--2:lbd_counter=:name=N880159:ref_name_counter=],b27a6e97-ac05-40cb-95b9-be81b3fe5ef7_4@MCPsignal.275.329:0[&&NHX:Sample=rhizpot1:Type=capture:capture_class=c__Bacilli:capture_domain=d__Bacteria:capture_family=f__Paenibacillaceae:capture_genus=g__Paenibacillus_A:capture_order=o__Paenibacillales:capture_phylum=p__Firmicutes:capture_species=s__Paenibacillus_A phocaensis:heptad=MCP-58H])0:0[&&NHX:Sample_counter=rhizpot1--3:Type_counter=capture--3:capture_class_counter=c__Bacilli--3:capture_domain_counter=d__Bacteria--3:capture_family_counter=f__Paenibacillaceae--3:capture_genus_counter=g__Paenibacillus_A--3:capture_order_counter=o__Paenibacillales--3:capture_phylum_counter=p__Firmicutes--3:capture_species_counter=s__Paenibacillus_A phocaensis--3:gtdb_class_counter=:gtdb_domain_counter=:gtdb_family_counter=:gtdb_genus_counter=:gtdb_order_counter=:gtdb_phylum_counter=:gtdb_species_counter=:heptad_counter=MCP-58H--3:lbd_counter=:name=N880161:ref_name_counter=],8d123629-4c70-493a-8b67-a58d787c786e_4@MCPsignal.159.213:0[&&NHX:Sample=rhizpot3:Type=capture:capture_class=c__Gammaproteobacteria:capture_domain=d__Bacteria:capture_family=f__Burkholderiaceae:capture_genus=g__Ramlibacter:capture_order=o__Burkholderiales:capture_phylum=p__Proteobacteria:capture_species=s__Ramlibacter lithotrophicus:heptad=MCP-58H]):5e-09[&&NHX:Sample_counter=rhizpot1--3||rhizpot3--1:Type_counter=capture--4:capture_class_counter=c__Bacilli--3||c__Gammaproteobacteria--1:capture_domain_counter=d__Bacteria--4:capture_family_counter=f__Burkholderiaceae--1||f__Paenibacillaceae--3:capture_genus_counter=g__Paenibacillus_A--3||g__Ramlibacter--1:capture_order_counter=o__Burkholderiales--1||o__Paenibacillales--3:capture_phylum_counter=p__Firmicutes--3||p__Proteobacteria--1:capture_species_counter=s__Paenibacillus_A phocaensis--3||s__Ramlibacter lithotrophicus--1:gtdb_class_counter=:gtdb_domain_counter=:gtdb_family_counter=:gtdb_genus_counter=:gtdb_order_counter=:gtdb_phylum_counter=:gtdb_species_counter=:heptad_counter=MCP-58H--4:lbd_counter=:name=N880163:ref_name_counter=],d61588e8-b634-4393-b8fb-2dd743f6959d_2@MCPsignal.195.251:0.0231569[&&NHX:Sample=rhizpot3:Type=capture:capture_class=c__Bacilli:capture_domain=d__Bacteria:capture_family=f__Paenibacillaceae:capture_genus=g__Paenibacillus_A:capture_order=o__Paenibacillales:capture_phylum=p__Firmicutes:capture_species=s__Paenibacillus_A phocaensis:heptad=MCP-38H])0:1.8e-08[&&NHX:Sample_counter=rhizpot1--3||rhizpot3--2:Type_counter=capture--5:capture_class_counter=c__Bacilli--4||c__Gammaproteobacteria--1:capture_domain_counter=d__Bacteria--5:capture_family_counter=f__Burkholderiaceae--1||f__Paenibacillaceae--4:capture_genus_counter=g__Paenibacillus_A--4||g__Ramlibacter--1:capture_order_counter=o__Burkholderiales--1||o__Paenibacillales--4:capture_phylum_counter=p__Firmicutes--4||p__Proteobacteria--1:capture_species_counter=s__Paenibacillus_A phocaensis--4||s__Ramlibacter lithotrophicus--1:gtdb_class_counter=:gtdb_domain_counter=:gtdb_family_counter=:gtdb_genus_counter=:gtdb_order_counter=:gtdb_phylum_counter=:gtdb_species_counter=:heptad_counter=MCP-38H--1||MCP-58H--4:lbd_counter=:name=N880165:ref_name_counter=],(((cbd95453-10fc-438e-a3ba-2cdc86299486_4@MCPsignal.164.217:0[&&NHX:Sample=rhizpot1:Type=capture:capture_class=c__Bacilli:capture_domain=d__Bacteria:capture_family=f__Paenibacillaceae:capture_genus=g__Paenibacillus_A:capture_order=o__Paenibacillales:capture_phylum=p__Firmicutes:capture_species=s__Paenibacillus_A phocaensis:heptad=MCP-58H],7adf3fd9-5142-4d0c-892d-b4f0a793170c_5@MCPsignal.322.375:0[&&NHX:Sample=rhizpot1:Type=capture:capture_class=c__Bacilli:capture_domain=d__Bacteria:capture_family=f__Paenibacillaceae:capture_genus=g__Paenibacillus_A:capture_order=o__Paenibacillales:capture_phylum=p__Firmicutes:capture_species=s__Paenibacillus_A phocaensis:heptad=MCP-58H]):5e-09[&&NHX:Sample_counter=rhizpot1--2:Type_counter=capture--2:capture_class_counter=c__Bacilli--2:capture_domain_counter=d__Bacteria--2:capture_family_counter=f__Paenibacillaceae--2:capture_genus_counter=g__Paenibacillus_A--2:capture_order_counter=o__Paenibacillales--2:capture_phylum_counter=p__Firmicutes--2:capture_species_counter=s__Paenibacillus_A phocaensis--2:gtdb_class_counter=:gtdb_domain_counter=:gtdb_family_counter=:gtdb_genus_counter=:gtdb_order_counter=:gtdb_phylum_counter=:gtdb_species_counter=:heptad_counter=MCP-58H--2:lbd_counter=:name=N880168:ref_name_counter=],(((b193a6cf-2d17-4786-b8ac-045fb90b2574_2@MCPsignal.64.100:0.148934[&&NHX:Sample=rhiztom1:Type=capture:capture_class=c__Alphaproteobacteria:capture_domain=d__Bacteria:capture_family=f__Xanthobacteraceae:capture_genus=g__Pseudolabrys:capture_order=o__Rhizobiales:capture_phylum=p__Proteobacteria:capture_species=s__Pseudolabrys sp903892675:heptad=MCP-38H],(RS_GCF_014205675.1_protein.faa_NZ_JACIIX010000016.1_59@PF00015_full_PFAM.75.321:0.121331[&&NHX:Type=GTDB:gtdb_class=c__Alphaproteobacteria:gtdb_domain=d__Bacteria:gtdb_family=f__Rhodospirillaceae:gtdb_genus=g__Novispirillum:gtdb_order=o__Rhodospirillales:gtdb_phylum=p__Proteobacteria:gtdb_species=s__Novispirillum itersonii_A:heptad=MCP-44H:species=d__Bacteria_p__Proteobacteria_c__Alphaproteobacteria_o__Rhodospirillales_f__Rhodospirillaceae_g__Novispirillum_s__Novispirillum itersonii_A],RS_GCF_000381985.1_protein.faa_NZ_KB907343.1_73@PF00015_full_PFAM.72.324:5e-09[&&NHX:Type=GTDB:gtdb_class=c__Alphaproteobacteria:gtdb_domain=d__Bacteria:gtdb_family=f__Rhodospirillaceae:gtdb_genus=g__Novispirillum:gtdb_order=o__Rhodospirillales:gtdb_phylum=p__Proteobacteria:gtdb_species=s__Novispirillum itersonii:heptad=MCP-44H:species=d__Bacteria_p__Proteobacteria_c__Alphaproteobacteria_o__Rhodospirillales_f__Rhodospirillaceae_g__Novispirillum_s__Novispirillum itersonii])1:0.878753[&&NHX:Sample_counter=:Type_counter=GTDB--2:capture_class_counter=:capture_domain_counter=:capture_family_counter=:capture_genus_counter=:capture_order_counter=:capture_phylum_counter=:capture_species_counter=:evoltype=D:gtdb_class_counter=c__Alphaproteobacteria--2:gtdb_domain_counter=d__Bacteria--2:gtdb_family_counter=f__Rhodospirillaceae--2:gtdb_genus_counter=g__Novispirillum--2:gtdb_order_counter=o__Rhodospirillales--2:gtdb_phylum_counter=p__Proteobacteria--2:gtdb_species_counter=s__Novispirillum itersonii--1||s__Novispirillum itersonii_A--1:heptad_counter=MCP-44H--2:lbd_counter=:lca=d__Bacteria:lca_tree=g__Novispirillum:name=N880172:ref_name_counter=])0:1.8e-08[&&NHX:Sample_counter=rhiztom1--1:Type_counter=GTDB--2||capture--1:capture_class_counter=c__Alphaproteobacteria--1:capture_domain_counter=d__Bacteria--1:capture_family_counter=f__Xanthobacteraceae--1:capture_genus_counter=g__Pseudolabrys--1:capture_order_counter=o__Rhizobiales--1:capture_phylum_counter=p__Proteobacteria--1:capture_species_counter=s__Pseudolabrys sp903892675--1:gtdb_class_counter=c__Alphaproteobacteria--2:gtdb_domain_counter=d__Bacteria--2:gtdb_family_counter=f__Rhodospirillaceae--2:gtdb_genus_counter=g__Novispirillum--2:gtdb_order_counter=o__Rhodospirillales--2:gtdb_phylum_counter=p__Proteobacteria--2:gtdb_species_counter=s__Novispirillum itersonii--1||s__Novispirillum itersonii_A--1:heptad_counter=MCP-38H--1||MCP-44H--2:lbd_counter=:lca_tree=g__Novispirillum:name=N880173:ref_name_counter=],1c6b495a-c9ec-4f8f-8508-2a086370a290_4@MCPsignal.202.258:5e-09[&&NHX:Sample=rhizpot2:Type=capture:capture_class=c__Bacilli:capture_domain=d__Bacteria:capture_family=f__Paenibacillaceae:capture_genus=g__Paenibacillus_A:capture_order=o__Paenibacillales:capture_phylum=p__Firmicutes:capture_species=s__Paenibacillus_A phocaensis:heptad=MCP-38H])0.906:0.0458332[&&NHX:Sample_counter=rhizpot2--1||rhiztom1--1:Type_counter=GTDB--2||capture--2:capture_class_counter=c__Alphaproteobacteria--1||c__Bacilli--1:capture_domain_counter=d__Bacteria--2:capture_family_counter=f__Paenibacillaceae--1||f__Xanthobacteraceae--1:capture_genus_counter=g__Paenibacillus_A--1||g__Pseudolabrys--1:capture_order_counter=o__Paenibacillales--1||o__Rhizobiales--1:capture_phylum_counter=p__Firmicutes--1||p__Proteobacteria--1:capture_species_counter=s__Paenibacillus_A phocaensis--1||s__Pseudolabrys sp903892675--1:gtdb_class_counter=c__Alphaproteobacteria--2:gtdb_domain_counter=d__Bacteria--2:gtdb_family_counter=f__Rhodospirillaceae--2:gtdb_genus_counter=g__Novispirillum--2:gtdb_order_counter=o__Rhodospirillales--2:gtdb_phylum_counter=p__Proteobacteria--2:gtdb_species_counter=s__Novispirillum itersonii--1||s__Novispirillum itersonii_A--1:heptad_counter=MCP-38H--2||MCP-44H--2:lbd_counter=:lca_tree=g__Novispirillum:name=N880175:ref_name_counter=],(1e16b149-8883-4719-a05d-160ccbee348b_4@MCPsignal.118.163:5e-09[&&NHX:Sample=rhizpot1:Type=capture:capture_class=c__Nitrospinia:capture_domain=d__Bacteria:capture_family=f__Nitrospinaceae:capture_genus=g__LS-NOB:capture_order=o__Nitrospinales:capture_phylum=p__Nitrospinota:capture_species=s__LS-NOB sp014382285:heptad=MCP-58H],d6441481-547c-4b9d-aafd-48282dd7ce0b_5@MCPsignal.281.329:1.30832[&&NHX:Sample=rhizpot1:Type=capture:capture_class=c__Alphaproteobacteria:capture_domain=d__Bacteria:capture_family=f__Azospirillaceae:capture_genus=g__Azospirillum:capture_order=o__Azospirillales:capture_phylum=p__Proteobacteria:capture_species=s__Azospirillum agricola:heptad=MCP-38H])0.847:0.0273595[&&NHX:Sample_counter=rhizpot1--2:Type_counter=capture--2:capture_class_counter=c__Alphaproteobacteria--1||c__Nitrospinia--1:capture_domain_counter=d__Bacteria--2:capture_family_counter=f__Azospirillaceae--1||f__Nitrospinaceae--1:capture_genus_counter=g__Azospirillum--1||g__LS-NOB--1:capture_order_counter=o__Azospirillales--1||o__Nitrospinales--1:capture_phylum_counter=p__Nitrospinota--1||p__Proteobacteria--1:capture_species_counter=s__Azospirillum agricola--1||s__LS-NOB sp014382285--1:gtdb_class_counter=:gtdb_domain_counter=:gtdb_family_counter=:gtdb_genus_counter=:gtdb_order_counter=:gtdb_phylum_counter=:gtdb_species_counter=:heptad_counter=MCP-38H--1||MCP-58H--1:lbd_counter=:name=N880178:ref_name_counter=])0:5e-09[&&NHX:Sample_counter=rhizpot1--2||rhizpot2--1||rhiztom1--1:Type_counter=GTDB--2||capture--4:capture_class_counter=c__Alphaproteobacteria--2||c__Bacilli--1||c__Nitrospinia--1:capture_domain_counter=d__Bacteria--4:capture_family_counter=f__Azospirillaceae--1||f__Nitrospinaceae--1||f__Paenibacillaceae--1||f__Xanthobacteraceae--1:capture_genus_counter=g__Azospirillum--1||g__LS-NOB--1||g__Paenibacillus_A--1||g__Pseudolabrys--1:capture_order_counter=o__Azospirillales--1||o__Nitrospinales--1||o__Paenibacillales--1||o__Rhizobiales--1:capture_phylum_counter=p__Firmicutes--1||p__Nitrospinota--1||p__Proteobacteria--2:capture_species_counter=s__Azospirillum agricola--1||s__LS-NOB sp014382285--1||s__Paenibacillus_A phocaensis--1||s__Pseudolabrys sp903892675--1:gtdb_class_counter=c__Alphaproteobacteria--2:gtdb_domain_counter=d__Bacteria--2:gtdb_family_counter=f__Rhodospirillaceae--2:gtdb_genus_counter=g__Novispirillum--2:gtdb_order_counter=o__Rhodospirillales--2:gtdb_phylum_counter=p__Proteobacteria--2:gtdb_species_counter=s__Novispirillum itersonii--1||s__Novispirillum itersonii_A--1:heptad_counter=MCP-38H--3||MCP-44H--2||MCP-58H--1:lbd_counter=:lca_tree=g__Novispirillum:name=N880179:ref_name_counter=])0.908:5e-09[&&NHX:Sample_counter=rhizpot1--4||rhizpot2--1||rhiztom1--1:Type_counter=GTDB--2||capture--6:capture_class_counter=c__Alphaproteobacteria--2||c__Bacilli--3||c__Nitrospinia--1:capture_domain_counter=d__Bacteria--6:capture_family_counter=f__Azospirillaceae--1||f__Nitrospinaceae--1||f__Paenibacillaceae--3||f__Xanthobacteraceae--1:capture_genus_counter=g__Azospirillum--1||g__LS-NOB--1||g__Paenibacillus_A--3||g__Pseudolabrys--1:capture_order_counter=o__Azospirillales--1||o__Nitrospinales--1||o__Paenibacillales--3||o__Rhizobiales--1:capture_phylum_counter=p__Firmicutes--3||p__Nitrospinota--1||p__Proteobacteria--2:capture_species_counter=s__Azospirillum agricola--1||s__LS-NOB sp014382285--1||s__Paenibacillus_A phocaensis--3||s__Pseudolabrys sp903892675--1:gtdb_class_counter=c__Alphaproteobacteria--2:gtdb_domain_counter=d__Bacteria--2:gtdb_family_counter=f__Rhodospirillaceae--2:gtdb_genus_counter=g__Novispirillum--2:gtdb_order_counter=o__Rhodospirillales--2:gtdb_phylum_counter=p__Proteobacteria--2:gtdb_species_counter=s__Novispirillum itersonii--1||s__Novispirillum itersonii_A--1:heptad_counter=MCP-38H--3||MCP-44H--2||MCP-58H--3:lbd_counter=:lca_tree=g__Novispirillum:name=N880180:ref_name_counter=],4a669211-bc27-4f54-bfa3-22cba14c455e_6@MCPsignal.314.378:5e-09[&&NHX:Sample=rhizpot1:Type=capture:capture_class=c__Holophagae:capture_domain=d__Bacteria:capture_family=f__Holophagaceae:capture_genus=g__Geothrix:capture_order=o__Holophagales:capture_phylum=p__Acidobacteriota:capture_species=s__Geothrix sp016721195:heptad=MCP-38H])0:5e-09[&&NHX:Sample_counter=rhizpot1--5||rhizpot2--1||rhiztom1--1:Type_counter=GTDB--2||capture--7:capture_class_counter=c__Alphaproteobacteria--2||c__Bacilli--3||c__Holophagae--1||c__Nitrospinia--1:capture_domain_counter=d__Bacteria--7:capture_family_counter=f__Azospirillaceae--1||f__Holophagaceae--1||f__Nitrospinaceae--1||f__Paenibacillaceae--3||f__Xanthobacteraceae--1:capture_genus_counter=g__Azospirillum--1||g__Geothrix--1||g__LS-NOB--1||g__Paenibacillus_A--3||g__Pseudolabrys--1:capture_order_counter=o__Azospirillales--1||o__Holophagales--1||o__Nitrospinales--1||o__Paenibacillales--3||o__Rhizobiales--1:capture_phylum_counter=p__Acidobacteriota--1||p__Firmicutes--3||p__Nitrospinota--1||p__Proteobacteria--2:capture_species_counter=s__Azospirillum agricola--1||s__Geothrix sp016721195--1||s__LS-NOB sp014382285--1||s__Paenibacillus_A phocaensis--3||s__Pseudolabrys sp903892675--1:gtdb_class_counter=c__Alphaproteobacteria--2:gtdb_domain_counter=d__Bacteria--2:gtdb_family_counter=f__Rhodospirillaceae--2:gtdb_genus_counter=g__Novispirillum--2:gtdb_order_counter=o__Rhodospirillales--2:gtdb_phylum_counter=p__Proteobacteria--2:gtdb_species_counter=s__Novispirillum itersonii--1||s__Novispirillum itersonii_A--1:heptad_counter=MCP-38H--4||MCP-44H--2||MCP-58H--3:lbd_counter=:lca_tree=g__Novispirillum:name=N880182:ref_name_counter=])0.8:0.0213599[&&NHX:Sample_counter=rhizpot1--8||rhizpot2--1||rhizpot3--2||rhiztom1--1:Type_counter=GTDB--2||capture--12:capture_class_counter=c__Alphaproteobacteria--2||c__Bacilli--7||c__Gammaproteobacteria--1||c__Holophagae--1||c__Nitrospinia--1:capture_domain_counter=d__Bacteria--12:capture_family_counter=f__Azospirillaceae--1||f__Burkholderiaceae--1||f__Holophagaceae--1||f__Nitrospinaceae--1||f__Paenibacillaceae--7||f__Xanthobacteraceae--1:capture_genus_counter=g__Azospirillum--1||g__Geothrix--1||g__LS-NOB--1||g__Paenibacillus_A--7||g__Pseudolabrys--1||g__Ramlibacter--1:capture_order_counter=o__Azospirillales--1||o__Burkholderiales--1||o__Holophagales--1||o__Nitrospinales--1||o__Paenibacillales--7||o__Rhizobiales--1:capture_phylum_counter=p__Acidobacteriota--1||p__Firmicutes--7||p__Nitrospinota--1||p__Proteobacteria--3:capture_species_counter=s__Azospirillum agricola--1||s__Geothrix sp016721195--1||s__LS-NOB sp014382285--1||s__Paenibacillus_A phocaensis--7||s__Pseudolabrys sp903892675--1||s__Ramlibacter lithotrophicus--1:gtdb_class_counter=c__Alphaproteobacteria--2:gtdb_domain_counter=d__Bacteria--2:gtdb_family_counter=f__Rhodospirillaceae--2:gtdb_genus_counter=g__Novispirillum--2:gtdb_order_counter=o__Rhodospirillales--2:gtdb_phylum_counter=p__Proteobacteria--2:gtdb_species_counter=s__Novispirillum itersonii--1||s__Novispirillum itersonii_A--1:heptad_counter=MCP-38H--5||MCP-44H--2||MCP-58H--7:lbd_counter=:lca_tree=g__Novispirillum:name=N880183:ref_name_counter=])0.675:0.0234944[&&NHX:Sample_counter=rhizpot1--10||rhizpot2--1||rhizpot3--2||rhiztom1--1:Type_counter=GTDB--12||capture--14:capture_class_counter=c__Alphaproteobacteria--2||c__Bacilli--7||c__Gammaproteobacteria--1||c__Holophagae--3||c__Nitrospinia--1:capture_domain_counter=d__Bacteria--14:capture_family_counter=f__Azospirillaceae--1||f__Burkholderiaceae--1||f__Holophagaceae--3||f__Nitrospinaceae--1||f__Paenibacillaceae--7||f__Xanthobacteraceae--1:capture_genus_counter=g__Azospirillum--1||g__Geothrix--3||g__LS-NOB--1||g__Paenibacillus_A--7||g__Pseudolabrys--1||g__Ramlibacter--1:capture_order_counter=o__Azospirillales--1||o__Burkholderiales--1||o__Holophagales--3||o__Nitrospinales--1||o__Paenibacillales--7||o__Rhizobiales--1:capture_phylum_counter=p__Acidobacteriota--3||p__Firmicutes--7||p__Nitrospinota--1||p__Proteobacteria--3:capture_species_counter=s__Azospirillum agricola--1||s__Geothrix sp016721195--3||s__LS-NOB sp014382285--1||s__Paenibacillus_A phocaensis--7||s__Pseudolabrys sp903892675--1||s__Ramlibacter lithotrophicus--1:gtdb_class_counter=c__Alphaproteobacteria--12:gtdb_domain_counter=d__Bacteria--12:gtdb_family_counter=f__Magnetospirillaceae--2||f__Rhodospirillaceae--7||f__WMHbin7--3:gtdb_genus_counter=g__BRH-c57--1||g__CAJANL01--1||g__Caenispirillum--2||g__Insolitispirillum--1||g__Novispirillum--3||g__Oleiliquidispirillum--1||g__WMHbin7--3:gtdb_order_counter=o__Rhodospirillales--12:gtdb_phylum_counter=p__Proteobacteria--12:gtdb_species_counter=s__BRH-c57 sp000961745--1||s__CAJANL01 sp903941105--1||s__Caenispirillum bisanense--1||s__Caenispirillum salinarum--1||s__Insolitispirillum peregrinum--1||s__Novispirillum itersonii--2||s__Novispirillum itersonii_A--1||s__Oleiliquidispirillum nitrogeniifigens--1||s__WMHbin7 sp002753155--1||s__WMHbin7 sp015231795--1||s__WMHbin7 sp902725215--1:heptad_counter=MCP-24H--1||MCP-38H--13||MCP-40H--1||MCP-42H--1||MCP-44H--3||MCP-58H--7:lbd_counter=:lca_tree=o__Rhodospirillales:name=N880184:ref_name_counter=])0.902:0.165859[&&NHX:Sample_counter=rhizpot1--10||rhizpot2--1||rhizpot3--3||rhiztom1--1:Type_counter=GTDB--12||capture--15:capture_class_counter=c__Alphaproteobacteria--2||c__Bacilli--7||c__Gammaproteobacteria--1||c__Halobacteria--1||c__Holophagae--3||c__Nitrospinia--1:capture_domain_counter=d__Archaea--1||d__Bacteria--14:capture_family_counter=f__Azospirillaceae--1||f__Burkholderiaceae--1||f__Holophagaceae--3||f__Natrialbaceae--1||f__Nitrospinaceae--1||f__Paenibacillaceae--7||f__Xanthobacteraceae--1:capture_genus_counter=g__Azospirillum--1||g__Geothrix--3||g__Halovivax--1||g__LS-NOB--1||g__Paenibacillus_A--7||g__Pseudolabrys--1||g__Ramlibacter--1:capture_order_counter=o__Azospirillales--1||o__Burkholderiales--1||o__Halobacteriales--1||o__Holophagales--3||o__Nitrospinales--1||o__Paenibacillales--7||o__Rhizobiales--1:capture_phylum_counter=p__Acidobacteriota--3||p__Firmicutes--7||p__Halobacteriota--1||p__Nitrospinota--1||p__Proteobacteria--3:capture_species_counter=s__Azospirillum agricola--1||s__Geothrix sp016721195--3||s__Halovivax sp007119345--1||s__LS-NOB sp014382285--1||s__Paenibacillus_A phocaensis--7||s__Pseudolabrys sp903892675--1||s__Ramlibacter lithotrophicus--1:gtdb_class_counter=c__Alphaproteobacteria--12:gtdb_domain_counter=d__Bacteria--12:gtdb_family_counter=f__Magnetospirillaceae--2||f__Rhodospirillaceae--7||f__WMHbin7--3:gtdb_genus_counter=g__BRH-c57--1||g__CAJANL01--1||g__Caenispirillum--2||g__Insolitispirillum--1||g__Novispirillum--3||g__Oleiliquidispirillum--1||g__WMHbin7--3:gtdb_order_counter=o__Rhodospirillales--12:gtdb_phylum_counter=p__Proteobacteria--12:gtdb_species_counter=s__BRH-c57 sp000961745--1||s__CAJANL01 sp903941105--1||s__Caenispirillum bisanense--1||s__Caenispirillum salinarum--1||s__Insolitispirillum peregrinum--1||s__Novispirillum itersonii--2||s__Novispirillum itersonii_A--1||s__Oleiliquidispirillum nitrogeniifigens--1||s__WMHbin7 sp002753155--1||s__WMHbin7 sp015231795--1||s__WMHbin7 sp902725215--1:heptad_counter=MCP-24H--1||MCP-38H--14||MCP-40H--1||MCP-42H--1||MCP-44H--3||MCP-58H--7:lbd_counter=:lca_tree=o__Rhodospirillales:name=N880185:ref_name_counter=])0.37:0.0452255[&&NHX:Sample_counter=rhizpot1--20||rhizpot2--1||rhizpot3--9||rhiztom1--1||rhiztom3--1:Type_counter=GTDB--15||capture--32:besthit_avg=56.65:besthit_max=74.0:besthit_min=39.3:besthit_std=24.5366053071732:besthit_sum=113.3:bitscore_avg=84.45:bitscore_max=110.0:bitscore_min=58.9:bitscore_std=36.13315651863258:bitscore_sum=168.9:capture_class_counter=c__Actinomycetia--2||c__Alphaproteobacteria--8||c__Bacilli--11||c__Gammaproteobacteria--6||c__Halobacteria--1||c__Holophagae--3||c__Nitrospinia--1:capture_domain_counter=d__Archaea--1||d__Bacteria--31:capture_family_counter=f__Acetobacteraceae--1||f__Azospirillaceae--1||f__Burkholderiaceae--2||f__Halorhodospiraceae--1||f__Holophagaceae--3||f__Micromonosporaceae--2||f__Natrialbaceae--1||f__Nitrospinaceae--1||f__Paenibacillaceae--11||f__Pleomorphomonadaceae--1||f__Pseudomonadaceae--2||f__Rhizobiaceae--1||f__UXAT02--2||f__Xanthobacteraceae--2||f__Xanthomonadaceae--1:capture_genus_counter=g__Actinoplanes--2||g__Allorhizobium--1||g__Azospirillum--1||g__Bradyrhizobium--1||g__Geothrix--3||g__Halovivax--1||g__Hartmannibacter--1||g__Herbaspirillum--1||g__LS-NOB--1||g__Paenibacillus_A--11||g__Pseudolabrys--1||g__Pseudomonas_E--2||g__Ramlibacter--1||g__Rhodopila--1||g__SKYL01--1||g__SSA4--2||g__Xanthomonas--1:capture_order_counter=o__Acetobacterales--1||o__Azospirillales--1||o__Burkholderiales--2||o__Halobacteriales--1||o__Holophagales--3||o__Mycobacteriales--2||o__Nitrococcales--1||o__Nitrospinales--1||o__Paenibacillales--11||o__Pseudomonadales--2||o__Rhizobiales--4||o__Rhodospirillales--2||o__Xanthomonadales--1:capture_phylum_counter=p__Acidobacteriota--3||p__Actinobacteriota--2||p__Firmicutes--11||p__Halobacteriota--1||p__Nitrospinota--1||p__Proteobacteria--14:capture_species_counter=s__Actinoplanes philippinensis--1||s__Actinoplanes utahensis--1||s__Allorhizobium sp001429245--1||s__Azospirillum agricola--1||s__Bradyrhizobium sp000239795--1||s__Geothrix sp016721195--3||s__Halovivax sp007119345--1||s__Hartmannibacter diazotrophicus--1||s__Herbaspirillum sp004563925--1||s__LS-NOB sp014382285--1||s__Paenibacillus_A phocaensis--7||s__Paenibacillus_A physcomitrellae--4||s__Pseudolabrys sp903892675--1||s__Pseudomonas_E putida_K--2||s__Ramlibacter lithotrophicus--1||s__Rhodopila globiformis--1||s__SKYL01 sp007121755--1||s__SSA4 sp016712375--2||s__Xanthomonas arboricola_C--1:evalue_avg=1.57e-11:evalue_max=3.14e-11:evalue_min=1.09e-31:evalue_std=2.2203152929257594e-11:evalue_sum=3.14e-11:gapopen_avg=0.5:gapopen_max=1.0:gapopen_min=0.0:gapopen_std=0.7071067811865476:gapopen_sum=1.0:gtdb_class_counter=c__Alphaproteobacteria--15:gtdb_domain_counter=d__Bacteria--15:gtdb_family_counter=f__Azospirillaceae--2||f__Magnetospirillaceae--3||f__Rhodospirillaceae--7||f__WMHbin7--3:gtdb_genus_counter=g__BOG-933--2||g__BRH-c57--1||g__CAIULK01--1||g__CAJANL01--1||g__Caenispirillum--2||g__Insolitispirillum--1||g__Novispirillum--3||g__Oleiliquidispirillum--1||g__WMHbin7--3:gtdb_order_counter=o__Azospirillales--2||o__Rhodospirillales--13:gtdb_phylum_counter=p__Proteobacteria--15:gtdb_species_counter=s__BOG-933 sp003165295--2||s__BRH-c57 sp000961745--1||s__CAIULK01 sp903899885--1||s__CAJANL01 sp903941105--1||s__Caenispirillum bisanense--1||s__Caenispirillum salinarum--1||s__Insolitispirillum peregrinum--1||s__Novispirillum itersonii--2||s__Novispirillum itersonii_A--1||s__Oleiliquidispirillum nitrogeniifigens--1||s__WMHbin7 sp002753155--1||s__WMHbin7 sp015231795--1||s__WMHbin7 sp902725215--1:heptad_counter=MCP-24H--1||MCP-38H--33||MCP-40H--1||MCP-42H--1||MCP-44H--4||MCP-58H--7:lbd_counter=:lca_tree=c__Alphaproteobacteria:length_avg=101.5:length_max=107.0:length_min=96.0:length_std=7.7781745930520225:length_sum=203.0:mismatch_avg=44.5:mismatch_max=65.0:mismatch_min=24.0:mismatch_std=28.991378028648448:mismatch_sum=89.0:name=N880186:qcovhsp_avg=98.6:qcovhsp_max=99.0:qcovhsp_min=98.2:qcovhsp_std=0.565685424949236:qcovhsp_sum=197.2:qend_avg=101.5:qend_max=107.0:qend_min=96.0:qend_std=7.7781745930520225:qend_sum=203.0:qstart_avg=1.0:qstart_max=1.0:qstart_min=1.0:qstart_std=0.0:qstart_sum=2.0:ref_name_counter=GB_GCA_016210825.1_protein.faa_JACQTM010000308.1_22@PF00015_full_PFAM.491.660--1||RS_GCF_003344625.1_protein.faa_NZ_QPKJ02000001.1_862@PF00015_full_PFAM.361.564--1:scovhsp_avg=54.45:scovhsp_max=56.2:scovhsp_min=52.7:scovhsp_std=2.4748737341529163:scovhsp_sum=108.9:send_avg=169.0:send_max=203.0:send_min=135.0:send_std=48.08326112068523:send_sum=338.0:sstart_avg=69.0:sstart_max=97.0:sstart_min=41.0:sstart_std=39.59797974644666:sstart_sum=138.0])0:5e-09[&&NHX:Sample_counter=rhizpot1--60||rhizpot2--4||rhizpot3--44||rhiztom1--4||rhiztom3--1:Type_counter=GTDB--21||capture--113:besthit_avg=88.27499999999999:besthit_max=99.3:besthit_min=39.3:besthit_std=9.401007189137383:besthit_sum=4237.2:bitscore_avg=200.47708333333333:bitscore_max=256.0:bitscore_min=58.9:bitscore_std=42.75717801917148:bitscore_sum=9622.9:capture_class_counter=c__Actinomycetia--4||c__Alphaproteobacteria--30||c__Bacilli--24||c__Clostridia--2||c__Desulfovibrionia--2||c__Desulfuromonadia--6||c__Gammaproteobacteria--21||c__Halobacteria--2||c__Holophagae--13||c__Magnetococcia--8||c__Nitrospinia--1:capture_domain_counter=d__Archaea--2||d__Bacteria--111:capture_family_counter=f__Acetobacteraceae--1||f__Azospirillaceae--4||f__Beijerinckiaceae--3||f__Burkholderiaceae--11||f__Caulobacteraceae--2||f__DC0425bin3--8||f__Desulfovibrionaceae--2||f__Dongiaceae--1||f__Enterobacteriaceae--1||f__Geobacteraceae--1||f__Halorhodospiraceae--1||f__Holophagaceae--13||f__Lachnospiraceae--2||f__Micromonosporaceae--4||f__Natrialbaceae--2||f__Nitrospinaceae--1||f__Paenibacillaceae--24||f__Pleomorphomonadaceae--1||f__Pseudomonadaceae--5||f__Rhizobiaceae--3||f__Sphingomonadaceae--6||f__Sulfuricellaceae--1||f__Thalassospiraceae--1||f__Thiobacillaceae--1||f__UBA2294--5||f__UXAT02--6||f__Xanthobacteraceae--2||f__Xanthomonadaceae--1:capture_genus_counter=g__Actinoplanes--4||g__Allorhizobium--1||g__Aquabacterium--4||g__Azospirillum--1||g__Bradyrhizobium--1||g__Burkholderia--1||g__CAIMFV01--1||g__CAIWTU01--1||g__Caulobacter--1||g__DC0425bin3--8||g__Dongia--1||g__Fundidesulfovibrio--1||g__Geothrix--13||g__Halovivax--1||g__Hartmannibacter--1||g__Herbaspirillum--1||g__Kosakonia--1||g__LS-NOB--1||g__Methylobacterium--3||g__NK4A136--2||g__Natrinema--1||g__Neorhizobium--1||g__Ottowia--3||g__PFJX01--1||g__Paenibacillus_A--19||g__Pseudodesulfovibrio--1||g__Pseudolabrys--1||g__Pseudomonas_E--5||g__Ramlibacter--2||g__Rhizobium--1||g__Rhodopila--1||g__SKYL01--1||g__SSA4--6||g__Saccharibacillus--5||g__Skermanella--3||g__Sphingomonas--5||g__Sphingomonas_B--1||g__Sulfurimicrobium--1||g__Thalassospira--1||g__UBA2294--5||g__Xanthomonas--1:capture_order_counter=o__Acetobacterales--1||o__Azospirillales--4||o__Burkholderiales--13||o__Caulobacterales--2||o__Desulfovibrionales--2||o__Desulfuromonadales--5||o__Dongiales--1||o__Enterobacterales--1||o__Geobacterales--1||o__Halobacteriales--2||o__Holophagales--13||o__Lachnospirales--2||o__Magnetococcales--8||o__Mycobacteriales--4||o__Nitrococcales--1||o__Nitrospinales--1||o__Paenibacillales--24||o__Pseudomonadales--5||o__Rhizobiales--9||o__Rhodospirillales--7||o__Sphingomonadales--6||o__Xanthomonadales--1:capture_phylum_counter=p__Acidobacteriota--13||p__Actinobacteriota--4||p__Desulfobacterota--6||p__Desulfobacterota_I--2||p__Firmicutes--24||p__Firmicutes_A--2||p__Halobacteriota--2||p__Nitrospinota--1||p__Proteobacteria--59:capture_species_counter=s__Actinoplanes consettensis--1||s__Actinoplanes philippinensis--2||s__Actinoplanes utahensis--1||s__Allorhizobium sp001429245--1||s__Aquabacterium sp004322345--4||s__Azospirillum agricola--1||s__Bradyrhizobium sp000239795--1||s__Burkholderia anthina_A--1||s__CAIMFV01 sp903874895--1||s__CAIWTU01 sp903915655--1||s__Caulobacter sp013181195--1||s__DC0425bin3 sp002753665--8||s__Dongia sp000620685--1||s__Fundidesulfovibrio sp009773665--1||s__Geothrix sp013390615--1||s__Geothrix sp016721195--10||s__Geothrix sp903863195--1||s__Geothrix sp903884655--1||s__Halovivax sp007119345--1||s__Hartmannibacter diazotrophicus--1||s__Herbaspirillum sp004563925--1||s__Kosakonia oryzae--1||s__LS-NOB sp014382285--1||s__Methylobacterium bullatum--1||s__Methylobacterium phyllostachyos--2||s__NK4A136 sp017634975--2||s__Natrinema sp005938085--1||s__Neorhizobium wenxiniae--1||s__Ottowia sp001897615--3||s__PFJX01 sp002281555--1||s__Paenibacillus_A phocaensis--15||s__Paenibacillus_A physcomitrellae--4||s__Pseudodesulfovibrio profundus--1||s__Pseudolabrys sp903892675--1||s__Pseudomonas_E putida_K--3||s__Pseudomonas_E sp012844475--1||s__Pseudomonas_E sp016518545--1||s__Ramlibacter lithotrophicus--2||s__Rhizobium sp900466605--1||s__Rhodopila globiformis--1||s__SKYL01 sp007121755--1||s__SSA4 sp016712375--6||s__Saccharibacillus brassicae--2||s__Saccharibacillus deserti--1||s__Saccharibacillus endophyticus--2||s__Skermanella aerolata--3||s__Sphingomonas sp900115295--5||s__Sphingomonas_B sp002291855--1||s__Sulfurimicrobium sp018824405--1||s__Thalassospira lucentensis_B--1||s__UBA2294 sp002345625--5||s__Xanthomonas arboricola_C--1:evalue_avg=6.541666666666667e-13:evalue_max=3.14e-11:evalue_min=1.24e-88:evalue_std=4.532199613138562e-12:evalue_sum=3.14e-11:gapopen_avg=0.22916666666666666:gapopen_max=2.0:gapopen_min=0.0:gapopen_std=0.47218745526305694:gapopen_sum=11.0:gtdb_class_counter=c__Alphaproteobacteria--21:gtdb_domain_counter=d__Bacteria--21:gtdb_family_counter=f__Azospirillaceae--8||f__Magnetospirillaceae--3||f__Rhodospirillaceae--7||f__WMHbin7--3:gtdb_genus_counter=g__BOG-933--2||g__BRH-c57--1||g__CAIULK01--1||g__CAJANL01--1||g__Caenispirillum--2||g__Insolitispirillum--1||g__Novispirillum--3||g__Oleiliquidispirillum--1||g__Skermanella--6||g__WMHbin7--3:gtdb_order_counter=o__Azospirillales--8||o__Rhodospirillales--13:gtdb_phylum_counter=p__Proteobacteria--21:gtdb_species_counter=s__BOG-933 sp003165295--2||s__BRH-c57 sp000961745--1||s__CAIULK01 sp903899885--1||s__CAJANL01 sp903941105--1||s__Caenispirillum bisanense--1||s__Caenispirillum salinarum--1||s__Insolitispirillum peregrinum--1||s__Novispirillum itersonii--2||s__Novispirillum itersonii_A--1||s__Oleiliquidispirillum nitrogeniifigens--1||s__Skermanella aerolata--1||s__Skermanella mucosa--1||s__Skermanella pratensis--1||s__Skermanella rosea--1||s__Skermanella sp016653635--1||s__Skermanella stibiiresistens--1||s__WMHbin7 sp002753155--1||s__WMHbin7 sp015231795--1||s__WMHbin7 sp902725215--1:heptad_counter=MCP-24H--1||MCP-28H--1||MCP-38H--99||MCP-40H--6||MCP-42H--1||MCP-44H--11||MCP-52H--1||MCP-58H--14:lbd_counter=:lca_tree=c__Alphaproteobacteria:length_avg=128.20833333333334:length_max=151.0:length_min=80.0:length_std=21.94864250475228:length_sum=6154.0:mismatch_avg=14.6875:mismatch_max=65.0:mismatch_min=1.0:mismatch_std=11.433724379723754:mismatch_sum=705.0:name=N880187:qcovhsp_avg=99.68541666666668:qcovhsp_max=100.0:qcovhsp_min=95.7:qcovhsp_std=0.8407164076037674:qcovhsp_sum=4784.900000000001:qend_avg=128.125:qend_max=151.0:qend_min=80.0:qend_std=21.901738976911535:qend_sum=6150.0:qstart_avg=1.0625:qstart_max=3.0:qstart_min=1.0:qstart_std=0.3199900264403199:qstart_sum=51.0:ref_name_counter=GB_GCA_016210825.1_protein.faa_JACQTM010000308.1_22@PF00015_full_PFAM.491.660--1||RS_GCF_000936425.1_protein.faa_NZ_AVFK01000001.1_307@PF00015_full_PFAM.100.269--40||RS_GCF_003344625.1_protein.faa_NZ_QPKJ02000001.1_862@PF00015_full_PFAM.361.564--1||RS_GCF_008843145.1_protein.faa_NZ_CP030265.1_1359@PF00015_full_PFAM.84.256--4||RS_GCF_016653635.2_protein.faa_NZ_CP067420.1_3709@PF00015_full_PFAM.97.253--2:scovhsp_avg=75.63333333333333:scovhsp_max=88.8:scovhsp_min=51.3:scovhsp_std=12.860037611760182:scovhsp_sum=3630.3999999999996:send_avg=143.22916666666666:send_max=203.0:send_min=82.0:send_std=20.733608838332824:send_sum=6875.0:sstart_avg=16.125:sstart_max=97.0:sstart_min=3.0:sstart_std=18.20757967020352:sstart_sum=774.0],d25b546a-a7f5-4557-b0a3-8a86942870bd_4@MCPsignal.445.521:0.0168235[&&NHX:Sample=rhizpot3:Type=capture:capture_class=c__Alphaproteobacteria:capture_domain=d__Bacteria:capture_family=f__Azospirillaceae:capture_genus=g__Skermanella:capture_order=o__Azospirillales:capture_phylum=p__Proteobacteria:capture_species=s__Skermanella aerolata:heptad=MCP-38H])0.84:0.026424[&&NHX:Sample_counter=rhizpot1--60||rhizpot2--4||rhizpot3--45||rhiztom1--4||rhiztom3--1:Type_counter=GTDB--21||capture--114:besthit_avg=88.27500000000002:besthit_max=99.3:besthit_min=39.3:besthit_std=9.401007189137383:besthit_sum=4237.200000000001:bitscore_avg=200.47708333333333:bitscore_max=256.0:bitscore_min=58.9:bitscore_std=42.75717801917148:bitscore_sum=9622.9:capture_class_counter=c__Actinomycetia--4||c__Alphaproteobacteria--31||c__Bacilli--24||c__Clostridia--2||c__Desulfovibrionia--2||c__Desulfuromonadia--6||c__Gammaproteobacteria--21||c__Halobacteria--2||c__Holophagae--13||c__Magnetococcia--8||c__Nitrospinia--1:capture_domain_counter=d__Archaea--2||d__Bacteria--112:capture_family_counter=f__Acetobacteraceae--1||f__Azospirillaceae--5||f__Beijerinckiaceae--3||f__Burkholderiaceae--11||f__Caulobacteraceae--2||f__DC0425bin3--8||f__Desulfovibrionaceae--2||f__Dongiaceae--1||f__Enterobacteriaceae--1||f__Geobacteraceae--1||f__Halorhodospiraceae--1||f__Holophagaceae--13||f__Lachnospiraceae--2||f__Micromonosporaceae--4||f__Natrialbaceae--2||f__Nitrospinaceae--1||f__Paenibacillaceae--24||f__Pleomorphomonadaceae--1||f__Pseudomonadaceae--5||f__Rhizobiaceae--3||f__Sphingomonadaceae--6||f__Sulfuricellaceae--1||f__Thalassospiraceae--1||f__Thiobacillaceae--1||f__UBA2294--5||f__UXAT02--6||f__Xanthobacteraceae--2||f__Xanthomonadaceae--1:capture_genus_counter=g__Actinoplanes--4||g__Allorhizobium--1||g__Aquabacterium--4||g__Azospirillum--1||g__Bradyrhizobium--1||g__Burkholderia--1||g__CAIMFV01--1||g__CAIWTU01--1||g__Caulobacter--1||g__DC0425bin3--8||g__Dongia--1||g__Fundidesulfovibrio--1||g__Geothrix--13||g__Halovivax--1||g__Hartmannibacter--1||g__Herbaspirillum--1||g__Kosakonia--1||g__LS-NOB--1||g__Methylobacterium--3||g__NK4A136--2||g__Natrinema--1||g__Neorhizobium--1||g__Ottowia--3||g__PFJX01--1||g__Paenibacillus_A--19||g__Pseudodesulfovibrio--1||g__Pseudolabrys--1||g__Pseudomonas_E--5||g__Ramlibacter--2||g__Rhizobium--1||g__Rhodopila--1||g__SKYL01--1||g__SSA4--6||g__Saccharibacillus--5||g__Skermanella--4||g__Sphingomonas--5||g__Sphingomonas_B--1||g__Sulfurimicrobium--1||g__Thalassospira--1||g__UBA2294--5||g__Xanthomonas--1:capture_order_counter=o__Acetobacterales--1||o__Azospirillales--5||o__Burkholderiales--13||o__Caulobacterales--2||o__Desulfovibrionales--2||o__Desulfuromonadales--5||o__Dongiales--1||o__Enterobacterales--1||o__Geobacterales--1||o__Halobacteriales--2||o__Holophagales--13||o__Lachnospirales--2||o__Magnetococcales--8||o__Mycobacteriales--4||o__Nitrococcales--1||o__Nitrospinales--1||o__Paenibacillales--24||o__Pseudomonadales--5||o__Rhizobiales--9||o__Rhodospirillales--7||o__Sphingomonadales--6||o__Xanthomonadales--1:capture_phylum_counter=p__Acidobacteriota--13||p__Actinobacteriota--4||p__Desulfobacterota--6||p__Desulfobacterota_I--2||p__Firmicutes--24||p__Firmicutes_A--2||p__Halobacteriota--2||p__Nitrospinota--1||p__Proteobacteria--60:capture_species_counter=s__Actinoplanes consettensis--1||s__Actinoplanes philippinensis--2||s__Actinoplanes utahensis--1||s__Allorhizobium sp001429245--1||s__Aquabacterium sp004322345--4||s__Azospirillum agricola--1||s__Bradyrhizobium sp000239795--1||s__Burkholderia anthina_A--1||s__CAIMFV01 sp903874895--1||s__CAIWTU01 sp903915655--1||s__Caulobacter sp013181195--1||s__DC0425bin3 sp002753665--8||s__Dongia sp000620685--1||s__Fundidesulfovibrio sp009773665--1||s__Geothrix sp013390615--1||s__Geothrix sp016721195--10||s__Geothrix sp903863195--1||s__Geothrix sp903884655--1||s__Halovivax sp007119345--1||s__Hartmannibacter diazotrophicus--1||s__Herbaspirillum sp004563925--1||s__Kosakonia oryzae--1||s__LS-NOB sp014382285--1||s__Methylobacterium bullatum--1||s__Methylobacterium phyllostachyos--2||s__NK4A136 sp017634975--2||s__Natrinema sp005938085--1||s__Neorhizobium wenxiniae--1||s__Ottowia sp001897615--3||s__PFJX01 sp002281555--1||s__Paenibacillus_A phocaensis--15||s__Paenibacillus_A physcomitrellae--4||s__Pseudodesulfovibrio profundus--1||s__Pseudolabrys sp903892675--1||s__Pseudomonas_E putida_K--3||s__Pseudomonas_E sp012844475--1||s__Pseudomonas_E sp016518545--1||s__Ramlibacter lithotrophicus--2||s__Rhizobium sp900466605--1||s__Rhodopila globiformis--1||s__SKYL01 sp007121755--1||s__SSA4 sp016712375--6||s__Saccharibacillus brassicae--2||s__Saccharibacillus deserti--1||s__Saccharibacillus endophyticus--2||s__Skermanella aerolata--4||s__Sphingomonas sp900115295--5||s__Sphingomonas_B sp002291855--1||s__Sulfurimicrobium sp018824405--1||s__Thalassospira lucentensis_B--1||s__UBA2294 sp002345625--5||s__Xanthomonas arboricola_C--1:evalue_avg=6.541666666666667e-13:evalue_max=3.14e-11:evalue_min=1.24e-88:evalue_std=4.532199613138562e-12:evalue_sum=3.14e-11:gapopen_avg=0.22916666666666666:gapopen_max=2.0:gapopen_min=0.0:gapopen_std=0.47218745526305694:gapopen_sum=11.0:gtdb_class_counter=c__Alphaproteobacteria--21:gtdb_domain_counter=d__Bacteria--21:gtdb_family_counter=f__Azospirillaceae--8||f__Magnetospirillaceae--3||f__Rhodospirillaceae--7||f__WMHbin7--3:gtdb_genus_counter=g__BOG-933--2||g__BRH-c57--1||g__CAIULK01--1||g__CAJANL01--1||g__Caenispirillum--2||g__Insolitispirillum--1||g__Novispirillum--3||g__Oleiliquidispirillum--1||g__Skermanella--6||g__WMHbin7--3:gtdb_order_counter=o__Azospirillales--8||o__Rhodospirillales--13:gtdb_phylum_counter=p__Proteobacteria--21:gtdb_species_counter=s__BOG-933 sp003165295--2||s__BRH-c57 sp000961745--1||s__CAIULK01 sp903899885--1||s__CAJANL01 sp903941105--1||s__Caenispirillum bisanense--1||s__Caenispirillum salinarum--1||s__Insolitispirillum peregrinum--1||s__Novispirillum itersonii--2||s__Novispirillum itersonii_A--1||s__Oleiliquidispirillum nitrogeniifigens--1||s__Skermanella aerolata--1||s__Skermanella mucosa--1||s__Skermanella pratensis--1||s__Skermanella rosea--1||s__Skermanella sp016653635--1||s__Skermanella stibiiresistens--1||s__WMHbin7 sp002753155--1||s__WMHbin7 sp015231795--1||s__WMHbin7 sp902725215--1:heptad_counter=MCP-24H--1||MCP-28H--1||MCP-38H--100||MCP-40H--6||MCP-42H--1||MCP-44H--11||MCP-52H--1||MCP-58H--14:lbd_counter=:lca_tree=c__Alphaproteobacteria:length_avg=128.20833333333334:length_max=151.0:length_min=80.0:length_std=21.94864250475228:length_sum=6154.0:mismatch_avg=14.6875:mismatch_max=65.0:mismatch_min=1.0:mismatch_std=11.433724379723754:mismatch_sum=705.0:name=N880189:qcovhsp_avg=99.68541666666668:qcovhsp_max=100.0:qcovhsp_min=95.7:qcovhsp_std=0.8407164076037674:qcovhsp_sum=4784.900000000001:qend_avg=128.125:qend_max=151.0:qend_min=80.0:qend_std=21.901738976911535:qend_sum=6150.0:qstart_avg=1.0625:qstart_max=3.0:qstart_min=1.0:qstart_std=0.3199900264403199:qstart_sum=51.0:ref_name_counter=GB_GCA_016210825.1_protein.faa_JACQTM010000308.1_22@PF00015_full_PFAM.491.660--1||RS_GCF_000936425.1_protein.faa_NZ_AVFK01000001.1_307@PF00015_full_PFAM.100.269--40||RS_GCF_003344625.1_protein.faa_NZ_QPKJ02000001.1_862@PF00015_full_PFAM.361.564--1||RS_GCF_008843145.1_protein.faa_NZ_CP030265.1_1359@PF00015_full_PFAM.84.256--4||RS_GCF_016653635.2_protein.faa_NZ_CP067420.1_3709@PF00015_full_PFAM.97.253--2:scovhsp_avg=75.63333333333333:scovhsp_max=88.8:scovhsp_min=51.3:scovhsp_std=12.860037611760182:scovhsp_sum=3630.3999999999996:send_avg=143.22916666666666:send_max=203.0:send_min=82.0:send_std=20.733608838332824:send_sum=6875.0:sstart_avg=16.125:sstart_max=97.0:sstart_min=3.0:sstart_std=18.20757967020352:sstart_sum=774.0])0:5e-09[&&NHX:Sample_counter=rhizpot1--61||rhizpot2--4||rhizpot3--45||rhiztom1--4||rhiztom3--1:Type_counter=GTDB--21||capture--115:besthit_avg=88.27500000000002:besthit_max=99.3:besthit_min=39.3:besthit_std=9.401007189137383:besthit_sum=4237.200000000001:bitscore_avg=200.47708333333333:bitscore_max=256.0:bitscore_min=58.9:bitscore_std=42.75717801917148:bitscore_sum=9622.9:capture_class_counter=c__Actinomycetia--4||c__Alphaproteobacteria--32||c__Bacilli--24||c__Clostridia--2||c__Desulfovibrionia--2||c__Desulfuromonadia--6||c__Gammaproteobacteria--21||c__Halobacteria--2||c__Holophagae--13||c__Magnetococcia--8||c__Nitrospinia--1:capture_domain_counter=d__Archaea--2||d__Bacteria--113:capture_family_counter=f__Acetobacteraceae--1||f__Azospirillaceae--5||f__Beijerinckiaceae--3||f__Burkholderiaceae--11||f__Caulobacteraceae--2||f__DC0425bin3--8||f__Desulfovibrionaceae--2||f__Dongiaceae--1||f__Enterobacteriaceae--1||f__Geobacteraceae--1||f__Halorhodospiraceae--1||f__Holophagaceae--13||f__Lachnospiraceae--2||f__Micromonosporaceae--4||f__Natrialbaceae--2||f__Nitrospinaceae--1||f__Paenibacillaceae--24||f__Pleomorphomonadaceae--1||f__Pseudomonadaceae--5||f__Rhizobiaceae--3||f__Sphingomonadaceae--7||f__Sulfuricellaceae--1||f__Thalassospiraceae--1||f__Thiobacillaceae--1||f__UBA2294--5||f__UXAT02--6||f__Xanthobacteraceae--2||f__Xanthomonadaceae--1:capture_genus_counter=g__Actinoplanes--4||g__Allorhizobium--1||g__Aquabacterium--4||g__Azospirillum--1||g__Bradyrhizobium--1||g__Burkholderia--1||g__CAIMFV01--1||g__CAIWTU01--1||g__Caulobacter--1||g__DC0425bin3--8||g__Dongia--1||g__Fundidesulfovibrio--1||g__Geothrix--13||g__Halovivax--1||g__Hartmannibacter--1||g__Herbaspirillum--1||g__Kosakonia--1||g__LS-NOB--1||g__Methylobacterium--3||g__NK4A136--2||g__Natrinema--1||g__Neorhizobium--1||g__Ottowia--3||g__PFJX01--1||g__Paenibacillus_A--19||g__Pseudodesulfovibrio--1||g__Pseudolabrys--1||g__Pseudomonas_E--5||g__Ramlibacter--2||g__Rhizobium--1||g__Rhodopila--1||g__SKYL01--1||g__SSA4--6||g__Saccharibacillus--5||g__Skermanella--4||g__Sphingomonas--6||g__Sphingomonas_B--1||g__Sulfurimicrobium--1||g__Thalassospira--1||g__UBA2294--5||g__Xanthomonas--1:capture_order_counter=o__Acetobacterales--1||o__Azospirillales--5||o__Burkholderiales--13||o__Caulobacterales--2||o__Desulfovibrionales--2||o__Desulfuromonadales--5||o__Dongiales--1||o__Enterobacterales--1||o__Geobacterales--1||o__Halobacteriales--2||o__Holophagales--13||o__Lachnospirales--2||o__Magnetococcales--8||o__Mycobacteriales--4||o__Nitrococcales--1||o__Nitrospinales--1||o__Paenibacillales--24||o__Pseudomonadales--5||o__Rhizobiales--9||o__Rhodospirillales--7||o__Sphingomonadales--7||o__Xanthomonadales--1:capture_phylum_counter=p__Acidobacteriota--13||p__Actinobacteriota--4||p__Desulfobacterota--6||p__Desulfobacterota_I--2||p__Firmicutes--24||p__Firmicutes_A--2||p__Halobacteriota--2||p__Nitrospinota--1||p__Proteobacteria--61:capture_species_counter=s__Actinoplanes consettensis--1||s__Actinoplanes philippinensis--2||s__Actinoplanes utahensis--1||s__Allorhizobium sp001429245--1||s__Aquabacterium sp004322345--4||s__Azospirillum agricola--1||s__Bradyrhizobium sp000239795--1||s__Burkholderia anthina_A--1||s__CAIMFV01 sp903874895--1||s__CAIWTU01 sp903915655--1||s__Caulobacter sp013181195--1||s__DC0425bin3 sp002753665--8||s__Dongia sp000620685--1||s__Fundidesulfovibrio sp009773665--1||s__Geothrix sp013390615--1||s__Geothrix sp016721195--10||s__Geothrix sp903863195--1||s__Geothrix sp903884655--1||s__Halovivax sp007119345--1||s__Hartmannibacter diazotrophicus--1||s__Herbaspirillum sp004563925--1||s__Kosakonia oryzae--1||s__LS-NOB sp014382285--1||s__Methylobacterium bullatum--1||s__Methylobacterium phyllostachyos--2||s__NK4A136 sp017634975--2||s__Natrinema sp005938085--1||s__Neorhizobium wenxiniae--1||s__Ottowia sp001897615--3||s__PFJX01 sp002281555--1||s__Paenibacillus_A phocaensis--15||s__Paenibacillus_A physcomitrellae--4||s__Pseudodesulfovibrio profundus--1||s__Pseudolabrys sp903892675--1||s__Pseudomonas_E putida_K--3||s__Pseudomonas_E sp012844475--1||s__Pseudomonas_E sp016518545--1||s__Ramlibacter lithotrophicus--2||s__Rhizobium sp900466605--1||s__Rhodopila globiformis--1||s__SKYL01 sp007121755--1||s__SSA4 sp016712375--6||s__Saccharibacillus brassicae--2||s__Saccharibacillus deserti--1||s__Saccharibacillus endophyticus--2||s__Skermanella aerolata--4||s__Sphingomonas sp001421715--1||s__Sphingomonas sp900115295--5||s__Sphingomonas_B sp002291855--1||s__Sulfurimicrobium sp018824405--1||s__Thalassospira lucentensis_B--1||s__UBA2294 sp002345625--5||s__Xanthomonas arboricola_C--1:evalue_avg=6.541666666666667e-13:evalue_max=3.14e-11:evalue_min=1.24e-88:evalue_std=4.532199613138562e-12:evalue_sum=3.14e-11:gapopen_avg=0.22916666666666666:gapopen_max=2.0:gapopen_min=0.0:gapopen_std=0.47218745526305694:gapopen_sum=11.0:gtdb_class_counter=c__Alphaproteobacteria--21:gtdb_domain_counter=d__Bacteria--21:gtdb_family_counter=f__Azospirillaceae--8||f__Magnetospirillaceae--3||f__Rhodospirillaceae--7||f__WMHbin7--3:gtdb_genus_counter=g__BOG-933--2||g__BRH-c57--1||g__CAIULK01--1||g__CAJANL01--1||g__Caenispirillum--2||g__Insolitispirillum--1||g__Novispirillum--3||g__Oleiliquidispirillum--1||g__Skermanella--6||g__WMHbin7--3:gtdb_order_counter=o__Azospirillales--8||o__Rhodospirillales--13:gtdb_phylum_counter=p__Proteobacteria--21:gtdb_species_counter=s__BOG-933 sp003165295--2||s__BRH-c57 sp000961745--1||s__CAIULK01 sp903899885--1||s__CAJANL01 sp903941105--1||s__Caenispirillum bisanense--1||s__Caenispirillum salinarum--1||s__Insolitispirillum peregrinum--1||s__Novispirillum itersonii--2||s__Novispirillum itersonii_A--1||s__Oleiliquidispirillum nitrogeniifigens--1||s__Skermanella aerolata--1||s__Skermanella mucosa--1||s__Skermanella pratensis--1||s__Skermanella rosea--1||s__Skermanella sp016653635--1||s__Skermanella stibiiresistens--1||s__WMHbin7 sp002753155--1||s__WMHbin7 sp015231795--1||s__WMHbin7 sp902725215--1:heptad_counter=MCP-24H--1||MCP-28H--1||MCP-38H--101||MCP-40H--6||MCP-42H--1||MCP-44H--11||MCP-52H--1||MCP-58H--14:lbd_counter=:lca_tree=c__Alphaproteobacteria:length_avg=128.20833333333334:length_max=151.0:length_min=80.0:length_std=21.94864250475228:length_sum=6154.0:mismatch_avg=14.6875:mismatch_max=65.0:mismatch_min=1.0:mismatch_std=11.433724379723754:mismatch_sum=705.0:name=N880190:qcovhsp_avg=99.68541666666668:qcovhsp_max=100.0:qcovhsp_min=95.7:qcovhsp_std=0.8407164076037674:qcovhsp_sum=4784.900000000001:qend_avg=128.125:qend_max=151.0:qend_min=80.0:qend_std=21.901738976911535:qend_sum=6150.0:qstart_avg=1.0625:qstart_max=3.0:qstart_min=1.0:qstart_std=0.3199900264403199:qstart_sum=51.0:ref_name_counter=GB_GCA_016210825.1_protein.faa_JACQTM010000308.1_22@PF00015_full_PFAM.491.660--1||RS_GCF_000936425.1_protein.faa_NZ_AVFK01000001.1_307@PF00015_full_PFAM.100.269--40||RS_GCF_003344625.1_protein.faa_NZ_QPKJ02000001.1_862@PF00015_full_PFAM.361.564--1||RS_GCF_008843145.1_protein.faa_NZ_CP030265.1_1359@PF00015_full_PFAM.84.256--4||RS_GCF_016653635.2_protein.faa_NZ_CP067420.1_3709@PF00015_full_PFAM.97.253--2:scovhsp_avg=75.63333333333333:scovhsp_max=88.8:scovhsp_min=51.3:scovhsp_std=12.860037611760182:scovhsp_sum=3630.3999999999996:send_avg=143.22916666666666:send_max=203.0:send_min=82.0:send_std=20.733608838332824:send_sum=6875.0:sstart_avg=16.125:sstart_max=97.0:sstart_min=3.0:sstart_std=18.20757967020352:sstart_sum=774.0])0:5e-09[&&NHX:Sample_counter=rhizpot1--62||rhizpot2--4||rhizpot3--45||rhiztom1--4||rhiztom3--1:Type_counter=GTDB--21||capture--116:besthit_avg=88.27500000000002:besthit_max=99.3:besthit_min=39.3:besthit_std=9.401007189137383:besthit_sum=4237.200000000001:bitscore_avg=200.47708333333333:bitscore_max=256.0:bitscore_min=58.9:bitscore_std=42.75717801917148:bitscore_sum=9622.9:capture_class_counter=c__Actinomycetia--4||c__Alphaproteobacteria--32||c__Bacilli--24||c__Clostridia--2||c__Desulfovibrionia--2||c__Desulfuromonadia--6||c__Gammaproteobacteria--22||c__Halobacteria--2||c__Holophagae--13||c__Magnetococcia--8||c__Nitrospinia--1:capture_domain_counter=d__Archaea--2||d__Bacteria--114:capture_family_counter=f__Acetobacteraceae--1||f__Azospirillaceae--5||f__Beijerinckiaceae--3||f__Burkholderiaceae--11||f__Caulobacteraceae--2||f__DC0425bin3--8||f__Desulfovibrionaceae--2||f__Dongiaceae--1||f__Enterobacteriaceae--1||f__Geobacteraceae--1||f__Halorhodospiraceae--1||f__Holophagaceae--13||f__Lachnospiraceae--2||f__Micromonosporaceae--4||f__Natrialbaceae--2||f__Nitrospinaceae--1||f__Paenibacillaceae--24||f__Pleomorphomonadaceae--1||f__Pseudomonadaceae--5||f__Rhizobiaceae--3||f__Sphingomonadaceae--7||f__Sulfuricellaceae--2||f__Thalassospiraceae--1||f__Thiobacillaceae--1||f__UBA2294--5||f__UXAT02--6||f__Xanthobacteraceae--2||f__Xanthomonadaceae--1:capture_genus_counter=g__Actinoplanes--4||g__Allorhizobium--1||g__Aquabacterium--4||g__Azospirillum--1||g__Bradyrhizobium--1||g__Burkholderia--1||g__CAIMFV01--1||g__CAIWTU01--1||g__Caulobacter--1||g__DC0425bin3--8||g__Dongia--1||g__Fundidesulfovibrio--1||g__Geothrix--13||g__Halovivax--1||g__Hartmannibacter--1||g__Herbaspirillum--1||g__Kosakonia--1||g__LS-NOB--1||g__Methylobacterium--3||g__NK4A136--2||g__Natrinema--1||g__Neorhizobium--1||g__Ottowia--3||g__PFJX01--1||g__Paenibacillus_A--19||g__Pseudodesulfovibrio--1||g__Pseudolabrys--1||g__Pseudomonas_E--5||g__Ramlibacter--2||g__Rhizobium--1||g__Rhodopila--1||g__SKYL01--1||g__SSA4--6||g__Saccharibacillus--5||g__Skermanella--4||g__Sphingomonas--6||g__Sphingomonas_B--1||g__Sulfurimicrobium--2||g__Thalassospira--1||g__UBA2294--5||g__Xanthomonas--1:capture_order_counter=o__Acetobacterales--1||o__Azospirillales--5||o__Burkholderiales--14||o__Caulobacterales--2||o__Desulfovibrionales--2||o__Desulfuromonadales--5||o__Dongiales--1||o__Enterobacterales--1||o__Geobacterales--1||o__Halobacteriales--2||o__Holophagales--13||o__Lachnospirales--2||o__Magnetococcales--8||o__Mycobacteriales--4||o__Nitrococcales--1||o__Nitrospinales--1||o__Paenibacillales--24||o__Pseudomonadales--5||o__Rhizobiales--9||o__Rhodospirillales--7||o__Sphingomonadales--7||o__Xanthomonadales--1:capture_phylum_counter=p__Acidobacteriota--13||p__Actinobacteriota--4||p__Desulfobacterota--6||p__Desulfobacterota_I--2||p__Firmicutes--24||p__Firmicutes_A--2||p__Halobacteriota--2||p__Nitrospinota--1||p__Proteobacteria--62:capture_species_counter=s__Actinoplanes consettensis--1||s__Actinoplanes philippinensis--2||s__Actinoplanes utahensis--1||s__Allorhizobium sp001429245--1||s__Aquabacterium sp004322345--4||s__Azospirillum agricola--1||s__Bradyrhizobium sp000239795--1||s__Burkholderia anthina_A--1||s__CAIMFV01 sp903874895--1||s__CAIWTU01 sp903915655--1||s__Caulobacter sp013181195--1||s__DC0425bin3 sp002753665--8||s__Dongia sp000620685--1||s__Fundidesulfovibrio sp009773665--1||s__Geothrix sp013390615--1||s__Geothrix sp016721195--10||s__Geothrix sp903863195--1||s__Geothrix sp903884655--1||s__Halovivax sp007119345--1||s__Hartmannibacter diazotrophicus--1||s__Herbaspirillum sp004563925--1||s__Kosakonia oryzae--1||s__LS-NOB sp014382285--1||s__Methylobacterium bullatum--1||s__Methylobacterium phyllostachyos--2||s__NK4A136 sp017634975--2||s__Natrinema sp005938085--1||s__Neorhizobium wenxiniae--1||s__Ottowia sp001897615--3||s__PFJX01 sp002281555--1||s__Paenibacillus_A phocaensis--15||s__Paenibacillus_A physcomitrellae--4||s__Pseudodesulfovibrio profundus--1||s__Pseudolabrys sp903892675--1||s__Pseudomonas_E putida_K--3||s__Pseudomonas_E sp012844475--1||s__Pseudomonas_E sp016518545--1||s__Ramlibacter lithotrophicus--2||s__Rhizobium sp900466605--1||s__Rhodopila globiformis--1||s__SKYL01 sp007121755--1||s__SSA4 sp016712375--6||s__Saccharibacillus brassicae--2||s__Saccharibacillus deserti--1||s__Saccharibacillus endophyticus--2||s__Skermanella aerolata--4||s__Sphingomonas sp001421715--1||s__Sphingomonas sp900115295--5||s__Sphingomonas_B sp002291855--1||s__Sulfurimicrobium sp018824405--2||s__Thalassospira lucentensis_B--1||s__UBA2294 sp002345625--5||s__Xanthomonas arboricola_C--1:evalue_avg=6.541666666666667e-13:evalue_max=3.14e-11:evalue_min=1.24e-88:evalue_std=4.532199613138562e-12:evalue_sum=3.14e-11:gapopen_avg=0.22916666666666666:gapopen_max=2.0:gapopen_min=0.0:gapopen_std=0.47218745526305694:gapopen_sum=11.0:gtdb_class_counter=c__Alphaproteobacteria--21:gtdb_domain_counter=d__Bacteria--21:gtdb_family_counter=f__Azospirillaceae--8||f__Magnetospirillaceae--3||f__Rhodospirillaceae--7||f__WMHbin7--3:gtdb_genus_counter=g__BOG-933--2||g__BRH-c57--1||g__CAIULK01--1||g__CAJANL01--1||g__Caenispirillum--2||g__Insolitispirillum--1||g__Novispirillum--3||g__Oleiliquidispirillum--1||g__Skermanella--6||g__WMHbin7--3:gtdb_order_counter=o__Azospirillales--8||o__Rhodospirillales--13:gtdb_phylum_counter=p__Proteobacteria--21:gtdb_species_counter=s__BOG-933 sp003165295--2||s__BRH-c57 sp000961745--1||s__CAIULK01 sp903899885--1||s__CAJANL01 sp903941105--1||s__Caenispirillum bisanense--1||s__Caenispirillum salinarum--1||s__Insolitispirillum peregrinum--1||s__Novispirillum itersonii--2||s__Novispirillum itersonii_A--1||s__Oleiliquidispirillum nitrogeniifigens--1||s__Skermanella aerolata--1||s__Skermanella mucosa--1||s__Skermanella pratensis--1||s__Skermanella rosea--1||s__Skermanella sp016653635--1||s__Skermanella stibiiresistens--1||s__WMHbin7 sp002753155--1||s__WMHbin7 sp015231795--1||s__WMHbin7 sp902725215--1:heptad_counter=MCP-24H--1||MCP-28H--1||MCP-38H--102||MCP-40H--6||MCP-42H--1||MCP-44H--11||MCP-52H--1||MCP-58H--14:lbd_counter=:lca_tree=c__Alphaproteobacteria:length_avg=128.20833333333334:length_max=151.0:length_min=80.0:length_std=21.94864250475228:length_sum=6154.0:mismatch_avg=14.6875:mismatch_max=65.0:mismatch_min=1.0:mismatch_std=11.433724379723754:mismatch_sum=705.0:name=N880191:qcovhsp_avg=99.68541666666668:qcovhsp_max=100.0:qcovhsp_min=95.7:qcovhsp_std=0.8407164076037674:qcovhsp_sum=4784.900000000001:qend_avg=128.125:qend_max=151.0:qend_min=80.0:qend_std=21.901738976911535:qend_sum=6150.0:qstart_avg=1.0625:qstart_max=3.0:qstart_min=1.0:qstart_std=0.3199900264403199:qstart_sum=51.0:ref_name_counter=GB_GCA_016210825.1_protein.faa_JACQTM010000308.1_22@PF00015_full_PFAM.491.660--1||RS_GCF_000936425.1_protein.faa_NZ_AVFK01000001.1_307@PF00015_full_PFAM.100.269--40||RS_GCF_003344625.1_protein.faa_NZ_QPKJ02000001.1_862@PF00015_full_PFAM.361.564--1||RS_GCF_008843145.1_protein.faa_NZ_CP030265.1_1359@PF00015_full_PFAM.84.256--4||RS_GCF_016653635.2_protein.faa_NZ_CP067420.1_3709@PF00015_full_PFAM.97.253--2:scovhsp_avg=75.63333333333333:scovhsp_max=88.8:scovhsp_min=51.3:scovhsp_std=12.860037611760182:scovhsp_sum=3630.3999999999996:send_avg=143.22916666666666:send_max=203.0:send_min=82.0:send_std=20.733608838332824:send_sum=6875.0:sstart_avg=16.125:sstart_max=97.0:sstart_min=3.0:sstart_std=18.20757967020352:sstart_sum=774.0],c5848f72-33c9-482d-baba-67916210639d_3@MCPsignal.399.477:5e-09[&&NHX:Sample=rhizpot3:Type=capture:capture_class=c__Desulfuromonadia:capture_domain=d__Bacteria:capture_family=f__UBA2294:capture_genus=g__UBA2294:capture_order=o__Desulfuromonadales:capture_phylum=p__Desulfobacterota:capture_species=s__UBA2294 sp002345625:heptad=MCP-38H])0:6e-09[&&NHX:Sample_counter=rhizpot1--62||rhizpot2--4||rhizpot3--46||rhiztom1--4||rhiztom3--1:Type_counter=GTDB--21||capture--117:besthit_avg=88.27500000000002:besthit_max=99.3:besthit_min=39.3:besthit_std=9.401007189137383:besthit_sum=4237.200000000001:bitscore_avg=200.47708333333333:bitscore_max=256.0:bitscore_min=58.9:bitscore_std=42.75717801917148:bitscore_sum=9622.9:capture_class_counter=c__Actinomycetia--4||c__Alphaproteobacteria--32||c__Bacilli--24||c__Clostridia--2||c__Desulfovibrionia--2||c__Desulfuromonadia--7||c__Gammaproteobacteria--22||c__Halobacteria--2||c__Holophagae--13||c__Magnetococcia--8||c__Nitrospinia--1:capture_domain_counter=d__Archaea--2||d__Bacteria--115:capture_family_counter=f__Acetobacteraceae--1||f__Azospirillaceae--5||f__Beijerinckiaceae--3||f__Burkholderiaceae--11||f__Caulobacteraceae--2||f__DC0425bin3--8||f__Desulfovibrionaceae--2||f__Dongiaceae--1||f__Enterobacteriaceae--1||f__Geobacteraceae--1||f__Halorhodospiraceae--1||f__Holophagaceae--13||f__Lachnospiraceae--2||f__Micromonosporaceae--4||f__Natrialbaceae--2||f__Nitrospinaceae--1||f__Paenibacillaceae--24||f__Pleomorphomonadaceae--1||f__Pseudomonadaceae--5||f__Rhizobiaceae--3||f__Sphingomonadaceae--7||f__Sulfuricellaceae--2||f__Thalassospiraceae--1||f__Thiobacillaceae--1||f__UBA2294--6||f__UXAT02--6||f__Xanthobacteraceae--2||f__Xanthomonadaceae--1:capture_genus_counter=g__Actinoplanes--4||g__Allorhizobium--1||g__Aquabacterium--4||g__Azospirillum--1||g__Bradyrhizobium--1||g__Burkholderia--1||g__CAIMFV01--1||g__CAIWTU01--1||g__Caulobacter--1||g__DC0425bin3--8||g__Dongia--1||g__Fundidesulfovibrio--1||g__Geothrix--13||g__Halovivax--1||g__Hartmannibacter--1||g__Herbaspirillum--1||g__Kosakonia--1||g__LS-NOB--1||g__Methylobacterium--3||g__NK4A136--2||g__Natrinema--1||g__Neorhizobium--1||g__Ottowia--3||g__PFJX01--1||g__Paenibacillus_A--19||g__Pseudodesulfovibrio--1||g__Pseudolabrys--1||g__Pseudomonas_E--5||g__Ramlibacter--2||g__Rhizobium--1||g__Rhodopila--1||g__SKYL01--1||g__SSA4--6||g__Saccharibacillus--5||g__Skermanella--4||g__Sphingomonas--6||g__Sphingomonas_B--1||g__Sulfurimicrobium--2||g__Thalassospira--1||g__UBA2294--6||g__Xanthomonas--1:capture_order_counter=o__Acetobacterales--1||o__Azospirillales--5||o__Burkholderiales--14||o__Caulobacterales--2||o__Desulfovibrionales--2||o__Desulfuromonadales--6||o__Dongiales--1||o__Enterobacterales--1||o__Geobacterales--1||o__Halobacteriales--2||o__Holophagales--13||o__Lachnospirales--2||o__Magnetococcales--8||o__Mycobacteriales--4||o__Nitrococcales--1||o__Nitrospinales--1||o__Paenibacillales--24||o__Pseudomonadales--5||o__Rhizobiales--9||o__Rhodospirillales--7||o__Sphingomonadales--7||o__Xanthomonadales--1:capture_phylum_counter=p__Acidobacteriota--13||p__Actinobacteriota--4||p__Desulfobacterota--7||p__Desulfobacterota_I--2||p__Firmicutes--24||p__Firmicutes_A--2||p__Halobacteriota--2||p__Nitrospinota--1||p__Proteobacteria--62:capture_species_counter=s__Actinoplanes consettensis--1||s__Actinoplanes philippinensis--2||s__Actinoplanes utahensis--1||s__Allorhizobium sp001429245--1||s__Aquabacterium sp004322345--4||s__Azospirillum agricola--1||s__Bradyrhizobium sp000239795--1||s__Burkholderia anthina_A--1||s__CAIMFV01 sp903874895--1||s__CAIWTU01 sp903915655--1||s__Caulobacter sp013181195--1||s__DC0425bin3 sp002753665--8||s__Dongia sp000620685--1||s__Fundidesulfovibrio sp009773665--1||s__Geothrix sp013390615--1||s__Geothrix sp016721195--10||s__Geothrix sp903863195--1||s__Geothrix sp903884655--1||s__Halovivax sp007119345--1||s__Hartmannibacter diazotrophicus--1||s__Herbaspirillum sp004563925--1||s__Kosakonia oryzae--1||s__LS-NOB sp014382285--1||s__Methylobacterium bullatum--1||s__Methylobacterium phyllostachyos--2||s__NK4A136 sp017634975--2||s__Natrinema sp005938085--1||s__Neorhizobium wenxiniae--1||s__Ottowia sp001897615--3||s__PFJX01 sp002281555--1||s__Paenibacillus_A phocaensis--15||s__Paenibacillus_A physcomitrellae--4||s__Pseudodesulfovibrio profundus--1||s__Pseudolabrys sp903892675--1||s__Pseudomonas_E putida_K--3||s__Pseudomonas_E sp012844475--1||s__Pseudomonas_E sp016518545--1||s__Ramlibacter lithotrophicus--2||s__Rhizobium sp900466605--1||s__Rhodopila globiformis--1||s__SKYL01 sp007121755--1||s__SSA4 sp016712375--6||s__Saccharibacillus brassicae--2||s__Saccharibacillus deserti--1||s__Saccharibacillus endophyticus--2||s__Skermanella aerolata--4||s__Sphingomonas sp001421715--1||s__Sphingomonas sp900115295--5||s__Sphingomonas_B sp002291855--1||s__Sulfurimicrobium sp018824405--2||s__Thalassospira lucentensis_B--1||s__UBA2294 sp002345625--6||s__Xanthomonas arboricola_C--1:evalue_avg=6.541666666666667e-13:evalue_max=3.14e-11:evalue_min=1.24e-88:evalue_std=4.532199613138562e-12:evalue_sum=3.14e-11:gapopen_avg=0.22916666666666666:gapopen_max=2.0:gapopen_min=0.0:gapopen_std=0.47218745526305694:gapopen_sum=11.0:gtdb_class_counter=c__Alphaproteobacteria--21:gtdb_domain_counter=d__Bacteria--21:gtdb_family_counter=f__Azospirillaceae--8||f__Magnetospirillaceae--3||f__Rhodospirillaceae--7||f__WMHbin7--3:gtdb_genus_counter=g__BOG-933--2||g__BRH-c57--1||g__CAIULK01--1||g__CAJANL01--1||g__Caenispirillum--2||g__Insolitispirillum--1||g__Novispirillum--3||g__Oleiliquidispirillum--1||g__Skermanella--6||g__WMHbin7--3:gtdb_order_counter=o__Azospirillales--8||o__Rhodospirillales--13:gtdb_phylum_counter=p__Proteobacteria--21:gtdb_species_counter=s__BOG-933 sp003165295--2||s__BRH-c57 sp000961745--1||s__CAIULK01 sp903899885--1||s__CAJANL01 sp903941105--1||s__Caenispirillum bisanense--1||s__Caenispirillum salinarum--1||s__Insolitispirillum peregrinum--1||s__Novispirillum itersonii--2||s__Novispirillum itersonii_A--1||s__Oleiliquidispirillum nitrogeniifigens--1||s__Skermanella aerolata--1||s__Skermanella mucosa--1||s__Skermanella pratensis--1||s__Skermanella rosea--1||s__Skermanella sp016653635--1||s__Skermanella stibiiresistens--1||s__WMHbin7 sp002753155--1||s__WMHbin7 sp015231795--1||s__WMHbin7 sp902725215--1:heptad_counter=MCP-24H--1||MCP-28H--1||MCP-38H--103||MCP-40H--6||MCP-42H--1||MCP-44H--11||MCP-52H--1||MCP-58H--14:lbd_counter=:lca_tree=c__Alphaproteobacteria:length_avg=128.20833333333334:length_max=151.0:length_min=80.0:length_std=21.94864250475228:length_sum=6154.0:mismatch_avg=14.6875:mismatch_max=65.0:mismatch_min=1.0:mismatch_std=11.433724379723754:mismatch_sum=705.0:name=N880193:qcovhsp_avg=99.68541666666668:qcovhsp_max=100.0:qcovhsp_min=95.7:qcovhsp_std=0.8407164076037674:qcovhsp_sum=4784.900000000001:qend_avg=128.125:qend_max=151.0:qend_min=80.0:qend_std=21.901738976911535:qend_sum=6150.0:qstart_avg=1.0625:qstart_max=3.0:qstart_min=1.0:qstart_std=0.3199900264403199:qstart_sum=51.0:ref_name_counter=GB_GCA_016210825.1_protein.faa_JACQTM010000308.1_22@PF00015_full_PFAM.491.660--1||RS_GCF_000936425.1_protein.faa_NZ_AVFK01000001.1_307@PF00015_full_PFAM.100.269--40||RS_GCF_003344625.1_protein.faa_NZ_QPKJ02000001.1_862@PF00015_full_PFAM.361.564--1||RS_GCF_008843145.1_protein.faa_NZ_CP030265.1_1359@PF00015_full_PFAM.84.256--4||RS_GCF_016653635.2_protein.faa_NZ_CP067420.1_3709@PF00015_full_PFAM.97.253--2:scovhsp_avg=75.63333333333333:scovhsp_max=88.8:scovhsp_min=51.3:scovhsp_std=12.860037611760182:scovhsp_sum=3630.3999999999996:send_avg=143.22916666666666:send_max=203.0:send_min=82.0:send_std=20.733608838332824:send_sum=6875.0:sstart_avg=16.125:sstart_max=97.0:sstart_min=3.0:sstart_std=18.20757967020352:sstart_sum=774.0])0:5e-09[&&NHX:Sample_counter=rhizpot1--72||rhizpot2--4||rhizpot3--50||rhiztom1--5||rhiztom2--1||rhiztom3--3:Type_counter=GTDB--50||capture--135:besthit_avg=88.30816326530613:besthit_max=99.3:besthit_min=39.3:besthit_std=9.305460689264976:besthit_sum=4327.1:bitscore_avg=199.18163265306123:bitscore_max=256.0:bitscore_min=58.9:bitscore_std=43.270321206098195:bitscore_sum=9759.9:capture_class_counter=c__Actinomycetia--6||c__Alphaproteobacteria--36||c__Bacilli--34||c__Clostridia--2||c__Desulfovibrionia--2||c__Desulfuromonadia--8||c__Gammaproteobacteria--22||c__Halobacteria--2||c__Holophagae--14||c__Magnetococcia--8||c__Nitrospinia--1:capture_domain_counter=d__Archaea--2||d__Bacteria--133:capture_family_counter=f__Acetobacteraceae--2||f__Azospirillaceae--6||f__Beijerinckiaceae--3||f__Brevibacillaceae--1||f__Burkholderiaceae--11||f__Caulobacteraceae--2||f__DC0425bin3--8||f__Desulfovibrionaceae--2||f__Dongiaceae--2||f__Enterobacteriaceae--1||f__Geobacteraceae--2||f__Geodermatophilaceae--1||f__Halorhodospiraceae--1||f__Holophagaceae--14||f__Kineococcaceae--1||f__Lachnospiraceae--2||f__Micromonosporaceae--4||f__Natrialbaceae--2||f__Nitrospinaceae--1||f__Paenibacillaceae--33||f__Pleomorphomonadaceae--1||f__Pseudomonadaceae--5||f__Rhizobiaceae--3||f__Sphingomonadaceae--7||f__Sulfuricellaceae--2||f__Thalassospiraceae--1||f__Thiobacillaceae--1||f__UBA2294--6||f__UBA8366--1||f__UXAT02--6||f__Xanthobacteraceae--2||f__Xanthomonadaceae--1:capture_genus_counter=g__Actinoplanes--4||g__Allorhizobium--1||g__Aquabacterium--4||g__Azospirillum--1||g__Bradyrhizobium--1||g__Brevibacillus--1||g__Burkholderia--1||g__CAIMFV01--1||g__CAIWTU01--2||g__Caulobacter--1||g__DC0425bin3--8||g__Dongia--2||g__Fundidesulfovibrio--1||g__Geodermatophilus--1||g__Geothrix--14||g__Halovivax--1||g__Hartmannibacter--1||g__Herbaspirillum--1||g__Kineococcus--1||g__Kosakonia--1||g__LS-NOB--1||g__Methylobacterium--3||g__NK4A136--2||g__Natrinema--1||g__Neorhizobium--1||g__Ottowia--3||g__PFJX01--1||g__Paenibacillus--1||g__Paenibacillus_A--22||g__Pseudodesulfovibrio--1||g__Pseudolabrys--1||g__Pseudomonas_E--5||g__Ramlibacter--2||g__Rhizobium--1||g__Rhodopila--1||g__Roseomonas_B--1||g__SKYL01--1||g__SSA4--6||g__Saccharibacillus--10||g__Skermanella--5||g__Sphingomonas--6||g__Sphingomonas_B--1||g__Sulfurimicrobium--2||g__Thalassospira--1||g__UBA2294--6||g__UBA6544--1||g__Xanthomonas--1:capture_order_counter=o__Acetobacterales--2||o__Actinomycetales--1||o__Azospirillales--6||o__Brevibacillales--1||o__Burkholderiales--14||o__Caulobacterales--2||o__Desulfovibrionales--2||o__Desulfuromonadales--6||o__Dongiales--2||o__Enterobacterales--1||o__Geobacterales--2||o__Halobacteriales--2||o__Holophagales--14||o__Lachnospirales--2||o__Magnetococcales--8||o__Mycobacteriales--5||o__Nitrococcales--1||o__Nitrospinales--1||o__Paenibacillales--33||o__Pseudomonadales--5||o__Rhizobiales--9||o__Rhodospirillales--7||o__Sphingomonadales--7||o__UBA8366--1||o__Xanthomonadales--1:capture_phylum_counter=p__Acidobacteriota--14||p__Actinobacteriota--6||p__Desulfobacterota--8||p__Desulfobacterota_I--2||p__Firmicutes--34||p__Firmicutes_A--2||p__Halobacteriota--2||p__Nitrospinota--1||p__Proteobacteria--66:capture_species_counter=s__Actinoplanes consettensis--1||s__Actinoplanes philippinensis--2||s__Actinoplanes utahensis--1||s__Allorhizobium sp001429245--1||s__Aquabacterium sp004322345--4||s__Azospirillum agricola--1||s__Bradyrhizobium sp000239795--1||s__Brevibacillus fulvus--1||s__Burkholderia anthina_A--1||s__CAIMFV01 sp903874895--1||s__CAIWTU01 sp903915655--2||s__Caulobacter sp013181195--1||s__DC0425bin3 sp002753665--8||s__Dongia sp000620685--2||s__Fundidesulfovibrio sp009773665--1||s__Geodermatophilus amargosae--1||s__Geothrix sp013390615--1||s__Geothrix sp016721195--11||s__Geothrix sp903863195--1||s__Geothrix sp903884655--1||s__Halovivax sp007119345--1||s__Hartmannibacter diazotrophicus--1||s__Herbaspirillum sp004563925--1||s__Kineococcus radiotolerans--1||s__Kosakonia oryzae--1||s__LS-NOB sp014382285--1||s__Methylobacterium bullatum--1||s__Methylobacterium phyllostachyos--2||s__NK4A136 sp017634975--2||s__Natrinema sp005938085--1||s__Neorhizobium wenxiniae--1||s__Ottowia sp001897615--3||s__PFJX01 sp002281555--1||s__Paenibacillus taichungensis--1||s__Paenibacillus_A phocaensis--18||s__Paenibacillus_A physcomitrellae--4||s__Pseudodesulfovibrio profundus--1||s__Pseudolabrys sp903892675--1||s__Pseudomonas_E putida_K--3||s__Pseudomonas_E sp012844475--1||s__Pseudomonas_E sp016518545--1||s__Ramlibacter lithotrophicus--2||s__Rhizobium sp900466605--1||s__Rhodopila globiformis--1||s__Roseomonas_B sp017813355--1||s__SKYL01 sp007121755--1||s__SSA4 sp016712375--6||s__Saccharibacillus brassicae--2||s__Saccharibacillus deserti--1||s__Saccharibacillus endophyticus--7||s__Skermanella aerolata--5||s__Sphingomonas sp001421715--1||s__Sphingomonas sp900115295--5||s__Sphingomonas_B sp002291855--1||s__Sulfurimicrobium sp018824405--2||s__Thalassospira lucentensis_B--1||s__UBA2294 sp002345625--6||s__UBA6544 sp018665505--1||s__Xanthomonas arboricola_C--1:evalue_avg=6.408163265306123e-13:evalue_max=3.14e-11:evalue_min=1.24e-88:evalue_std=4.485714285714287e-12:evalue_sum=3.14e-11:gapopen_avg=0.24489795918367346:gapopen_max=2.0:gapopen_min=0.0:gapopen_std=0.4800439322299036:gapopen_sum=12.0:gtdb_class_counter=c__Alphaproteobacteria--50:gtdb_domain_counter=d__Bacteria--50:gtdb_family_counter=f__Azospirillaceae--36||f__Hyphomicrobiaceae--1||f__Magnetospirillaceae--3||f__Rhodospirillaceae--7||f__WMHbin7--3:gtdb_genus_counter=g__Aerophototrophica--1||g__Azospirillum--16||g__BOG-933--2||g__BRH-c57--1||g__CAIULK01--1||g__CAJANL01--1||g__Caenispirillum--2||g__Desertibacter--1||g__Filomicrobium--1||g__Indioceanicola--1||g__Insolitispirillum--1||g__Niveispirillum--7||g__Novispirillum--3||g__Oleiliquidispirillum--1||g__Oleisolibacter--1||g__Rhodospirillum_A--1||g__Skermanella--6||g__WMHbin7--3:gtdb_order_counter=o__Azospirillales--36||o__Rhizobiales--1||o__Rhodospirillales--13:gtdb_phylum_counter=p__Proteobacteria--50:gtdb_species_counter=s__Aerophototrophica crusticola--1||s__Azospirillum humicireducens--1||s__Azospirillum lipoferum--1||s__Azospirillum lipoferum_B--1||s__Azospirillum lipoferum_C--1||s__Azospirillum melinis--1||s__Azospirillum oryzae--1||s__Azospirillum oryzae_A--2||s__Azospirillum ramasamyi--1||s__Azospirillum sp003115975--1||s__Azospirillum sp003116035--1||s__Azospirillum sp003116065--1||s__Azospirillum sp003116095--1||s__Azospirillum sp008364825--1||s__Azospirillum sp016595245--1||s__Azospirillum thiophilum--1||s__BOG-933 sp003165295--2||s__BRH-c57 sp000961745--1||s__CAIULK01 sp903899885--1||s__CAJANL01 sp903941105--1||s__Caenispirillum bisanense--1||s__Caenispirillum salinarum--1||s__Desertibacter sp017355985--1||s__Filomicrobium insigne--1||s__Indioceanicola profundi--1||s__Insolitispirillum peregrinum--1||s__Niveispirillum cyanobacteriorum--1||s__Niveispirillum irakense--1||s__Niveispirillum lacus--1||s__Niveispirillum sp001296005--1||s__Niveispirillum sp009495745--1||s__Niveispirillum sp017996735--1||s__Niveispirillum sp900188385--1||s__Novispirillum itersonii--2||s__Novispirillum itersonii_A--1||s__Oleiliquidispirillum nitrogeniifigens--1||s__Oleisolibacter albus--1||s__Rhodospirillum_A centenum--1||s__Skermanella aerolata--1||s__Skermanella mucosa--1||s__Skermanella pratensis--1||s__Skermanella rosea--1||s__Skermanella sp016653635--1||s__Skermanella stibiiresistens--1||s__WMHbin7 sp002753155--1||s__WMHbin7 sp015231795--1||s__WMHbin7 sp902725215--1:heptad_counter=MCP-24H--3||MCP-28H--1||MCP-38H--125||MCP-40H--25||MCP-42H--1||MCP-44H--13||MCP-52H--1||MCP-58H--16:lbd_counter=:lca_tree=c__Alphaproteobacteria:length_avg=127.40816326530613:length_max=151.0:length_min=80.0:length_std=22.42944341647356:length_sum=6243.0:mismatch_avg=14.551020408163266:mismatch_max=65.0:mismatch_min=1.0:mismatch_std=11.354259891647487:mismatch_sum=713.0:name=N880194:qcovhsp_avg=99.69183673469387:qcovhsp_max=100.0:qcovhsp_min=95.7:qcovhsp_std=0.8331258245041874:qcovhsp_sum=4884.9:qend_avg=127.3061224489796:qend_max=151.0:qend_min=80.0:qend_std=22.417630786236693:qend_sum=6238.0:qstart_avg=1.0612244897959184:qstart_max=3.0:qstart_min=1.0:qstart_std=0.31676511180119216:qstart_sum=52.0:ref_name_counter=GB_GCA_016210825.1_protein.faa_JACQTM010000308.1_22@PF00015_full_PFAM.491.660--1||RS_GCF_000936425.1_protein.faa_NZ_AVFK01000001.1_307@PF00015_full_PFAM.100.269--41||RS_GCF_003344625.1_protein.faa_NZ_QPKJ02000001.1_862@PF00015_full_PFAM.361.564--1||RS_GCF_008843145.1_protein.faa_NZ_CP030265.1_1359@PF00015_full_PFAM.84.256--4||RS_GCF_016653635.2_protein.faa_NZ_CP067420.1_3709@PF00015_full_PFAM.97.253--2:scovhsp_avg=75.16530612244897:scovhsp_max=88.8:scovhsp_min=51.3:scovhsp_std=13.14034105056524:scovhsp_sum=3683.0999999999995:send_avg=142.20408163265307:send_max=203.0:send_min=82.0:send_std=21.735128624568354:send_sum=6968.0:sstart_avg=15.89795918367347:sstart_max=97.0:sstart_min=3.0:sstart_std=18.086879335076922:sstart_sum=779.0],(7444fd18-eb48-5c92-9efa-eeb6f4ff1f4b_5@MCPsignal.52.118:0[&&NHX:Sample=rhizpot1:Type=capture:capture_class=c__Desulfuromonadia:capture_domain=d__Bacteria:capture_family=f__Geobacteraceae:capture_genus=g__CAIWTU01:capture_order=o__Geobacterales:capture_phylum=p__Desulfobacterota:capture_species=s__CAIWTU01 sp903915655:heptad=MCP-38H],a304e0c2-308c-418e-b6dc-0161561fdc7a_4@MCPsignal.152.218:0[&&NHX:Sample=rhizpot2:Type=capture:capture_class=c__Holophagae:capture_domain=d__Bacteria:capture_family=f__Holophagaceae:capture_genus=g__Geothrix:capture_order=o__Holophagales:capture_phylum=p__Acidobacteriota:capture_species=s__Geothrix sp903884655:heptad=MCP-38H]):5e-09[&&NHX:Sample_counter=rhizpot1--1||rhizpot2--1:Type_counter=capture--2:capture_class_counter=c__Desulfuromonadia--1||c__Holophagae--1:capture_domain_counter=d__Bacteria--2:capture_family_counter=f__Geobacteraceae--1||f__Holophagaceae--1:capture_genus_counter=g__CAIWTU01--1||g__Geothrix--1:capture_order_counter=o__Geobacterales--1||o__Holophagales--1:capture_phylum_counter=p__Acidobacteriota--1||p__Desulfobacterota--1:capture_species_counter=s__CAIWTU01 sp903915655--1||s__Geothrix sp903884655--1:gtdb_class_counter=:gtdb_domain_counter=:gtdb_family_counter=:gtdb_genus_counter=:gtdb_order_counter=:gtdb_phylum_counter=:gtdb_species_counter=:heptad_counter=MCP-38H--2:lbd_counter=:name=N880197:ref_name_counter=])0.851:0.0234637[&&NHX:Sample_counter=rhizpot1--73||rhizpot2--5||rhizpot3--50||rhiztom1--5||rhiztom2--1||rhiztom3--3:Type_counter=GTDB--50||capture--137:besthit_avg=88.30816326530613:besthit_max=99.3:besthit_min=39.3:besthit_std=9.305460689264976:besthit_sum=4327.1:bitscore_avg=199.18163265306123:bitscore_max=256.0:bitscore_min=58.9:bitscore_std=43.270321206098195:bitscore_sum=9759.9:capture_class_counter=c__Actinomycetia--6||c__Alphaproteobacteria--36||c__Bacilli--34||c__Clostridia--2||c__Desulfovibrionia--2||c__Desulfuromonadia--9||c__Gammaproteobacteria--22||c__Halobacteria--2||c__Holophagae--15||c__Magnetococcia--8||c__Nitrospinia--1:capture_domain_counter=d__Archaea--2||d__Bacteria--135:capture_family_counter=f__Acetobacteraceae--2||f__Azospirillaceae--6||f__Beijerinckiaceae--3||f__Brevibacillaceae--1||f__Burkholderiaceae--11||f__Caulobacteraceae--2||f__DC0425bin3--8||f__Desulfovibrionaceae--2||f__Dongiaceae--2||f__Enterobacteriaceae--1||f__Geobacteraceae--3||f__Geodermatophilaceae--1||f__Halorhodospiraceae--1||f__Holophagaceae--15||f__Kineococcaceae--1||f__Lachnospiraceae--2||f__Micromonosporaceae--4||f__Natrialbaceae--2||f__Nitrospinaceae--1||f__Paenibacillaceae--33||f__Pleomorphomonadaceae--1||f__Pseudomonadaceae--5||f__Rhizobiaceae--3||f__Sphingomonadaceae--7||f__Sulfuricellaceae--2||f__Thalassospiraceae--1||f__Thiobacillaceae--1||f__UBA2294--6||f__UBA8366--1||f__UXAT02--6||f__Xanthobacteraceae--2||f__Xanthomonadaceae--1:capture_genus_counter=g__Actinoplanes--4||g__Allorhizobium--1||g__Aquabacterium--4||g__Azospirillum--1||g__Bradyrhizobium--1||g__Brevibacillus--1||g__Burkholderia--1||g__CAIMFV01--1||g__CAIWTU01--3||g__Caulobacter--1||g__DC0425bin3--8||g__Dongia--2||g__Fundidesulfovibrio--1||g__Geodermatophilus--1||g__Geothrix--15||g__Halovivax--1||g__Hartmannibacter--1||g__Herbaspirillum--1||g__Kineococcus--1||g__Kosakonia--1||g__LS-NOB--1||g__Methylobacterium--3||g__NK4A136--2||g__Natrinema--1||g__Neorhizobium--1||g__Ottowia--3||g__PFJX01--1||g__Paenibacillus--1||g__Paenibacillus_A--22||g__Pseudodesulfovibrio--1||g__Pseudolabrys--1||g__Pseudomonas_E--5||g__Ramlibacter--2||g__Rhizobium--1||g__Rhodopila--1||g__Roseomonas_B--1||g__SKYL01--1||g__SSA4--6||g__Saccharibacillus--10||g__Skermanella--5||g__Sphingomonas--6||g__Sphingomonas_B--1||g__Sulfurimicrobium--2||g__Thalassospira--1||g__UBA2294--6||g__UBA6544--1||g__Xanthomonas--1:capture_order_counter=o__Acetobacterales--2||o__Actinomycetales--1||o__Azospirillales--6||o__Brevibacillales--1||o__Burkholderiales--14||o__Caulobacterales--2||o__Desulfovibrionales--2||o__Desulfuromonadales--6||o__Dongiales--2||o__Enterobacterales--1||o__Geobacterales--3||o__Halobacteriales--2||o__Holophagales--15||o__Lachnospirales--2||o__Magnetococcales--8||o__Mycobacteriales--5||o__Nitrococcales--1||o__Nitrospinales--1||o__Paenibacillales--33||o__Pseudomonadales--5||o__Rhizobiales--9||o__Rhodospirillales--7||o__Sphingomonadales--7||o__UBA8366--1||o__Xanthomonadales--1:capture_phylum_counter=p__Acidobacteriota--15||p__Actinobacteriota--6||p__Desulfobacterota--9||p__Desulfobacterota_I--2||p__Firmicutes--34||p__Firmicutes_A--2||p__Halobacteriota--2||p__Nitrospinota--1||p__Proteobacteria--66:capture_species_counter=s__Actinoplanes consettensis--1||s__Actinoplanes philippinensis--2||s__Actinoplanes utahensis--1||s__Allorhizobium sp001429245--1||s__Aquabacterium sp004322345--4||s__Azospirillum agricola--1||s__Bradyrhizobium sp000239795--1||s__Brevibacillus fulvus--1||s__Burkholderia anthina_A--1||s__CAIMFV01 sp903874895--1||s__CAIWTU01 sp903915655--3||s__Caulobacter sp013181195--1||s__DC0425bin3 sp002753665--8||s__Dongia sp000620685--2||s__Fundidesulfovibrio sp009773665--1||s__Geodermatophilus amargosae--1||s__Geothrix sp013390615--1||s__Geothrix sp016721195--11||s__Geothrix sp903863195--1||s__Geothrix sp903884655--2||s__Halovivax sp007119345--1||s__Hartmannibacter diazotrophicus--1||s__Herbaspirillum sp004563925--1||s__Kineococcus radiotolerans--1||s__Kosakonia oryzae--1||s__LS-NOB sp014382285--1||s__Methylobacterium bullatum--1||s__Methylobacterium phyllostachyos--2||s__NK4A136 sp017634975--2||s__Natrinema sp005938085--1||s__Neorhizobium wenxiniae--1||s__Ottowia sp001897615--3||s__PFJX01 sp002281555--1||s__Paenibacillus taichungensis--1||s__Paenibacillus_A phocaensis--18||s__Paenibacillus_A physcomitrellae--4||s__Pseudodesulfovibrio profundus--1||s__Pseudolabrys sp903892675--1||s__Pseudomonas_E putida_K--3||s__Pseudomonas_E sp012844475--1||s__Pseudomonas_E sp016518545--1||s__Ramlibacter lithotrophicus--2||s__Rhizobium sp900466605--1||s__Rhodopila globiformis--1||s__Roseomonas_B sp017813355--1||s__SKYL01 sp007121755--1||s__SSA4 sp016712375--6||s__Saccharibacillus brassicae--2||s__Saccharibacillus deserti--1||s__Saccharibacillus endophyticus--7||s__Skermanella aerolata--5||s__Sphingomonas sp001421715--1||s__Sphingomonas sp900115295--5||s__Sphingomonas_B sp002291855--1||s__Sulfurimicrobium sp018824405--2||s__Thalassospira lucentensis_B--1||s__UBA2294 sp002345625--6||s__UBA6544 sp018665505--1||s__Xanthomonas arboricola_C--1:evalue_avg=6.408163265306123e-13:evalue_max=3.14e-11:evalue_min=1.24e-88:evalue_std=4.485714285714287e-12:evalue_sum=3.14e-11:gapopen_avg=0.24489795918367346:gapopen_max=2.0:gapopen_min=0.0:gapopen_std=0.4800439322299036:gapopen_sum=12.0:gtdb_class_counter=c__Alphaproteobacteria--50:gtdb_domain_counter=d__Bacteria--50:gtdb_family_counter=f__Azospirillaceae--36||f__Hyphomicrobiaceae--1||f__Magnetospirillaceae--3||f__Rhodospirillaceae--7||f__WMHbin7--3:gtdb_genus_counter=g__Aerophototrophica--1||g__Azospirillum--16||g__BOG-933--2||g__BRH-c57--1||g__CAIULK01--1||g__CAJANL01--1||g__Caenispirillum--2||g__Desertibacter--1||g__Filomicrobium--1||g__Indioceanicola--1||g__Insolitispirillum--1||g__Niveispirillum--7||g__Novispirillum--3||g__Oleiliquidispirillum--1||g__Oleisolibacter--1||g__Rhodospirillum_A--1||g__Skermanella--6||g__WMHbin7--3:gtdb_order_counter=o__Azospirillales--36||o__Rhizobiales--1||o__Rhodospirillales--13:gtdb_phylum_counter=p__Proteobacteria--50:gtdb_species_counter=s__Aerophototrophica crusticola--1||s__Azospirillum humicireducens--1||s__Azospirillum lipoferum--1||s__Azospirillum lipoferum_B--1||s__Azospirillum lipoferum_C--1||s__Azospirillum melinis--1||s__Azospirillum oryzae--1||s__Azospirillum oryzae_A--2||s__Azospirillum ramasamyi--1||s__Azospirillum sp003115975--1||s__Azospirillum sp003116035--1||s__Azospirillum sp003116065--1||s__Azospirillum sp003116095--1||s__Azospirillum sp008364825--1||s__Azospirillum sp016595245--1||s__Azospirillum thiophilum--1||s__BOG-933 sp003165295--2||s__BRH-c57 sp000961745--1||s__CAIULK01 sp903899885--1||s__CAJANL01 sp903941105--1||s__Caenispirillum bisanense--1||s__Caenispirillum salinarum--1||s__Desertibacter sp017355985--1||s__Filomicrobium insigne--1||s__Indioceanicola profundi--1||s__Insolitispirillum peregrinum--1||s__Niveispirillum cyanobacteriorum--1||s__Niveispirillum irakense--1||s__Niveispirillum lacus--1||s__Niveispirillum sp001296005--1||s__Niveispirillum sp009495745--1||s__Niveispirillum sp017996735--1||s__Niveispirillum sp900188385--1||s__Novispirillum itersonii--2||s__Novispirillum itersonii_A--1||s__Oleiliquidispirillum nitrogeniifigens--1||s__Oleisolibacter albus--1||s__Rhodospirillum_A centenum--1||s__Skermanella aerolata--1||s__Skermanella mucosa--1||s__Skermanella pratensis--1||s__Skermanella rosea--1||s__Skermanella sp016653635--1||s__Skermanella stibiiresistens--1||s__WMHbin7 sp002753155--1||s__WMHbin7 sp015231795--1||s__WMHbin7 sp902725215--1:heptad_counter=MCP-24H--3||MCP-28H--1||MCP-38H--127||MCP-40H--25||MCP-42H--1||MCP-44H--13||MCP-52H--1||MCP-58H--16:lbd_counter=:lca_tree=c__Alphaproteobacteria:length_avg=127.40816326530613:length_max=151.0:length_min=80.0:length_std=22.42944341647356:length_sum=6243.0:mismatch_avg=14.551020408163266:mismatch_max=65.0:mismatch_min=1.0:mismatch_std=11.354259891647487:mismatch_sum=713.0:name=N880198:qcovhsp_avg=99.69183673469387:qcovhsp_max=100.0:qcovhsp_min=95.7:qcovhsp_std=0.8331258245041874:qcovhsp_sum=4884.9:qend_avg=127.3061224489796:qend_max=151.0:qend_min=80.0:qend_std=22.417630786236693:qend_sum=6238.0:qstart_avg=1.0612244897959184:qstart_max=3.0:qstart_min=1.0:qstart_std=0.31676511180119216:qstart_sum=52.0:ref_name_counter=GB_GCA_016210825.1_protein.faa_JACQTM010000308.1_22@PF00015_full_PFAM.491.660--1||RS_GCF_000936425.1_protein.faa_NZ_AVFK01000001.1_307@PF00015_full_PFAM.100.269--41||RS_GCF_003344625.1_protein.faa_NZ_QPKJ02000001.1_862@PF00015_full_PFAM.361.564--1||RS_GCF_008843145.1_protein.faa_NZ_CP030265.1_1359@PF00015_full_PFAM.84.256--4||RS_GCF_016653635.2_protein.faa_NZ_CP067420.1_3709@PF00015_full_PFAM.97.253--2:scovhsp_avg=75.16530612244897:scovhsp_max=88.8:scovhsp_min=51.3:scovhsp_std=13.14034105056524:scovhsp_sum=3683.0999999999995:send_avg=142.20408163265307:send_max=203.0:send_min=82.0:send_std=21.735128624568354:send_sum=6968.0:sstart_avg=15.89795918367347:sstart_max=97.0:sstart_min=3.0:sstart_std=18.086879335076922:sstart_sum=779.0],((1e848496-34e1-503c-bbb4-cd7b3754d752_6@MCPsignal.37.102:5e-09[&&NHX:Sample=rhiztom1:Type=capture:capture_class=c__Alphaproteobacteria:capture_domain=d__Bacteria:capture_family=f__Beijerinckiaceae:capture_genus=g__Methylobacterium:capture_order=o__Rhizobiales:capture_phylum=p__Proteobacteria:capture_species=s__Methylobacterium phyllostachyos:heptad=MCP-38H],(GB_GCA_004796365.1_protein.faa_QZLE01000145.1_16@PF00015_full_PFAM.17.291:1.0492[&&NHX:Type=GTDB:gtdb_class=c__Gammaproteobacteria:gtdb_domain=d__Bacteria:gtdb_family=f__QZLD01:gtdb_genus=g__QZLE01:gtdb_order=o__QZLD01:gtdb_phylum=p__Proteobacteria:gtdb_species=s__QZLE01 sp004796365:heptad=MCP-44H:species=d__Bacteria_p__Proteobacteria_c__Gammaproteobacteria_o__QZLD01_f__QZLD01_g__QZLE01_s__QZLE01 sp004796365],(RS_GCF_003116015.1_protein.faa_NZ_LGQZ01000077.1_30@PF00015_full_PFAM.84.273:0.135952[&&NHX:Type=GTDB:gtdb_class=c__Alphaproteobacteria:gtdb_domain=d__Bacteria:gtdb_family=f__Azospirillaceae:gtdb_genus=g__Azospirillum:gtdb_order=o__Azospirillales:gtdb_phylum=p__Proteobacteria:gtdb_species=s__Azospirillum sp003116015:heptad=MCP-40H:species=d__Bacteria_p__Proteobacteria_c__Alphaproteobacteria_o__Azospirillales_f__Azospirillaceae_g__Azospirillum_s__Azospirillum sp003116015],(RS_GCF_003966125.1_protein.faa_NZ_RXMA01000018.1_100@PF00015_full_PFAM.105.269:0.0839346[&&NHX:Type=GTDB:gtdb_class=c__Alphaproteobacteria:gtdb_domain=d__Bacteria:gtdb_family=f__Azospirillaceae:gtdb_genus=g__Azospirillum:gtdb_order=o__Azospirillales:gtdb_phylum=p__Proteobacteria:gtdb_species=s__Azospirillum griseum:heptad=MCP-24H:species=d__Bacteria_p__Proteobacteria_c__Alphaproteobacteria_o__Azospirillales_f__Azospirillaceae_g__Azospirillum_s__Azospirillum griseum],RS_GCF_003590795.1_protein.faa_NZ_QYUL01000003.1_456@PF00015_full_PFAM.100.280:0.04502[&&NHX:Type=GTDB:gtdb_class=c__Alphaproteobacteria:gtdb_domain=d__Bacteria:gtdb_family=f__Azospirillaceae:gtdb_genus=g__Azospirillum:gtdb_order=o__Azospirillales:gtdb_phylum=p__Proteobacteria:gtdb_species=s__Azospirillum sp003590795:heptad=MCP-40H:species=d__Bacteria_p__Proteobacteria_c__Alphaproteobacteria_o__Azospirillales_f__Azospirillaceae_g__Azospirillum_s__Azospirillum sp003590795])0.981:0.180027[&&NHX:Sample_counter=:Type_counter=GTDB--2:capture_class_counter=:capture_domain_counter=:capture_family_counter=:capture_genus_counter=:capture_order_counter=:capture_phylum_counter=:capture_species_counter=:evoltype=D:gtdb_class_counter=c__Alphaproteobacteria--2:gtdb_domain_counter=d__Bacteria--2:gtdb_family_counter=f__Azospirillaceae--2:gtdb_genus_counter=g__Azospirillum--2:gtdb_order_counter=o__Azospirillales--2:gtdb_phylum_counter=p__Proteobacteria--2:gtdb_species_counter=s__Azospirillum griseum--1||s__Azospirillum sp003590795--1:heptad_counter=MCP-24H--1||MCP-40H--1:lbd_counter=:lca=d__Bacteria:lca_tree=g__Azospirillum:name=N880204:ref_name_counter=])0.983:0.272376[&&NHX:Sample_counter=:Type_counter=GTDB--3:capture_class_counter=:capture_domain_counter=:capture_family_counter=:capture_genus_counter=:capture_order_counter=:capture_phylum_counter=:capture_species_counter=:evoltype=D:gtdb_class_counter=c__Alphaproteobacteria--3:gtdb_domain_counter=d__Bacteria--3:gtdb_family_counter=f__Azospirillaceae--3:gtdb_genus_counter=g__Azospirillum--3:gtdb_order_counter=o__Azospirillales--3:gtdb_phylum_counter=p__Proteobacteria--3:gtdb_species_counter=s__Azospirillum griseum--1||s__Azospirillum sp003116015--1||s__Azospirillum sp003590795--1:heptad_counter=MCP-24H--1||MCP-40H--2:lbd_counter=:lca=d__Bacteria:lca_tree=g__Azospirillum:name=N880205:ref_name_counter=])0.858:0.144426[&&NHX:Sample_counter=:Type_counter=GTDB--4:capture_class_counter=:capture_domain_counter=:capture_family_counter=:capture_genus_counter=:capture_order_counter=:capture_phylum_counter=:capture_species_counter=:evoltype=D:gtdb_class_counter=c__Alphaproteobacteria--3||c__Gammaproteobacteria--1:gtdb_domain_counter=d__Bacteria--4:gtdb_family_counter=f__Azospirillaceae--3||f__QZLD01--1:gtdb_genus_counter=g__Azospirillum--3||g__QZLE01--1:gtdb_order_counter=o__Azospirillales--3||o__QZLD01--1:gtdb_phylum_counter=p__Proteobacteria--4:gtdb_species_counter=s__Azospirillum griseum--1||s__Azospirillum sp003116015--1||s__Azospirillum sp003590795--1||s__QZLE01 sp004796365--1:heptad_counter=MCP-24H--1||MCP-40H--2||MCP-44H--1:lbd_counter=:lca=d__Bacteria:lca_tree=p__Proteobacteria:name=N880206:ref_name_counter=])0.843:0.0343679[&&NHX:Sample_counter=rhiztom1--1:Type_counter=GTDB--4||capture--1:capture_class_counter=c__Alphaproteobacteria--1:capture_domain_counter=d__Bacteria--1:capture_family_counter=f__Beijerinckiaceae--1:capture_genus_counter=g__Methylobacterium--1:capture_order_counter=o__Rhizobiales--1:capture_phylum_counter=p__Proteobacteria--1:capture_species_counter=s__Methylobacterium phyllostachyos--1:gtdb_class_counter=c__Alphaproteobacteria--3||c__Gammaproteobacteria--1:gtdb_domain_counter=d__Bacteria--4:gtdb_family_counter=f__Azospirillaceae--3||f__QZLD01--1:gtdb_genus_counter=g__Azospirillum--3||g__QZLE01--1:gtdb_order_counter=o__Azospirillales--3||o__QZLD01--1:gtdb_phylum_counter=p__Proteobacteria--4:gtdb_species_counter=s__Azospirillum griseum--1||s__Azospirillum sp003116015--1||s__Azospirillum sp003590795--1||s__QZLE01 sp004796365--1:heptad_counter=MCP-24H--1||MCP-38H--1||MCP-40H--2||MCP-44H--1:lbd_counter=:lca_tree=p__Proteobacteria:name=N880207:ref_name_counter=],c3cdc32e-6305-5c01-a98f-3a8c2a09a5f6_1@MCPsignal.197.262:5e-09[&&NHX:Sample=rhizpot1:Type=capture:capture_class=c__Actinomycetia:capture_domain=d__Bacteria:capture_family=f__Nocardioidaceae:capture_genus=g__Nocardioides:capture_order=o__Propionibacteriales:capture_phylum=p__Actinobacteriota:capture_species=s__Nocardioides sp001425175:heptad=MCP-38H])0:5e-09[&&NHX:Sample_counter=rhizpot1--1||rhiztom1--1:Type_counter=GTDB--4||capture--2:capture_class_counter=c__Actinomycetia--1||c__Alphaproteobacteria--1:capture_domain_counter=d__Bacteria--2:capture_family_counter=f__Beijerinckiaceae--1||f__Nocardioidaceae--1:capture_genus_counter=g__Methylobacterium--1||g__Nocardioides--1:capture_order_counter=o__Propionibacteriales--1||o__Rhizobiales--1:capture_phylum_counter=p__Actinobacteriota--1||p__Proteobacteria--1:capture_species_counter=s__Methylobacterium phyllostachyos--1||s__Nocardioides sp001425175--1:gtdb_class_counter=c__Alphaproteobacteria--3||c__Gammaproteobacteria--1:gtdb_domain_counter=d__Bacteria--4:gtdb_family_counter=f__Azospirillaceae--3||f__QZLD01--1:gtdb_genus_counter=g__Azospirillum--3||g__QZLE01--1:gtdb_order_counter=o__Azospirillales--3||o__QZLD01--1:gtdb_phylum_counter=p__Proteobacteria--4:gtdb_species_counter=s__Azospirillum griseum--1||s__Azospirillum sp003116015--1||s__Azospirillum sp003590795--1||s__QZLE01 sp004796365--1:heptad_counter=MCP-24H--1||MCP-38H--2||MCP-40H--2||MCP-44H--1:lbd_counter=:lca_tree=p__Proteobacteria:name=N880209:ref_name_counter=])0.445:0.0246725[&&NHX:Sample_counter=rhizpot1--74||rhizpot2--5||rhizpot3--50||rhiztom1--6||rhiztom2--1||rhiztom3--3:Type_counter=GTDB--54||capture--139:besthit_avg=88.30816326530613:besthit_max=99.3:besthit_min=39.3:besthit_std=9.305460689264976:besthit_sum=4327.1:bitscore_avg=199.18163265306123:bitscore_max=256.0:bitscore_min=58.9:bitscore_std=43.270321206098195:bitscore_sum=9759.9:capture_class_counter=c__Actinomycetia--7||c__Alphaproteobacteria--37||c__Bacilli--34||c__Clostridia--2||c__Desulfovibrionia--2||c__Desulfuromonadia--9||c__Gammaproteobacteria--22||c__Halobacteria--2||c__Holophagae--15||c__Magnetococcia--8||c__Nitrospinia--1:capture_domain_counter=d__Archaea--2||d__Bacteria--137:capture_family_counter=f__Acetobacteraceae--2||f__Azospirillaceae--6||f__Beijerinckiaceae--4||f__Brevibacillaceae--1||f__Burkholderiaceae--11||f__Caulobacteraceae--2||f__DC0425bin3--8||f__Desulfovibrionaceae--2||f__Dongiaceae--2||f__Enterobacteriaceae--1||f__Geobacteraceae--3||f__Geodermatophilaceae--1||f__Halorhodospiraceae--1||f__Holophagaceae--15||f__Kineococcaceae--1||f__Lachnospiraceae--2||f__Micromonosporaceae--4||f__Natrialbaceae--2||f__Nitrospinaceae--1||f__Nocardioidaceae--1||f__Paenibacillaceae--33||f__Pleomorphomonadaceae--1||f__Pseudomonadaceae--5||f__Rhizobiaceae--3||f__Sphingomonadaceae--7||f__Sulfuricellaceae--2||f__Thalassospiraceae--1||f__Thiobacillaceae--1||f__UBA2294--6||f__UBA8366--1||f__UXAT02--6||f__Xanthobacteraceae--2||f__Xanthomonadaceae--1:capture_genus_counter=g__Actinoplanes--4||g__Allorhizobium--1||g__Aquabacterium--4||g__Azospirillum--1||g__Bradyrhizobium--1||g__Brevibacillus--1||g__Burkholderia--1||g__CAIMFV01--1||g__CAIWTU01--3||g__Caulobacter--1||g__DC0425bin3--8||g__Dongia--2||g__Fundidesulfovibrio--1||g__Geodermatophilus--1||g__Geothrix--15||g__Halovivax--1||g__Hartmannibacter--1||g__Herbaspirillum--1||g__Kineococcus--1||g__Kosakonia--1||g__LS-NOB--1||g__Methylobacterium--4||g__NK4A136--2||g__Natrinema--1||g__Neorhizobium--1||g__Nocardioides--1||g__Ottowia--3||g__PFJX01--1||g__Paenibacillus--1||g__Paenibacillus_A--22||g__Pseudodesulfovibrio--1||g__Pseudolabrys--1||g__Pseudomonas_E--5||g__Ramlibacter--2||g__Rhizobium--1||g__Rhodopila--1||g__Roseomonas_B--1||g__SKYL01--1||g__SSA4--6||g__Saccharibacillus--10||g__Skermanella--5||g__Sphingomonas--6||g__Sphingomonas_B--1||g__Sulfurimicrobium--2||g__Thalassospira--1||g__UBA2294--6||g__UBA6544--1||g__Xanthomonas--1:capture_order_counter=o__Acetobacterales--2||o__Actinomycetales--1||o__Azospirillales--6||o__Brevibacillales--1||o__Burkholderiales--14||o__Caulobacterales--2||o__Desulfovibrionales--2||o__Desulfuromonadales--6||o__Dongiales--2||o__Enterobacterales--1||o__Geobacterales--3||o__Halobacteriales--2||o__Holophagales--15||o__Lachnospirales--2||o__Magnetococcales--8||o__Mycobacteriales--5||o__Nitrococcales--1||o__Nitrospinales--1||o__Paenibacillales--33||o__Propionibacteriales--1||o__Pseudomonadales--5||o__Rhizobiales--10||o__Rhodospirillales--7||o__Sphingomonadales--7||o__UBA8366--1||o__Xanthomonadales--1:capture_phylum_counter=p__Acidobacteriota--15||p__Actinobacteriota--7||p__Desulfobacterota--9||p__Desulfobacterota_I--2||p__Firmicutes--34||p__Firmicutes_A--2||p__Halobacteriota--2||p__Nitrospinota--1||p__Proteobacteria--67:capture_species_counter=s__Actinoplanes consettensis--1||s__Actinoplanes philippinensis--2||s__Actinoplanes utahensis--1||s__Allorhizobium sp001429245--1||s__Aquabacterium sp004322345--4||s__Azospirillum agricola--1||s__Bradyrhizobium sp000239795--1||s__Brevibacillus fulvus--1||s__Burkholderia anthina_A--1||s__CAIMFV01 sp903874895--1||s__CAIWTU01 sp903915655--3||s__Caulobacter sp013181195--1||s__DC0425bin3 sp002753665--8||s__Dongia sp000620685--2||s__Fundidesulfovibrio sp009773665--1||s__Geodermatophilus amargosae--1||s__Geothrix sp013390615--1||s__Geothrix sp016721195--11||s__Geothrix sp903863195--1||s__Geothrix sp903884655--2||s__Halovivax sp007119345--1||s__Hartmannibacter diazotrophicus--1||s__Herbaspirillum sp004563925--1||s__Kineococcus radiotolerans--1||s__Kosakonia oryzae--1||s__LS-NOB sp014382285--1||s__Methylobacterium bullatum--1||s__Methylobacterium phyllostachyos--3||s__NK4A136 sp017634975--2||s__Natrinema sp005938085--1||s__Neorhizobium wenxiniae--1||s__Nocardioides sp001425175--1||s__Ottowia sp001897615--3||s__PFJX01 sp002281555--1||s__Paenibacillus taichungensis--1||s__Paenibacillus_A phocaensis--18||s__Paenibacillus_A physcomitrellae--4||s__Pseudodesulfovibrio profundus--1||s__Pseudolabrys sp903892675--1||s__Pseudomonas_E putida_K--3||s__Pseudomonas_E sp012844475--1||s__Pseudomonas_E sp016518545--1||s__Ramlibacter lithotrophicus--2||s__Rhizobium sp900466605--1||s__Rhodopila globiformis--1||s__Roseomonas_B sp017813355--1||s__SKYL01 sp007121755--1||s__SSA4 sp016712375--6||s__Saccharibacillus brassicae--2||s__Saccharibacillus deserti--1||s__Saccharibacillus endophyticus--7||s__Skermanella aerolata--5||s__Sphingomonas sp001421715--1||s__Sphingomonas sp900115295--5||s__Sphingomonas_B sp002291855--1||s__Sulfurimicrobium sp018824405--2||s__Thalassospira lucentensis_B--1||s__UBA2294 sp002345625--6||s__UBA6544 sp018665505--1||s__Xanthomonas arboricola_C--1:evalue_avg=6.408163265306123e-13:evalue_max=3.14e-11:evalue_min=1.24e-88:evalue_std=4.485714285714287e-12:evalue_sum=3.14e-11:gapopen_avg=0.24489795918367346:gapopen_max=2.0:gapopen_min=0.0:gapopen_std=0.4800439322299036:gapopen_sum=12.0:gtdb_class_counter=c__Alphaproteobacteria--53||c__Gammaproteobacteria--1:gtdb_domain_counter=d__Bacteria--54:gtdb_family_counter=f__Azospirillaceae--39||f__Hyphomicrobiaceae--1||f__Magnetospirillaceae--3||f__QZLD01--1||f__Rhodospirillaceae--7||f__WMHbin7--3:gtdb_genus_counter=g__Aerophototrophica--1||g__Azospirillum--19||g__BOG-933--2||g__BRH-c57--1||g__CAIULK01--1||g__CAJANL01--1||g__Caenispirillum--2||g__Desertibacter--1||g__Filomicrobium--1||g__Indioceanicola--1||g__Insolitispirillum--1||g__Niveispirillum--7||g__Novispirillum--3||g__Oleiliquidispirillum--1||g__Oleisolibacter--1||g__QZLE01--1||g__Rhodospirillum_A--1||g__Skermanella--6||g__WMHbin7--3:gtdb_order_counter=o__Azospirillales--39||o__QZLD01--1||o__Rhizobiales--1||o__Rhodospirillales--13:gtdb_phylum_counter=p__Proteobacteria--54:gtdb_species_counter=s__Aerophototrophica crusticola--1||s__Azospirillum griseum--1||s__Azospirillum humicireducens--1||s__Azospirillum lipoferum--1||s__Azospirillum lipoferum_B--1||s__Azospirillum lipoferum_C--1||s__Azospirillum melinis--1||s__Azospirillum oryzae--1||s__Azospirillum oryzae_A--2||s__Azospirillum ramasamyi--1||s__Azospirillum sp003115975--1||s__Azospirillum sp003116015--1||s__Azospirillum sp003116035--1||s__Azospirillum sp003116065--1||s__Azospirillum sp003116095--1||s__Azospirillum sp003590795--1||s__Azospirillum sp008364825--1||s__Azospirillum sp016595245--1||s__Azospirillum thiophilum--1||s__BOG-933 sp003165295--2||s__BRH-c57 sp000961745--1||s__CAIULK01 sp903899885--1||s__CAJANL01 sp903941105--1||s__Caenispirillum bisanense--1||s__Caenispirillum salinarum--1||s__Desertibacter sp017355985--1||s__Filomicrobium insigne--1||s__Indioceanicola profundi--1||s__Insolitispirillum peregrinum--1||s__Niveispirillum cyanobacteriorum--1||s__Niveispirillum irakense--1||s__Niveispirillum lacus--1||s__Niveispirillum sp001296005--1||s__Niveispirillum sp009495745--1||s__Niveispirillum sp017996735--1||s__Niveispirillum sp900188385--1||s__Novispirillum itersonii--2||s__Novispirillum itersonii_A--1||s__Oleiliquidispirillum nitrogeniifigens--1||s__Oleisolibacter albus--1||s__QZLE01 sp004796365--1||s__Rhodospirillum_A centenum--1||s__Skermanella aerolata--1||s__Skermanella mucosa--1||s__Skermanella pratensis--1||s__Skermanella rosea--1||s__Skermanella sp016653635--1||s__Skermanella stibiiresistens--1||s__WMHbin7 sp002753155--1||s__WMHbin7 sp015231795--1||s__WMHbin7 sp902725215--1:heptad_counter=MCP-24H--4||MCP-28H--1||MCP-38H--129||MCP-40H--27||MCP-42H--1||MCP-44H--14||MCP-52H--1||MCP-58H--16:lbd_counter=:lca_tree=c__Alphaproteobacteria:length_avg=127.40816326530613:length_max=151.0:length_min=80.0:length_std=22.42944341647356:length_sum=6243.0:mismatch_avg=14.551020408163266:mismatch_max=65.0:mismatch_min=1.0:mismatch_std=11.354259891647487:mismatch_sum=713.0:name=N880210:qcovhsp_avg=99.69183673469387:qcovhsp_max=100.0:qcovhsp_min=95.7:qcovhsp_std=0.8331258245041874:qcovhsp_sum=4884.9:qend_avg=127.3061224489796:qend_max=151.0:qend_min=80.0:qend_std=22.417630786236693:qend_sum=6238.0:qstart_avg=1.0612244897959184:qstart_max=3.0:qstart_min=1.0:qstart_std=0.31676511180119216:qstart_sum=52.0:ref_name_counter=GB_GCA_016210825.1_protein.faa_JACQTM010000308.1_22@PF00015_full_PFAM.491.660--1||RS_GCF_000936425.1_protein.faa_NZ_AVFK01000001.1_307@PF00015_full_PFAM.100.269--41||RS_GCF_003344625.1_protein.faa_NZ_QPKJ02000001.1_862@PF00015_full_PFAM.361.564--1||RS_GCF_008843145.1_protein.faa_NZ_CP030265.1_1359@PF00015_full_PFAM.84.256--4||RS_GCF_016653635.2_protein.faa_NZ_CP067420.1_3709@PF00015_full_PFAM.97.253--2:scovhsp_avg=75.16530612244897:scovhsp_max=88.8:scovhsp_min=51.3:scovhsp_std=13.14034105056524:scovhsp_sum=3683.0999999999995:send_avg=142.20408163265307:send_max=203.0:send_min=82.0:send_std=21.735128624568354:send_sum=6968.0:sstart_avg=15.89795918367347:sstart_max=97.0:sstart_min=3.0:sstart_std=18.086879335076922:sstart_sum=779.0],(7e547679-5c84-4fe1-b0b1-6175e7deef85_3@MCPsignal.230.277:5e-09[&&NHX:Sample=rhizpot1:Type=capture:capture_class=c__Gammaproteobacteria:capture_domain=d__Bacteria:capture_family=f__Sulfuricellaceae:capture_genus=g__Sulfurimicrobium:capture_order=o__Burkholderiales:capture_phylum=p__Proteobacteria:capture_species=s__Sulfurimicrobium sp018824405:heptad=MCP-38H],c89120ce-95c3-4f7c-9ef5-e82eaf4c9fd6_1@MCPsignal.111.179:5e-09[&&NHX:Sample=rhizpot1:Type=capture:capture_class=c__Desulfovibrionia:capture_domain=d__Bacteria:capture_family=f__Desulfovibrionaceae:capture_genus=g__Maridesulfovibrio:capture_order=o__Desulfovibrionales:capture_phylum=p__Desulfobacterota_I:capture_species=s__Maridesulfovibrio hydrothermalis:heptad=MCP-38H])0.875:0.0295928[&&NHX:Sample_counter=rhizpot1--2:Type_counter=capture--2:capture_class_counter=c__Desulfovibrionia--1||c__Gammaproteobacteria--1:capture_domain_counter=d__Bacteria--2:capture_family_counter=f__Desulfovibrionaceae--1||f__Sulfuricellaceae--1:capture_genus_counter=g__Maridesulfovibrio--1||g__Sulfurimicrobium--1:capture_order_counter=o__Burkholderiales--1||o__Desulfovibrionales--1:capture_phylum_counter=p__Desulfobacterota_I--1||p__Proteobacteria--1:capture_species_counter=s__Maridesulfovibrio hydrothermalis--1||s__Sulfurimicrobium sp018824405--1:gtdb_class_counter=:gtdb_domain_counter=:gtdb_family_counter=:gtdb_genus_counter=:gtdb_order_counter=:gtdb_phylum_counter=:gtdb_species_counter=:heptad_counter=MCP-38H--2:lbd_counter=:name=N880213:ref_name_counter=])0.031:0.000882618[&&NHX:Sample_counter=rhizpot1--76||rhizpot2--5||rhizpot3--50||rhiztom1--6||rhiztom2--1||rhiztom3--3:Type_counter=GTDB--54||capture--141:besthit_avg=88.30816326530613:besthit_max=99.3:besthit_min=39.3:besthit_std=9.305460689264976:besthit_sum=4327.1:bitscore_avg=199.18163265306123:bitscore_max=256.0:bitscore_min=58.9:bitscore_std=43.270321206098195:bitscore_sum=9759.9:capture_class_counter=c__Actinomycetia--7||c__Alphaproteobacteria--37||c__Bacilli--34||c__Clostridia--2||c__Desulfovibrionia--3||c__Desulfuromonadia--9||c__Gammaproteobacteria--23||c__Halobacteria--2||c__Holophagae--15||c__Magnetococcia--8||c__Nitrospinia--1:capture_domain_counter=d__Archaea--2||d__Bacteria--139:capture_family_counter=f__Acetobacteraceae--2||f__Azospirillaceae--6||f__Beijerinckiaceae--4||f__Brevibacillaceae--1||f__Burkholderiaceae--11||f__Caulobacteraceae--2||f__DC0425bin3--8||f__Desulfovibrionaceae--3||f__Dongiaceae--2||f__Enterobacteriaceae--1||f__Geobacteraceae--3||f__Geodermatophilaceae--1||f__Halorhodospiraceae--1||f__Holophagaceae--15||f__Kineococcaceae--1||f__Lachnospiraceae--2||f__Micromonosporaceae--4||f__Natrialbaceae--2||f__Nitrospinaceae--1||f__Nocardioidaceae--1||f__Paenibacillaceae--33||f__Pleomorphomonadaceae--1||f__Pseudomonadaceae--5||f__Rhizobiaceae--3||f__Sphingomonadaceae--7||f__Sulfuricellaceae--3||f__Thalassospiraceae--1||f__Thiobacillaceae--1||f__UBA2294--6||f__UBA8366--1||f__UXAT02--6||f__Xanthobacteraceae--2||f__Xanthomonadaceae--1:capture_genus_counter=g__Actinoplanes--4||g__Allorhizobium--1||g__Aquabacterium--4||g__Azospirillum--1||g__Bradyrhizobium--1||g__Brevibacillus--1||g__Burkholderia--1||g__CAIMFV01--1||g__CAIWTU01--3||g__Caulobacter--1||g__DC0425bin3--8||g__Dongia--2||g__Fundidesulfovibrio--1||g__Geodermatophilus--1||g__Geothrix--15||g__Halovivax--1||g__Hartmannibacter--1||g__Herbaspirillum--1||g__Kineococcus--1||g__Kosakonia--1||g__LS-NOB--1||g__Maridesulfovibrio--1||g__Methylobacterium--4||g__NK4A136--2||g__Natrinema--1||g__Neorhizobium--1||g__Nocardioides--1||g__Ottowia--3||g__PFJX01--1||g__Paenibacillus--1||g__Paenibacillus_A--22||g__Pseudodesulfovibrio--1||g__Pseudolabrys--1||g__Pseudomonas_E--5||g__Ramlibacter--2||g__Rhizobium--1||g__Rhodopila--1||g__Roseomonas_B--1||g__SKYL01--1||g__SSA4--6||g__Saccharibacillus--10||g__Skermanella--5||g__Sphingomonas--6||g__Sphingomonas_B--1||g__Sulfurimicrobium--3||g__Thalassospira--1||g__UBA2294--6||g__UBA6544--1||g__Xanthomonas--1:capture_order_counter=o__Acetobacterales--2||o__Actinomycetales--1||o__Azospirillales--6||o__Brevibacillales--1||o__Burkholderiales--15||o__Caulobacterales--2||o__Desulfovibrionales--3||o__Desulfuromonadales--6||o__Dongiales--2||o__Enterobacterales--1||o__Geobacterales--3||o__Halobacteriales--2||o__Holophagales--15||o__Lachnospirales--2||o__Magnetococcales--8||o__Mycobacteriales--5||o__Nitrococcales--1||o__Nitrospinales--1||o__Paenibacillales--33||o__Propionibacteriales--1||o__Pseudomonadales--5||o__Rhizobiales--10||o__Rhodospirillales--7||o__Sphingomonadales--7||o__UBA8366--1||o__Xanthomonadales--1:capture_phylum_counter=p__Acidobacteriota--15||p__Actinobacteriota--7||p__Desulfobacterota--9||p__Desulfobacterota_I--3||p__Firmicutes--34||p__Firmicutes_A--2||p__Halobacteriota--2||p__Nitrospinota--1||p__Proteobacteria--68:capture_species_counter=s__Actinoplanes consettensis--1||s__Actinoplanes philippinensis--2||s__Actinoplanes utahensis--1||s__Allorhizobium sp001429245--1||s__Aquabacterium sp004322345--4||s__Azospirillum agricola--1||s__Bradyrhizobium sp000239795--1||s__Brevibacillus fulvus--1||s__Burkholderia anthina_A--1||s__CAIMFV01 sp903874895--1||s__CAIWTU01 sp903915655--3||s__Caulobacter sp013181195--1||s__DC0425bin3 sp002753665--8||s__Dongia sp000620685--2||s__Fundidesulfovibrio sp009773665--1||s__Geodermatophilus amargosae--1||s__Geothrix sp013390615--1||s__Geothrix sp016721195--11||s__Geothrix sp903863195--1||s__Geothrix sp903884655--2||s__Halovivax sp007119345--1||s__Hartmannibacter diazotrophicus--1||s__Herbaspirillum sp004563925--1||s__Kineococcus radiotolerans--1||s__Kosakonia oryzae--1||s__LS-NOB sp014382285--1||s__Maridesulfovibrio hydrothermalis--1||s__Methylobacterium bullatum--1||s__Methylobacterium phyllostachyos--3||s__NK4A136 sp017634975--2||s__Natrinema sp005938085--1||s__Neorhizobium wenxiniae--1||s__Nocardioides sp001425175--1||s__Ottowia sp001897615--3||s__PFJX01 sp002281555--1||s__Paenibacillus taichungensis--1||s__Paenibacillus_A phocaensis--18||s__Paenibacillus_A physcomitrellae--4||s__Pseudodesulfovibrio profundus--1||s__Pseudolabrys sp903892675--1||s__Pseudomonas_E putida_K--3||s__Pseudomonas_E sp012844475--1||s__Pseudomonas_E sp016518545--1||s__Ramlibacter lithotrophicus--2||s__Rhizobium sp900466605--1||s__Rhodopila globiformis--1||s__Roseomonas_B sp017813355--1||s__SKYL01 sp007121755--1||s__SSA4 sp016712375--6||s__Saccharibacillus brassicae--2||s__Saccharibacillus deserti--1||s__Saccharibacillus endophyticus--7||s__Skermanella aerolata--5||s__Sphingomonas sp001421715--1||s__Sphingomonas sp900115295--5||s__Sphingomonas_B sp002291855--1||s__Sulfurimicrobium sp018824405--3||s__Thalassospira lucentensis_B--1||s__UBA2294 sp002345625--6||s__UBA6544 sp018665505--1||s__Xanthomonas arboricola_C--1:evalue_avg=6.408163265306123e-13:evalue_max=3.14e-11:evalue_min=1.24e-88:evalue_std=4.485714285714287e-12:evalue_sum=3.14e-11:gapopen_avg=0.24489795918367346:gapopen_max=2.0:gapopen_min=0.0:gapopen_std=0.4800439322299036:gapopen_sum=12.0:gtdb_class_counter=c__Alphaproteobacteria--53||c__Gammaproteobacteria--1:gtdb_domain_counter=d__Bacteria--54:gtdb_family_counter=f__Azospirillaceae--39||f__Hyphomicrobiaceae--1||f__Magnetospirillaceae--3||f__QZLD01--1||f__Rhodospirillaceae--7||f__WMHbin7--3:gtdb_genus_counter=g__Aerophototrophica--1||g__Azospirillum--19||g__BOG-933--2||g__BRH-c57--1||g__CAIULK01--1||g__CAJANL01--1||g__Caenispirillum--2||g__Desertibacter--1||g__Filomicrobium--1||g__Indioceanicola--1||g__Insolitispirillum--1||g__Niveispirillum--7||g__Novispirillum--3||g__Oleiliquidispirillum--1||g__Oleisolibacter--1||g__QZLE01--1||g__Rhodospirillum_A--1||g__Skermanella--6||g__WMHbin7--3:gtdb_order_counter=o__Azospirillales--39||o__QZLD01--1||o__Rhizobiales--1||o__Rhodospirillales--13:gtdb_phylum_counter=p__Proteobacteria--54:gtdb_species_counter=s__Aerophototrophica crusticola--1||s__Azospirillum griseum--1||s__Azospirillum humicireducens--1||s__Azospirillum lipoferum--1||s__Azospirillum lipoferum_B--1||s__Azospirillum lipoferum_C--1||s__Azospirillum melinis--1||s__Azospirillum oryzae--1||s__Azospirillum oryzae_A--2||s__Azospirillum ramasamyi--1||s__Azospirillum sp003115975--1||s__Azospirillum sp003116015--1||s__Azospirillum sp003116035--1||s__Azospirillum sp003116065--1||s__Azospirillum sp003116095--1||s__Azospirillum sp003590795--1||s__Azospirillum sp008364825--1||s__Azospirillum sp016595245--1||s__Azospirillum thiophilum--1||s__BOG-933 sp003165295--2||s__BRH-c57 sp000961745--1||s__CAIULK01 sp903899885--1||s__CAJANL01 sp903941105--1||s__Caenispirillum bisanense--1||s__Caenispirillum salinarum--1||s__Desertibacter sp017355985--1||s__Filomicrobium insigne--1||s__Indioceanicola profundi--1||s__Insolitispirillum peregrinum--1||s__Niveispirillum cyanobacteriorum--1||s__Niveispirillum irakense--1||s__Niveispirillum lacus--1||s__Niveispirillum sp001296005--1||s__Niveispirillum sp009495745--1||s__Niveispirillum sp017996735--1||s__Niveispirillum sp900188385--1||s__Novispirillum itersonii--2||s__Novispirillum itersonii_A--1||s__Oleiliquidispirillum nitrogeniifigens--1||s__Oleisolibacter albus--1||s__QZLE01 sp004796365--1||s__Rhodospirillum_A centenum--1||s__Skermanella aerolata--1||s__Skermanella mucosa--1||s__Skermanella pratensis--1||s__Skermanella rosea--1||s__Skermanella sp016653635--1||s__Skermanella stibiiresistens--1||s__WMHbin7 sp002753155--1||s__WMHbin7 sp015231795--1||s__WMHbin7 sp902725215--1:heptad_counter=MCP-24H--4||MCP-28H--1||MCP-38H--131||MCP-40H--27||MCP-42H--1||MCP-44H--14||MCP-52H--1||MCP-58H--16:lbd_counter=:lca_tree=c__Alphaproteobacteria:length_avg=127.40816326530613:length_max=151.0:length_min=80.0:length_std=22.42944341647356:length_sum=6243.0:mismatch_avg=14.551020408163266:mismatch_max=65.0:mismatch_min=1.0:mismatch_std=11.354259891647487:mismatch_sum=713.0:name=N880214:qcovhsp_avg=99.69183673469387:qcovhsp_max=100.0:qcovhsp_min=95.7:qcovhsp_std=0.8331258245041874:qcovhsp_sum=4884.9:qend_avg=127.3061224489796:qend_max=151.0:qend_min=80.0:qend_std=22.417630786236693:qend_sum=6238.0:qstart_avg=1.0612244897959184:qstart_max=3.0:qstart_min=1.0:qstart_std=0.31676511180119216:qstart_sum=52.0:ref_name_counter=GB_GCA_016210825.1_protein.faa_JACQTM010000308.1_22@PF00015_full_PFAM.491.660--1||RS_GCF_000936425.1_protein.faa_NZ_AVFK01000001.1_307@PF00015_full_PFAM.100.269--41||RS_GCF_003344625.1_protein.faa_NZ_QPKJ02000001.1_862@PF00015_full_PFAM.361.564--1||RS_GCF_008843145.1_protein.faa_NZ_CP030265.1_1359@PF00015_full_PFAM.84.256--4||RS_GCF_016653635.2_protein.faa_NZ_CP067420.1_3709@PF00015_full_PFAM.97.253--2:scovhsp_avg=75.16530612244897:scovhsp_max=88.8:scovhsp_min=51.3:scovhsp_std=13.14034105056524:scovhsp_sum=3683.0999999999995:send_avg=142.20408163265307:send_max=203.0:send_min=82.0:send_std=21.735128624568354:send_sum=6968.0:sstart_avg=15.89795918367347:sstart_max=97.0:sstart_min=3.0:sstart_std=18.086879335076922:sstart_sum=779.0])0.913:0.0550056[&&NHX:Sample_counter=rhizpot1--83||rhizpot2--5||rhizpot3--54||rhiztom1--7||rhiztom2--1||rhiztom3--5:Type_counter=GTDB--61||capture--155:besthit_avg=88.30816326530613:besthit_max=99.3:besthit_min=39.3:besthit_std=9.305460689264976:besthit_sum=4327.1:bitscore_avg=199.18163265306123:bitscore_max=256.0:bitscore_min=58.9:bitscore_std=43.270321206098195:bitscore_sum=9759.9:capture_class_counter=c__Actinomycetia--8||c__Alphaproteobacteria--45||c__Bacilli--34||c__Clostridia--2||c__Desulfovibrionia--3||c__Desulfuromonadia--9||c__Gammaproteobacteria--28||c__Halobacteria--2||c__Holophagae--15||c__Magnetococcia--8||c__Nitrospinia--1:capture_domain_counter=d__Archaea--2||d__Bacteria--153:capture_family_counter=f__Acetobacteraceae--2||f__Aquisalimonadaceae--1||f__Azospirillaceae--6||f__Beijerinckiaceae--5||f__Brevibacillaceae--1||f__Burkholderiaceae--13||f__Caulobacteraceae--3||f__DC0425bin3--8||f__Desulfovibrionaceae--3||f__Dongiaceae--2||f__Enterobacteriaceae--1||f__Geobacteraceae--3||f__Geodermatophilaceae--1||f__Halorhodospiraceae--1||f__Holophagaceae--15||f__Kineococcaceae--1||f__Lachnospiraceae--2||f__Micromonosporaceae--5||f__Natrialbaceae--2||f__Nitrospinaceae--1||f__Nocardioidaceae--1||f__Paenibacillaceae--33||f__Pleomorphomonadaceae--1||f__Pseudomonadaceae--5||f__Rhizobiaceae--5||f__Rhodocyclaceae--2||f__Sphingomonadaceae--8||f__Sulfuricellaceae--3||f__Thalassospiraceae--1||f__Thiobacillaceae--1||f__UBA2294--6||f__UBA8366--1||f__UXAT02--9||f__Xanthobacteraceae--2||f__Xanthomonadaceae--1:capture_genus_counter=g__Actinoplanes--5||g__Allorhizobium--1||g__Aquabacterium--5||g__Aquisalimonas--1||g__Azospirillum--1||g__Bradyrhizobium--1||g__Brevibacillus--1||g__Burkholderia--1||g__CAIMFV01--2||g__CAIWTU01--3||g__Caulobacter--1||g__DC0425bin3--8||g__Dongia--2||g__Ensifer--1||g__Ensifer_A--1||g__Fundidesulfovibrio--1||g__Geodermatophilus--1||g__Geothrix--15||g__Halovivax--1||g__Hartmannibacter--1||g__Herbaspirillum--1||g__Hylemonella--1||g__Kineococcus--1||g__Kosakonia--1||g__LS-NOB--1||g__Maridesulfovibrio--1||g__Methylobacterium--5||g__NK4A136--2||g__Natrinema--1||g__Neorhizobium--1||g__Nocardioides--1||g__Ottowia--3||g__PFJX01--1||g__Paenibacillus--1||g__Paenibacillus_A--22||g__Pseudodesulfovibrio--1||g__Pseudolabrys--1||g__Pseudomonas_E--5||g__Ramlibacter--2||g__Rhizobium--1||g__Rhodopila--1||g__Roseomonas_B--1||g__SKYL01--1||g__SSA4--9||g__Saccharibacillus--10||g__Skermanella--5||g__Sphingomonas--7||g__Sphingomonas_B--1||g__Sulfurimicrobium--3||g__Thalassospira--1||g__UBA2294--6||g__UBA6544--1||g__Xanthomonas--1||g__Zoogloea--2:capture_order_counter=o__Acetobacterales--2||o__Actinomycetales--1||o__Azospirillales--6||o__Brevibacillales--1||o__Burkholderiales--19||o__Caulobacterales--3||o__Desulfovibrionales--3||o__Desulfuromonadales--6||o__Dongiales--2||o__Enterobacterales--1||o__Geobacterales--3||o__Halobacteriales--2||o__Holophagales--15||o__Lachnospirales--2||o__Magnetococcales--8||o__Mycobacteriales--6||o__Nitrococcales--2||o__Nitrospinales--1||o__Paenibacillales--33||o__Propionibacteriales--1||o__Pseudomonadales--5||o__Rhizobiales--13||o__Rhodospirillales--10||o__Sphingomonadales--8||o__UBA8366--1||o__Xanthomonadales--1:capture_phylum_counter=p__Acidobacteriota--15||p__Actinobacteriota--8||p__Desulfobacterota--9||p__Desulfobacterota_I--3||p__Firmicutes--34||p__Firmicutes_A--2||p__Halobacteriota--2||p__Nitrospinota--1||p__Proteobacteria--81:capture_species_counter=s__Actinoplanes consettensis--1||s__Actinoplanes octamycinicus--1||s__Actinoplanes philippinensis--2||s__Actinoplanes utahensis--1||s__Allorhizobium sp001429245--1||s__Aquabacterium sp004322345--5||s__Aquisalimonas asiatica--1||s__Azospirillum agricola--1||s__Bradyrhizobium sp000239795--1||s__Brevibacillus fulvus--1||s__Burkholderia anthina_A--1||s__CAIMFV01 sp903874895--2||s__CAIWTU01 sp903915655--3||s__Caulobacter sp013181195--1||s__DC0425bin3 sp002753665--8||s__Dongia sp000620685--2||s__Ensifer sp001429285--1||s__Ensifer_A sp900466575--1||s__Fundidesulfovibrio sp009773665--1||s__Geodermatophilus amargosae--1||s__Geothrix sp013390615--1||s__Geothrix sp016721195--11||s__Geothrix sp903863195--1||s__Geothrix sp903884655--2||s__Halovivax sp007119345--1||s__Hartmannibacter diazotrophicus--1||s__Herbaspirillum sp004563925--1||s__Hylemonella gracilis--1||s__Kineococcus radiotolerans--1||s__Kosakonia oryzae--1||s__LS-NOB sp014382285--1||s__Maridesulfovibrio hydrothermalis--1||s__Methylobacterium bullatum--1||s__Methylobacterium phyllostachyos--3||s__Methylobacterium sp008039875--1||s__NK4A136 sp017634975--2||s__Natrinema sp005938085--1||s__Neorhizobium wenxiniae--1||s__Nocardioides sp001425175--1||s__Ottowia sp001897615--3||s__PFJX01 sp002281555--1||s__Paenibacillus taichungensis--1||s__Paenibacillus_A phocaensis--18||s__Paenibacillus_A physcomitrellae--4||s__Pseudodesulfovibrio profundus--1||s__Pseudolabrys sp903892675--1||s__Pseudomonas_E putida_K--3||s__Pseudomonas_E sp012844475--1||s__Pseudomonas_E sp016518545--1||s__Ramlibacter lithotrophicus--2||s__Rhizobium sp900466605--1||s__Rhodopila globiformis--1||s__Roseomonas_B sp017813355--1||s__SKYL01 sp007121755--1||s__SSA4 sp016712375--9||s__Saccharibacillus brassicae--2||s__Saccharibacillus deserti--1||s__Saccharibacillus endophyticus--7||s__Skermanella aerolata--5||s__Sphingomonas sp001421715--1||s__Sphingomonas sp004345855--1||s__Sphingomonas sp900115295--5||s__Sphingomonas_B sp002291855--1||s__Sulfurimicrobium sp018824405--3||s__Thalassospira lucentensis_B--1||s__UBA2294 sp002345625--6||s__UBA6544 sp018665505--1||s__Xanthomonas arboricola_C--1||s__Zoogloea sp002028455--2:evalue_avg=6.408163265306123e-13:evalue_max=3.14e-11:evalue_min=1.24e-88:evalue_std=4.485714285714287e-12:evalue_sum=3.14e-11:gapopen_avg=0.24489795918367346:gapopen_max=2.0:gapopen_min=0.0:gapopen_std=0.4800439322299036:gapopen_sum=12.0:gtdb_class_counter=c__Alphaproteobacteria--60||c__Gammaproteobacteria--1:gtdb_domain_counter=d__Bacteria--61:gtdb_family_counter=f__Acetobacteraceae--1||f__Azospirillaceae--44||f__Hyphomicrobiaceae--1||f__Magnetospirillaceae--3||f__QZLD01--1||f__Rhodospirillaceae--7||f__Sphingomonadaceae--1||f__WMHbin7--3:gtdb_genus_counter=g__Aerophototrophica--1||g__Azospirillum--19||g__BOG-933--2||g__BRH-c57--1||g__CAIULK01--1||g__CAJANL01--1||g__Caenispirillum--2||g__Desertibacter--1||g__Filomicrobium--1||g__Indioceanicola--1||g__Insolitispirillum--1||g__Nitrospirillum--5||g__Niveispirillum--7||g__Novispirillum--3||g__Oleiliquidispirillum--1||g__Oleisolibacter--1||g__QZLE01--1||g__Rhodopila--1||g__Rhodospirillum_A--1||g__Skermanella--6||g__Tardibacter--1||g__WMHbin7--3:gtdb_order_counter=o__Acetobacterales--1||o__Azospirillales--44||o__QZLD01--1||o__Rhizobiales--1||o__Rhodospirillales--13||o__Sphingomonadales--1:gtdb_phylum_counter=p__Proteobacteria--61:gtdb_species_counter=s__Aerophototrophica crusticola--1||s__Azospirillum griseum--1||s__Azospirillum humicireducens--1||s__Azospirillum lipoferum--1||s__Azospirillum lipoferum_B--1||s__Azospirillum lipoferum_C--1||s__Azospirillum melinis--1||s__Azospirillum oryzae--1||s__Azospirillum oryzae_A--2||s__Azospirillum ramasamyi--1||s__Azospirillum sp003115975--1||s__Azospirillum sp003116015--1||s__Azospirillum sp003116035--1||s__Azospirillum sp003116065--1||s__Azospirillum sp003116095--1||s__Azospirillum sp003590795--1||s__Azospirillum sp008364825--1||s__Azospirillum sp016595245--1||s__Azospirillum thiophilum--1||s__BOG-933 sp003165295--2||s__BRH-c57 sp000961745--1||s__CAIULK01 sp903899885--1||s__CAJANL01 sp903941105--1||s__Caenispirillum bisanense--1||s__Caenispirillum salinarum--1||s__Desertibacter sp017355985--1||s__Filomicrobium insigne--1||s__Indioceanicola profundi--1||s__Insolitispirillum peregrinum--1||s__Nitrospirillum amazonense--1||s__Nitrospirillum amazonense_A--1||s__Nitrospirillum amazonense_B--1||s__Nitrospirillum amazonense_C--1||s__Nitrospirillum sp000333275--1||s__Niveispirillum cyanobacteriorum--1||s__Niveispirillum irakense--1||s__Niveispirillum lacus--1||s__Niveispirillum sp001296005--1||s__Niveispirillum sp009495745--1||s__Niveispirillum sp017996735--1||s__Niveispirillum sp900188385--1||s__Novispirillum itersonii--2||s__Novispirillum itersonii_A--1||s__Oleiliquidispirillum nitrogeniifigens--1||s__Oleisolibacter albus--1||s__QZLE01 sp004796365--1||s__Rhodopila globiformis--1||s__Rhodospirillum_A centenum--1||s__Skermanella aerolata--1||s__Skermanella mucosa--1||s__Skermanella pratensis--1||s__Skermanella rosea--1||s__Skermanella sp016653635--1||s__Skermanella stibiiresistens--1||s__Tardibacter chloracetimidivorans--1||s__WMHbin7 sp002753155--1||s__WMHbin7 sp015231795--1||s__WMHbin7 sp902725215--1:heptad_counter=MCP-24H--4||MCP-28H--1||MCP-34H--1||MCP-38H--145||MCP-40H--29||MCP-42H--1||MCP-44H--18||MCP-52H--1||MCP-58H--16:lbd_counter=:lca_tree=c__Alphaproteobacteria:length_avg=127.40816326530613:length_max=151.0:length_min=80.0:length_std=22.42944341647356:length_sum=6243.0:mismatch_avg=14.551020408163266:mismatch_max=65.0:mismatch_min=1.0:mismatch_std=11.354259891647487:mismatch_sum=713.0:name=N880215:qcovhsp_avg=99.69183673469387:qcovhsp_max=100.0:qcovhsp_min=95.7:qcovhsp_std=0.8331258245041874:qcovhsp_sum=4884.9:qend_avg=127.3061224489796:qend_max=151.0:qend_min=80.0:qend_std=22.417630786236693:qend_sum=6238.0:qstart_avg=1.0612244897959184:qstart_max=3.0:qstart_min=1.0:qstart_std=0.31676511180119216:qstart_sum=52.0:ref_name_counter=GB_GCA_016210825.1_protein.faa_JACQTM010000308.1_22@PF00015_full_PFAM.491.660--1||RS_GCF_000936425.1_protein.faa_NZ_AVFK01000001.1_307@PF00015_full_PFAM.100.269--41||RS_GCF_003344625.1_protein.faa_NZ_QPKJ02000001.1_862@PF00015_full_PFAM.361.564--1||RS_GCF_008843145.1_protein.faa_NZ_CP030265.1_1359@PF00015_full_PFAM.84.256--4||RS_GCF_016653635.2_protein.faa_NZ_CP067420.1_3709@PF00015_full_PFAM.97.253--2:scovhsp_avg=75.16530612244897:scovhsp_max=88.8:scovhsp_min=51.3:scovhsp_std=13.14034105056524:scovhsp_sum=3683.0999999999995:send_avg=142.20408163265307:send_max=203.0:send_min=82.0:send_std=21.735128624568354:send_sum=6968.0:sstart_avg=15.89795918367347:sstart_max=97.0:sstart_min=3.0:sstart_std=18.086879335076922:sstart_sum=779.0],(((((((RS_GCF_001931675.1_protein.faa_NZ_CP014839.1_207@PF00015_full_PFAM.106.290:0.0405026[&&NHX:Type=GTDB:gtdb_class=c__Gammaproteobacteria:gtdb_domain=d__Bacteria:gtdb_family=f__Burkholderiaceae:gtdb_genus=g__Pandoraea:gtdb_order=o__Burkholderiales:gtdb_phylum=p__Proteobacteria:gtdb_species=s__Pandoraea thiooxydans:heptad=MCP-44H:species=d__Bacteria_p__Proteobacteria_c__Gammaproteobacteria_o__Burkholderiales_f__Burkholderiaceae_g__Pandoraea_s__Pandoraea thiooxydans],(GB_GCA_004297875.1_protein.faa_SCSK01000006.1_90@PF00015_full_PFAM.89.293:0.00298176[&&NHX:Type=GTDB:gtdb_class=c__Gammaproteobacteria:gtdb_domain=d__Bacteria:gtdb_family=f__Burkholderiaceae:gtdb_genus=g__Pandoraea:gtdb_order=o__Burkholderiales:gtdb_phylum=p__Proteobacteria:gtdb_species=s__Pandoraea sp004297875:heptad=MCP-44H:species=d__Bacteria_p__Proteobacteria_c__Gammaproteobacteria_o__Burkholderiales_f__Burkholderiaceae_g__Pandoraea_s__Pandoraea sp004297875],GB_GCA_018971155.1_protein.faa_JAGXBI010000169.1_10@PF00015_full_PFAM.105.270:0.0114694[&&NHX:Type=GTDB:gtdb_class=c__Gammaproteobacteria:gtdb_domain=d__Bacteria:gtdb_family=f__Burkholderiaceae:gtdb_genus=g__Pandoraea:gtdb_order=o__Burkholderiales:gtdb_phylum=p__Proteobacteria:gtdb_species=s__Pandoraea sp018971155:heptad=MCP-44H:species=d__Bacteria_p__Proteobacteria_c__Gammaproteobacteria_o__Burkholderiales_f__Burkholderiaceae_g__Pandoraea_s__Pandoraea sp018971155])0.947:0.0434657[&&NHX:Sample_counter=:Type_counter=GTDB--2:capture_class_counter=:capture_domain_counter=:capture_family_counter=:capture_genus_counter=:capture_order_counter=:capture_phylum_counter=:capture_species_counter=:evoltype=D:gtdb_class_counter=c__Gammaproteobacteria--2:gtdb_domain_counter=d__Bacteria--2:gtdb_family_counter=f__Burkholderiaceae--2:gtdb_genus_counter=g__Pandoraea--2:gtdb_order_counter=o__Burkholderiales--2:gtdb_phylum_counter=p__Proteobacteria--2:gtdb_species_counter=s__Pandoraea sp004297875--1||s__Pandoraea sp018971155--1:heptad_counter=MCP-44H--2:lbd_counter=:lca=d__Bacteria:lca_tree=g__Pandoraea:name=N880219:ref_name_counter=])0.855:0.0955491[&&NHX:Sample_counter=:Type_counter=GTDB--3:capture_class_counter=:capture_domain_counter=:capture_family_counter=:capture_genus_counter=:capture_order_counter=:capture_phylum_counter=:capture_species_counter=:evoltype=D:gtdb_class_counter=c__Gammaproteobacteria--3:gtdb_domain_counter=d__Bacteria--3:gtdb_family_counter=f__Burkholderiaceae--3:gtdb_genus_counter=g__Pandoraea--3:gtdb_order_counter=o__Burkholderiales--3:gtdb_phylum_counter=p__Proteobacteria--3:gtdb_species_counter=s__Pandoraea sp004297875--1||s__Pandoraea sp018971155--1||s__Pandoraea thiooxydans--1:heptad_counter=MCP-44H--3:lbd_counter=:lca=d__Bacteria:lca_tree=g__Pandoraea:name=N880220:ref_name_counter=],(5e31c85e-2f2b-4a15-a493-982686e1c857_1@MCPsignal.27.78:5e-09[&&NHX:Sample=rhiztom3:Type=capture:capture_class=c__Gammaproteobacteria:capture_domain=d__Bacteria:capture_family=f__Chitinibacteraceae:capture_genus=g__Chitinilyticum:capture_order=o__Burkholderiales:capture_phylum=p__Proteobacteria:capture_species=s__Chitinilyticum aquatile:heptad=MCP-44H],59cce415-3af7-4a52-ac72-e5b52eb98375_4@MCPsignal.22.78:5e-09[&&NHX:Sample=rhiztom3:Type=capture:capture_class=c__Gammaproteobacteria:capture_domain=d__Bacteria:capture_family=f__Chitinibacteraceae:capture_genus=g__Chitinilyticum:capture_order=o__Burkholderiales:capture_phylum=p__Proteobacteria:capture_species=s__Chitinilyticum aquatile:heptad=MCP-44H])1:0.584348[&&NHX:Sample_counter=rhiztom3--2:Type_counter=capture--2:capture_class_counter=c__Gammaproteobacteria--2:capture_domain_counter=d__Bacteria--2:capture_family_counter=f__Chitinibacteraceae--2:capture_genus_counter=g__Chitinilyticum--2:capture_order_counter=o__Burkholderiales--2:capture_phylum_counter=p__Proteobacteria--2:capture_species_counter=s__Chitinilyticum aquatile--2:gtdb_class_counter=:gtdb_domain_counter=:gtdb_family_counter=:gtdb_genus_counter=:gtdb_order_counter=:gtdb_phylum_counter=:gtdb_species_counter=:heptad_counter=MCP-44H--2:lbd_counter=:name=N880223:ref_name_counter=])0.758:0.0369932[&&NHX:Sample_counter=rhiztom3--2:Type_counter=GTDB--3||capture--2:capture_class_counter=c__Gammaproteobacteria--2:capture_domain_counter=d__Bacteria--2:capture_family_counter=f__Chitinibacteraceae--2:capture_genus_counter=g__Chitinilyticum--2:capture_order_counter=o__Burkholderiales--2:capture_phylum_counter=p__Proteobacteria--2:capture_species_counter=s__Chitinilyticum aquatile--2:gtdb_class_counter=c__Gammaproteobacteria--3:gtdb_domain_counter=d__Bacteria--3:gtdb_family_counter=f__Burkholderiaceae--3:gtdb_genus_counter=g__Pandoraea--3:gtdb_order_counter=o__Burkholderiales--3:gtdb_phylum_counter=p__Proteobacteria--3:gtdb_species_counter=s__Pandoraea sp004297875--1||s__Pandoraea sp018971155--1||s__Pandoraea thiooxydans--1:heptad_counter=MCP-44H--5:lbd_counter=:lca_tree=g__Pandoraea:name=N880224:ref_name_counter=],(RS_GCF_000815105.2_protein.faa_NZ_CP010310.2_1196@PF00015_full_PFAM.100.319:0.015[&&NHX:Type=GTDB:gtdb_class=c__Gammaproteobacteria:gtdb_domain=d__Bacteria:gtdb_family=f__Burkholderiaceae:gtdb_genus=g__Pandoraea:gtdb_order=o__Burkholderiales:gtdb_phylum=p__Proteobacteria:gtdb_species=s__Pandoraea pulmonicola:heptad=MCP-40H:species=d__Bacteria_p__Proteobacteria_c__Gammaproteobacteria_o__Burkholderiales_f__Burkholderiaceae_g__Pandoraea_s__Pandoraea pulmonicola],((RS_GCF_902459645.1_protein.faa_NZ_CABPSK010000005.1_75@PF00015_full_PFAM.100.321:0.00895796[&&NHX:Type=GTDB:gtdb_class=c__Gammaproteobacteria:gtdb_domain=d__Bacteria:gtdb_family=f__Burkholderiaceae:gtdb_genus=g__Pandoraea:gtdb_order=o__Burkholderiales:gtdb_phylum=p__Proteobacteria:gtdb_species=s__Pandoraea pneumonica:heptad=MCP-40H:species=d__Bacteria_p__Proteobacteria_c__Gammaproteobacteria_o__Burkholderiales_f__Burkholderiaceae_g__Pandoraea_s__Pandoraea pneumonica],((RS_GCF_002179965.1_protein.faa_NZ_NGUQ01000008.1_153@PF00015_full_PFAM.106.319:0[&&NHX:Type=GTDB:gtdb_class=c__Gammaproteobacteria:gtdb_domain=d__Bacteria:gtdb_family=f__Burkholderiaceae:gtdb_genus=g__Pandoraea:gtdb_order=o__Burkholderiales:gtdb_phylum=p__Proteobacteria:gtdb_species=s__Pandoraea sp002179965:heptad=MCP-24H:species=d__Bacteria_p__Proteobacteria_c__Gammaproteobacteria_o__Burkholderiales_f__Burkholderiaceae_g__Pandoraea_s__Pandoraea sp002179965],RS_GCF_902459685.1_protein.faa_NZ_CABPSF010000002.1_77@PF00015_full_PFAM.106.319:0[&&NHX:Type=GTDB:gtdb_class=c__Gammaproteobacteria:gtdb_domain=d__Bacteria:gtdb_family=f__Burkholderiaceae:gtdb_genus=g__Pandoraea:gtdb_order=o__Burkholderiales:gtdb_phylum=p__Proteobacteria:gtdb_species=s__Pandoraea iniqua:heptad=MCP-24H:species=d__Bacteria_p__Proteobacteria_c__Gammaproteobacteria_o__Burkholderiales_f__Burkholderiaceae_g__Pandoraea_s__Pandoraea iniqua]):5e-09[&&NHX:Sample_counter=:Type_counter=GTDB--2:capture_class_counter=:capture_domain_counter=:capture_family_counter=:capture_genus_counter=:capture_order_counter=:capture_phylum_counter=:capture_species_counter=:evoltype=D:gtdb_class_counter=c__Gammaproteobacteria--2:gtdb_domain_counter=d__Bacteria--2:gtdb_family_counter=f__Burkholderiaceae--2:gtdb_genus_counter=g__Pandoraea--2:gtdb_order_counter=o__Burkholderiales--2:gtdb_phylum_counter=p__Proteobacteria--2:gtdb_species_counter=s__Pandoraea iniqua--1||s__Pandoraea sp002179965--1:heptad_counter=MCP-24H--2:lbd_counter=:lca=d__Bacteria:lca_tree=g__Pandoraea:name=N880229:ref_name_counter=],RS_GCF_001465545.3_protein.faa_NZ_CP013480.3_4092@PF00015_full_PFAM.100.319:5e-09[&&NHX:Type=GTDB:gtdb_class=c__Gammaproteobacteria:gtdb_domain=d__Bacteria:gtdb_family=f__Burkholderiaceae:gtdb_genus=g__Pandoraea:gtdb_order=o__Burkholderiales:gtdb_phylum=p__Proteobacteria:gtdb_species=s__Pandoraea norimbergensis:heptad=MCP-24H:species=d__Bacteria_p__Proteobacteria_c__Gammaproteobacteria_o__Burkholderiales_f__Burkholderiaceae_g__Pandoraea_s__Pandoraea norimbergensis])0.936:0.012172[&&NHX:Sample_counter=:Type_counter=GTDB--3:capture_class_counter=:capture_domain_counter=:capture_family_counter=:capture_genus_counter=:capture_order_counter=:capture_phylum_counter=:capture_species_counter=:evoltype=D:gtdb_class_counter=c__Gammaproteobacteria--3:gtdb_domain_counter=d__Bacteria--3:gtdb_family_counter=f__Burkholderiaceae--3:gtdb_genus_counter=g__Pandoraea--3:gtdb_order_counter=o__Burkholderiales--3:gtdb_phylum_counter=p__Proteobacteria--3:gtdb_species_counter=s__Pandoraea iniqua--1||s__Pandoraea norimbergensis--1||s__Pandoraea sp002179965--1:heptad_counter=MCP-24H--3:lbd_counter=:lca=d__Bacteria:lca_tree=g__Pandoraea:name=N880231:ref_name_counter=])0.95:0.0172921[&&NHX:Sample_counter=:Type_counter=GTDB--4:capture_class_counter=:capture_domain_counter=:capture_family_counter=:capture_genus_counter=:capture_order_counter=:capture_phylum_counter=:capture_species_counter=:evoltype=D:gtdb_class_counter=c__Gammaproteobacteria--4:gtdb_domain_counter=d__Bacteria--4:gtdb_family_counter=f__Burkholderiaceae--4:gtdb_genus_counter=g__Pandoraea--4:gtdb_order_counter=o__Burkholderiales--4:gtdb_phylum_counter=p__Proteobacteria--4:gtdb_species_counter=s__Pandoraea iniqua--1||s__Pandoraea norimbergensis--1||s__Pandoraea pneumonica--1||s__Pandoraea sp002179965--1:heptad_counter=MCP-24H--3||MCP-40H--1:lbd_counter=:lca=d__Bacteria:lca_tree=g__Pandoraea:name=N880232:ref_name_counter=],(((((c76ae03e-6c16-4c82-b191-98aff3ec7a9c_5@MCPsignal.291.338:5e-09[&&NHX:Sample=rhiztom2:Type=capture:capture_class=c__Gammaproteobacteria:capture_domain=d__Bacteria:capture_family=f__Pseudomonadaceae:capture_genus=g__Pseudomonas_E:capture_order=o__Pseudomonadales:capture_phylum=p__Proteobacteria:capture_species=s__Pseudomonas_E mediterranea:heptad=MCP-52H],(04b7d694-a9b2-4409-bffc-abd339bf652c_3@MCPsignal.193.306:0.305364[&&NHX:Sample=rhiztom2:Type=capture:capture_class=c__Myxococcia:capture_domain=d__Bacteria:capture_family=f__Myxococcaceae:capture_genus=g__Archangium:capture_order=o__Myxococcales:capture_phylum=p__Myxococcota:capture_species=s__Archangium violaceum_B:heptad=MCP-24H],RS_GCF_902459725.1_protein.faa_NZ_CABPSH010000005.1_94@PF00015_full_PFAM.106.318:6e-09[&&NHX:Type=GTDB:gtdb_class=c__Gammaproteobacteria:gtdb_domain=d__Bacteria:gtdb_family=f__Burkholderiaceae:gtdb_genus=g__Pandoraea:gtdb_order=o__Burkholderiales:gtdb_phylum=p__Proteobacteria:gtdb_species=s__Pandoraea eparura:heptad=MCP-44H:species=d__Bacteria_p__Proteobacteria_c__Gammaproteobacteria_o__Burkholderiales_f__Burkholderiaceae_g__Pandoraea_s__Pandoraea eparura])0:1.8e-08[&&NHX:Sample_counter=rhiztom2--1:Type_counter=GTDB--1||capture--1:capture_class_counter=c__Myxococcia--1:capture_domain_counter=d__Bacteria--1:capture_family_counter=f__Myxococcaceae--1:capture_genus_counter=g__Archangium--1:capture_order_counter=o__Myxococcales--1:capture_phylum_counter=p__Myxococcota--1:capture_species_counter=s__Archangium violaceum_B--1:gtdb_class_counter=c__Gammaproteobacteria--1:gtdb_domain_counter=d__Bacteria--1:gtdb_family_counter=f__Burkholderiaceae--1:gtdb_genus_counter=g__Pandoraea--1:gtdb_order_counter=o__Burkholderiales--1:gtdb_phylum_counter=p__Proteobacteria--1:gtdb_species_counter=s__Pandoraea eparura--1:heptad_counter=MCP-24H--1||MCP-44H--1:lbd_counter=:lca_tree=s__Pandoraea eparura:name=N880236:ref_name_counter=])0.999:0.0375853[&&NHX:Sample_counter=rhiztom2--2:Type_counter=GTDB--1||capture--2:capture_class_counter=c__Gammaproteobacteria--1||c__Myxococcia--1:capture_domain_counter=d__Bacteria--2:capture_family_counter=f__Myxococcaceae--1||f__Pseudomonadaceae--1:capture_genus_counter=g__Archangium--1||g__Pseudomonas_E--1:capture_order_counter=o__Myxococcales--1||o__Pseudomonadales--1:capture_phylum_counter=p__Myxococcota--1||p__Proteobacteria--1:capture_species_counter=s__Archangium violaceum_B--1||s__Pseudomonas_E mediterranea--1:gtdb_class_counter=c__Gammaproteobacteria--1:gtdb_domain_counter=d__Bacteria--1:gtdb_family_counter=f__Burkholderiaceae--1:gtdb_genus_counter=g__Pandoraea--1:gtdb_order_counter=o__Burkholderiales--1:gtdb_phylum_counter=p__Proteobacteria--1:gtdb_species_counter=s__Pandoraea eparura--1:heptad_counter=MCP-24H--1||MCP-44H--1||MCP-52H--1:lbd_counter=:lca_tree=s__Pandoraea eparura:name=N880237:ref_name_counter=],(RS_GCF_000767615.3_protein.faa_NZ_CP009553.3_3695@PF00015_full_PFAM.94.317:0.0180007[&&NHX:Type=GTDB:gtdb_class=c__Gammaproteobacteria:gtdb_domain=d__Bacteria:gtdb_family=f__Burkholderiaceae:gtdb_genus=g__Pandoraea:gtdb_order=o__Burkholderiales:gtdb_phylum=p__Proteobacteria:gtdb_species=s__Pandoraea pnomenusa:heptad=MCP-40H:species=d__Bacteria_p__Proteobacteria_c__Gammaproteobacteria_o__Burkholderiales_f__Burkholderiaceae_g__Pandoraea_s__Pandoraea pnomenusa],(RS_GCF_000972785.3_protein.faa_NZ_CP011253.3_1092@PF00015_full_PFAM.105.319:0.00305863[&&NHX:Type=GTDB:gtdb_class=c__Gammaproteobacteria:gtdb_domain=d__Bacteria:gtdb_family=f__Burkholderiaceae:gtdb_genus=g__Pandoraea:gtdb_order=o__Burkholderiales:gtdb_phylum=p__Proteobacteria:gtdb_species=s__Pandoraea oxalativorans:heptad=MCP-40H:species=d__Bacteria_p__Proteobacteria_c__Gammaproteobacteria_o__Burkholderiales_f__Burkholderiaceae_g__Pandoraea_s__Pandoraea oxalativorans],((((RS_GCF_001029105.3_protein.faa_NZ_CP011807.3_1032@PF00015_full_PFAM.103.315:0.00824223[&&NHX:Type=GTDB:gtdb_class=c__Gammaproteobacteria:gtdb_domain=d__Bacteria:gtdb_family=f__Burkholderiaceae:gtdb_genus=g__Pandoraea:gtdb_order=o__Burkholderiales:gtdb_phylum=p__Proteobacteria:gtdb_species=s__Pandoraea faecigallinarum:heptad=MCP-40H:species=d__Bacteria_p__Proteobacteria_c__Gammaproteobacteria_o__Burkholderiales_f__Burkholderiaceae_g__Pandoraea_s__Pandoraea faecigallinarum],((RS_GCF_902459775.1_protein.faa_NZ_CABPSQ010000005.1_86@PF00015_full_PFAM.104.316:0.0031092[&&NHX:Type=GTDB:gtdb_class=c__Gammaproteobacteria:gtdb_domain=d__Bacteria:gtdb_family=f__Burkholderiaceae:gtdb_genus=g__Pandoraea:gtdb_order=o__Burkholderiales:gtdb_phylum=p__Proteobacteria:gtdb_species=s__Pandoraea captiosa:heptad=MCP-44H:species=d__Bacteria_p__Proteobacteria_c__Gammaproteobacteria_o__Burkholderiales_f__Burkholderiaceae_g__Pandoraea_s__Pandoraea captiosa],RS_GCF_000934605.2_protein.faa_NZ_CP010897.2_1107@PF00015_full_PFAM.90.317:5e-09[&&NHX:Type=GTDB:gtdb_class=c__Gammaproteobacteria:gtdb_domain=d__Bacteria:gtdb_family=f__Burkholderiaceae:gtdb_genus=g__Pandoraea:gtdb_order=o__Burkholderiales:gtdb_phylum=p__Proteobacteria:gtdb_species=s__Pandoraea vervacti:heptad=MCP-40H:species=d__Bacteria_p__Proteobacteria_c__Gammaproteobacteria_o__Burkholderiales_f__Burkholderiaceae_g__Pandoraea_s__Pandoraea vervacti])0.8:0.00421572[&&NHX:Sample_counter=:Type_counter=GTDB--2:capture_class_counter=:capture_domain_counter=:capture_family_counter=:capture_genus_counter=:capture_order_counter=:capture_phylum_counter=:capture_species_counter=:evoltype=D:gtdb_class_counter=c__Gammaproteobacteria--2:gtdb_domain_counter=d__Bacteria--2:gtdb_family_counter=f__Burkholderiaceae--2:gtdb_genus_counter=g__Pandoraea--2:gtdb_order_counter=o__Burkholderiales--2:gtdb_phylum_counter=p__Proteobacteria--2:gtdb_species_counter=s__Pandoraea captiosa--1||s__Pandoraea vervacti--1:heptad_counter=MCP-40H--1||MCP-44H--1:lbd_counter=:lca=d__Bacteria:lca_tree=g__Pandoraea:name=N880243:ref_name_counter=],RS_GCF_902459655.1_protein.faa_NZ_CABPSB010000007.1_162@PF00015_full_PFAM.105.317:0.00609359[&&NHX:Type=GTDB:gtdb_class=c__Gammaproteobacteria:gtdb_domain=d__Bacteria:gtdb_family=f__Burkholderiaceae:gtdb_genus=g__Pandoraea:gtdb_order=o__Burkholderiales:gtdb_phylum=p__Proteobacteria:gtdb_species=s__Pandoraea anhela:heptad=MCP-44H:species=d__Bacteria_p__Proteobacteria_c__Gammaproteobacteria_o__Burkholderiales_f__Burkholderiaceae_g__Pandoraea_s__Pandoraea anhela])0.773:0.00416897[&&NHX:Sample_counter=:Type_counter=GTDB--3:capture_class_counter=:capture_domain_counter=:capture_family_counter=:capture_genus_counter=:capture_order_counter=:capture_phylum_counter=:capture_species_counter=:evoltype=D:gtdb_class_counter=c__Gammaproteobacteria--3:gtdb_domain_counter=d__Bacteria--3:gtdb_family_counter=f__Burkholderiaceae--3:gtdb_genus_counter=g__Pandoraea--3:gtdb_order_counter=o__Burkholderiales--3:gtdb_phylum_counter=p__Proteobacteria--3:gtdb_species_counter=s__Pandoraea anhela--1||s__Pandoraea captiosa--1||s__Pandoraea vervacti--1:heptad_counter=MCP-40H--1||MCP-44H--2:lbd_counter=:lca=d__Bacteria:lca_tree=g__Pandoraea:name=N880245:ref_name_counter=])0.669:0.0015815[&&NHX:Sample_counter=:Type_counter=GTDB--4:capture_class_counter=:capture_domain_counter=:capture_family_counter=:capture_genus_counter=:capture_order_counter=:capture_phylum_counter=:capture_species_counter=:evoltype=D:gtdb_class_counter=c__Gammaproteobacteria--4:gtdb_domain_counter=d__Bacteria--4:gtdb_family_counter=f__Burkholderiaceae--4:gtdb_genus_counter=g__Pandoraea--4:gtdb_order_counter=o__Burkholderiales--4:gtdb_phylum_counter=p__Proteobacteria--4:gtdb_species_counter=s__Pandoraea anhela--1||s__Pandoraea captiosa--1||s__Pandoraea faecigallinarum--1||s__Pandoraea vervacti--1:heptad_counter=MCP-40H--2||MCP-44H--2:lbd_counter=:lca=d__Bacteria:lca_tree=g__Pandoraea:name=N880246:ref_name_counter=],((RS_GCF_902459735.1_protein.faa_NZ_CABPRV010000010.1_164@PF00015_full_PFAM.96.314:0.00914774[&&NHX:Type=GTDB:gtdb_class=c__Gammaproteobacteria:gtdb_domain=d__Bacteria:gtdb_family=f__Burkholderiaceae:gtdb_genus=g__Pandoraea:gtdb_order=o__Burkholderiales:gtdb_phylum=p__Proteobacteria:gtdb_species=s__Pandoraea capi:heptad=MCP-44H:species=d__Bacteria_p__Proteobacteria_c__Gammaproteobacteria_o__Burkholderiales_f__Burkholderiaceae_g__Pandoraea_s__Pandoraea capi],RS_GCF_902459765.1_protein.faa_NZ_CABPSP010000008.1_155@PF00015_full_PFAM.105.318:5e-09[&&NHX:Type=GTDB:gtdb_class=c__Gammaproteobacteria:gtdb_domain=d__Bacteria:gtdb_family=f__Burkholderiaceae:gtdb_genus=g__Pandoraea:gtdb_order=o__Burkholderiales:gtdb_phylum=p__Proteobacteria:gtdb_species=s__Pandoraea anapnoica:heptad=MCP-40H:species=d__Bacteria_p__Proteobacteria_c__Gammaproteobacteria_o__Burkholderiales_f__Burkholderiaceae_g__Pandoraea_s__Pandoraea anapnoica])0.852:0.00292907[&&NHX:Sample_counter=:Type_counter=GTDB--2:capture_class_counter=:capture_domain_counter=:capture_family_counter=:capture_genus_counter=:capture_order_counter=:capture_phylum_counter=:capture_species_counter=:evoltype=D:gtdb_class_counter=c__Gammaproteobacteria--2:gtdb_domain_counter=d__Bacteria--2:gtdb_family_counter=f__Burkholderiaceae--2:gtdb_genus_counter=g__Pandoraea--2:gtdb_order_counter=o__Burkholderiales--2:gtdb_phylum_counter=p__Proteobacteria--2:gtdb_species_counter=s__Pandoraea anapnoica--1||s__Pandoraea capi--1:heptad_counter=MCP-40H--1||MCP-44H--1:lbd_counter=:lca=d__Bacteria:lca_tree=g__Pandoraea:name=N880249:ref_name_counter=],RS_GCF_902459615.1_protein.faa_NZ_CABPSA010000005.1_282@PF00015_full_PFAM.106.298:0.00379114[&&NHX:Type=GTDB:gtdb_class=c__Gammaproteobacteria:gtdb_domain=d__Bacteria:gtdb_family=f__Burkholderiaceae:gtdb_genus=g__Pandoraea:gtdb_order=o__Burkholderiales:gtdb_phylum=p__Proteobacteria:gtdb_species=s__Pandoraea commovens:heptad=MCP-44H:species=d__Bacteria_p__Proteobacteria_c__Gammaproteobacteria_o__Burkholderiales_f__Burkholderiaceae_g__Pandoraea_s__Pandoraea commovens])0:5e-09[&&NHX:Sample_counter=:Type_counter=GTDB--3:capture_class_counter=:capture_domain_counter=:capture_family_counter=:capture_genus_counter=:capture_order_counter=:capture_phylum_counter=:capture_species_counter=:evoltype=D:gtdb_class_counter=c__Gammaproteobacteria--3:gtdb_domain_counter=d__Bacteria--3:gtdb_family_counter=f__Burkholderiaceae--3:gtdb_genus_counter=g__Pandoraea--3:gtdb_order_counter=o__Burkholderiales--3:gtdb_phylum_counter=p__Proteobacteria--3:gtdb_species_counter=s__Pandoraea anapnoica--1||s__Pandoraea capi--1||s__Pandoraea commovens--1:heptad_counter=MCP-40H--1||MCP-44H--2:lbd_counter=:lca=d__Bacteria:lca_tree=g__Pandoraea:name=N880251:ref_name_counter=])0:5e-09[&&NHX:Sample_counter=:Type_counter=GTDB--7:capture_class_counter=:capture_domain_counter=:capture_family_counter=:capture_genus_counter=:capture_order_counter=:capture_phylum_counter=:capture_species_counter=:evoltype=D:gtdb_class_counter=c__Gammaproteobacteria--7:gtdb_domain_counter=d__Bacteria--7:gtdb_family_counter=f__Burkholderiaceae--7:gtdb_genus_counter=g__Pandoraea--7:gtdb_order_counter=o__Burkholderiales--7:gtdb_phylum_counter=p__Proteobacteria--7:gtdb_species_counter=s__Pandoraea anapnoica--1||s__Pandoraea anhela--1||s__Pandoraea capi--1||s__Pandoraea captiosa--1||s__Pandoraea commovens--1||s__Pandoraea faecigallinarum--1||s__Pandoraea vervacti--1:heptad_counter=MCP-40H--3||MCP-44H--4:lbd_counter=:lca=d__Bacteria:lca_tree=g__Pandoraea:name=N880252:ref_name_counter=],RS_GCF_000814845.2_protein.faa_NZ_CP010431.2_3696@PF00015_full_PFAM.90.318:5e-09[&&NHX:Type=GTDB:gtdb_class=c__Gammaproteobacteria:gtdb_domain=d__Bacteria:gtdb_family=f__Burkholderiaceae:gtdb_genus=g__Pandoraea:gtdb_order=o__Burkholderiales:gtdb_phylum=p__Proteobacteria:gtdb_species=s__Pandoraea sputorum:heptad=MCP-40H:species=d__Bacteria_p__Proteobacteria_c__Gammaproteobacteria_o__Burkholderiales_f__Burkholderiaceae_g__Pandoraea_s__Pandoraea sputorum])0.751:5e-09[&&NHX:Sample_counter=:Type_counter=GTDB--8:capture_class_counter=:capture_domain_counter=:capture_family_counter=:capture_genus_counter=:capture_order_counter=:capture_phylum_counter=:capture_species_counter=:evoltype=D:gtdb_class_counter=c__Gammaproteobacteria--8:gtdb_domain_counter=d__Bacteria--8:gtdb_family_counter=f__Burkholderiaceae--8:gtdb_genus_counter=g__Pandoraea--8:gtdb_order_counter=o__Burkholderiales--8:gtdb_phylum_counter=p__Proteobacteria--8:gtdb_species_counter=s__Pandoraea anapnoica--1||s__Pandoraea anhela--1||s__Pandoraea capi--1||s__Pandoraea captiosa--1||s__Pandoraea commovens--1||s__Pandoraea faecigallinarum--1||s__Pandoraea sputorum--1||s__Pandoraea vervacti--1:heptad_counter=MCP-40H--4||MCP-44H--4:lbd_counter=:lca=d__Bacteria:lca_tree=g__Pandoraea:name=N880254:ref_name_counter=],RS_GCF_902459565.1_protein.faa_NZ_CABPSN010000007.1_90@PF00015_full_PFAM.96.318:5e-09[&&NHX:Type=GTDB:gtdb_class=c__Gammaproteobacteria:gtdb_domain=d__Bacteria:gtdb_family=f__Burkholderiaceae:gtdb_genus=g__Pandoraea:gtdb_order=o__Burkholderiales:gtdb_phylum=p__Proteobacteria:gtdb_species=s__Pandoraea aquatica:heptad=MCP-40H:species=d__Bacteria_p__Proteobacteria_c__Gammaproteobacteria_o__Burkholderiales_f__Burkholderiaceae_g__Pandoraea_s__Pandoraea aquatica])0.876:0.00630209[&&NHX:Sample_counter=:Type_counter=GTDB--9:capture_class_counter=:capture_domain_counter=:capture_family_counter=:capture_genus_counter=:capture_order_counter=:capture_phylum_counter=:capture_species_counter=:evoltype=D:gtdb_class_counter=c__Gammaproteobacteria--9:gtdb_domain_counter=d__Bacteria--9:gtdb_family_counter=f__Burkholderiaceae--9:gtdb_genus_counter=g__Pandoraea--9:gtdb_order_counter=o__Burkholderiales--9:gtdb_phylum_counter=p__Proteobacteria--9:gtdb_species_counter=s__Pandoraea anapnoica--1||s__Pandoraea anhela--1||s__Pandoraea aquatica--1||s__Pandoraea capi--1||s__Pandoraea captiosa--1||s__Pandoraea commovens--1||s__Pandoraea faecigallinarum--1||s__Pandoraea sputorum--1||s__Pandoraea vervacti--1:heptad_counter=MCP-40H--5||MCP-44H--4:lbd_counter=:lca=d__Bacteria:lca_tree=g__Pandoraea:name=N880256:ref_name_counter=])0.915:0.00955803[&&NHX:Sample_counter=:Type_counter=GTDB--10:capture_class_counter=:capture_domain_counter=:capture_family_counter=:capture_genus_counter=:capture_order_counter=:capture_phylum_counter=:capture_species_counter=:evoltype=D:gtdb_class_counter=c__Gammaproteobacteria--10:gtdb_domain_counter=d__Bacteria--10:gtdb_family_counter=f__Burkholderiaceae--10:gtdb_genus_counter=g__Pandoraea--10:gtdb_order_counter=o__Burkholderiales--10:gtdb_phylum_counter=p__Proteobacteria--10:gtdb_species_counter=s__Pandoraea anapnoica--1||s__Pandoraea anhela--1||s__Pandoraea aquatica--1||s__Pandoraea capi--1||s__Pandoraea captiosa--1||s__Pandoraea commovens--1||s__Pandoraea faecigallinarum--1||s__Pandoraea oxalativorans--1||s__Pandoraea sputorum--1||s__Pandoraea vervacti--1:heptad_counter=MCP-40H--6||MCP-44H--4:lbd_counter=:lca=d__Bacteria:lca_tree=g__Pandoraea:name=N880257:ref_name_counter=])0.893:0.00913901[&&NHX:Sample_counter=:Type_counter=GTDB--11:capture_class_counter=:capture_domain_counter=:capture_family_counter=:capture_genus_counter=:capture_order_counter=:capture_phylum_counter=:capture_species_counter=:evoltype=D:gtdb_class_counter=c__Gammaproteobacteria--11:gtdb_domain_counter=d__Bacteria--11:gtdb_family_counter=f__Burkholderiaceae--11:gtdb_genus_counter=g__Pandoraea--11:gtdb_order_counter=o__Burkholderiales--11:gtdb_phylum_counter=p__Proteobacteria--11:gtdb_species_counter=s__Pandoraea anapnoica--1||s__Pandoraea anhela--1||s__Pandoraea aquatica--1||s__Pandoraea capi--1||s__Pandoraea captiosa--1||s__Pandoraea commovens--1||s__Pandoraea faecigallinarum--1||s__Pandoraea oxalativorans--1||s__Pandoraea pnomenusa--1||s__Pandoraea sputorum--1||s__Pandoraea vervacti--1:heptad_counter=MCP-40H--7||MCP-44H--4:lbd_counter=:lca=d__Bacteria:lca_tree=g__Pandoraea:name=N880258:ref_name_counter=])0:5e-09[&&NHX:Sample_counter=rhiztom2--2:Type_counter=GTDB--12||capture--2:capture_class_counter=c__Gammaproteobacteria--1||c__Myxococcia--1:capture_domain_counter=d__Bacteria--2:capture_family_counter=f__Myxococcaceae--1||f__Pseudomonadaceae--1:capture_genus_counter=g__Archangium--1||g__Pseudomonas_E--1:capture_order_counter=o__Myxococcales--1||o__Pseudomonadales--1:capture_phylum_counter=p__Myxococcota--1||p__Proteobacteria--1:capture_species_counter=s__Archangium violaceum_B--1||s__Pseudomonas_E mediterranea--1:gtdb_class_counter=c__Gammaproteobacteria--12:gtdb_domain_counter=d__Bacteria--12:gtdb_family_counter=f__Burkholderiaceae--12:gtdb_genus_counter=g__Pandoraea--12:gtdb_order_counter=o__Burkholderiales--12:gtdb_phylum_counter=p__Proteobacteria--12:gtdb_species_counter=s__Pandoraea anapnoica--1||s__Pandoraea anhela--1||s__Pandoraea aquatica--1||s__Pandoraea capi--1||s__Pandoraea captiosa--1||s__Pandoraea commovens--1||s__Pandoraea eparura--1||s__Pandoraea faecigallinarum--1||s__Pandoraea oxalativorans--1||s__Pandoraea pnomenusa--1||s__Pandoraea sputorum--1||s__Pandoraea vervacti--1:heptad_counter=MCP-24H--1||MCP-40H--7||MCP-44H--5||MCP-52H--1:lbd_counter=:lca_tree=g__Pandoraea:name=N880259:ref_name_counter=],RS_GCF_902459665.1_protein.faa_NZ_CABPSL010000006.1_143@PF00015_full_PFAM.102.277:0.0234156[&&NHX:Type=GTDB:gtdb_class=c__Gammaproteobacteria:gtdb_domain=d__Bacteria:gtdb_family=f__Burkholderiaceae:gtdb_genus=g__Pandoraea:gtdb_order=o__Burkholderiales:gtdb_phylum=p__Proteobacteria:gtdb_species=s__Pandoraea cepalis:heptad=MCP-24H:species=d__Bacteria_p__Proteobacteria_c__Gammaproteobacteria_o__Burkholderiales_f__Burkholderiaceae_g__Pandoraea_s__Pandoraea cepalis])0.698:0.00308923[&&NHX:Sample_counter=rhiztom2--2:Type_counter=GTDB--13||capture--2:capture_class_counter=c__Gammaproteobacteria--1||c__Myxococcia--1:capture_domain_counter=d__Bacteria--2:capture_family_counter=f__Myxococcaceae--1||f__Pseudomonadaceae--1:capture_genus_counter=g__Archangium--1||g__Pseudomonas_E--1:capture_order_counter=o__Myxococcales--1||o__Pseudomonadales--1:capture_phylum_counter=p__Myxococcota--1||p__Proteobacteria--1:capture_species_counter=s__Archangium violaceum_B--1||s__Pseudomonas_E mediterranea--1:gtdb_class_counter=c__Gammaproteobacteria--13:gtdb_domain_counter=d__Bacteria--13:gtdb_family_counter=f__Burkholderiaceae--13:gtdb_genus_counter=g__Pandoraea--13:gtdb_order_counter=o__Burkholderiales--13:gtdb_phylum_counter=p__Proteobacteria--13:gtdb_species_counter=s__Pandoraea anapnoica--1||s__Pandoraea anhela--1||s__Pandoraea aquatica--1||s__Pandoraea capi--1||s__Pandoraea captiosa--1||s__Pandoraea cepalis--1||s__Pandoraea commovens--1||s__Pandoraea eparura--1||s__Pandoraea faecigallinarum--1||s__Pandoraea oxalativorans--1||s__Pandoraea pnomenusa--1||s__Pandoraea sputorum--1||s__Pandoraea vervacti--1:heptad_counter=MCP-24H--2||MCP-40H--7||MCP-44H--5||MCP-52H--1:lbd_counter=:lca_tree=g__Pandoraea:name=N880261:ref_name_counter=],(((RS_GCF_001465595.2_protein.faa_NZ_CP013481.2_3894@PF00015_full_PFAM.94.319:0.00870983[&&NHX:Type=GTDB:gtdb_class=c__Gammaproteobacteria:gtdb_domain=d__Bacteria:gtdb_family=f__Burkholderiaceae:gtdb_genus=g__Pandoraea:gtdb_order=o__Burkholderiales:gtdb_phylum=p__Proteobacteria:gtdb_species=s__Pandoraea apista:heptad=MCP-40H:species=d__Bacteria_p__Proteobacteria_c__Gammaproteobacteria_o__Burkholderiales_f__Burkholderiaceae_g__Pandoraea_s__Pandoraea apista],RS_GCF_000807775.2_protein.faa_NZ_CP047385.1_4486@PF00015_full_PFAM.100.320:0.00297851[&&NHX:Type=GTDB:gtdb_class=c__Gammaproteobacteria:gtdb_domain=d__Bacteria:gtdb_family=f__Burkholderiaceae:gtdb_genus=g__Pandoraea:gtdb_order=o__Burkholderiales:gtdb_phylum=p__Proteobacteria:gtdb_species=s__Pandoraea fibrosis:heptad=MCP-40H:species=d__Bacteria_p__Proteobacteria_c__Gammaproteobacteria_o__Burkholderiales_f__Burkholderiaceae_g__Pandoraea_s__Pandoraea fibrosis])0:5e-09[&&NHX:Sample_counter=:Type_counter=GTDB--2:capture_class_counter=:capture_domain_counter=:capture_family_counter=:capture_genus_counter=:capture_order_counter=:capture_phylum_counter=:capture_species_counter=:evoltype=D:gtdb_class_counter=c__Gammaproteobacteria--2:gtdb_domain_counter=d__Bacteria--2:gtdb_family_counter=f__Burkholderiaceae--2:gtdb_genus_counter=g__Pandoraea--2:gtdb_order_counter=o__Burkholderiales--2:gtdb_phylum_counter=p__Proteobacteria--2:gtdb_species_counter=s__Pandoraea apista--1||s__Pandoraea fibrosis--1:heptad_counter=MCP-40H--2:lbd_counter=:lca=d__Bacteria:lca_tree=g__Pandoraea:name=N880264:ref_name_counter=],(RS_GCF_902459745.1_protein.faa_NZ_CABPSJ010000009.1_99@PF00015_full_PFAM.87.320:0.00863107[&&NHX:Type=GTDB:gtdb_class=c__Gammaproteobacteria:gtdb_domain=d__Bacteria:gtdb_family=f__Burkholderiaceae:gtdb_genus=g__Pandoraea:gtdb_order=o__Burkholderiales:gtdb_phylum=p__Proteobacteria:gtdb_species=s__Pandoraea communis:heptad=MCP-40H:species=d__Bacteria_p__Proteobacteria_c__Gammaproteobacteria_o__Burkholderiales_f__Burkholderiaceae_g__Pandoraea_s__Pandoraea communis],RS_GCF_902459555.1_protein.faa_NZ_CABPSM010000001.1_657@PF00015_full_PFAM.100.323:0.00859393[&&NHX:Type=GTDB:gtdb_class=c__Gammaproteobacteria:gtdb_domain=d__Bacteria:gtdb_family=f__Burkholderiaceae:gtdb_genus=g__Pandoraea:gtdb_order=o__Burkholderiales:gtdb_phylum=p__Proteobacteria:gtdb_species=s__Pandoraea horticolens:heptad=MCP-40H:species=d__Bacteria_p__Proteobacteria_c__Gammaproteobacteria_o__Burkholderiales_f__Burkholderiaceae_g__Pandoraea_s__Pandoraea horticolens])0.919:0.0101586[&&NHX:Sample_counter=:Type_counter=GTDB--2:capture_class_counter=:capture_domain_counter=:capture_family_counter=:capture_genus_counter=:capture_order_counter=:capture_phylum_counter=:capture_species_counter=:evoltype=D:gtdb_class_counter=c__Gammaproteobacteria--2:gtdb_domain_counter=d__Bacteria--2:gtdb_family_counter=f__Burkholderiaceae--2:gtdb_genus_counter=g__Pandoraea--2:gtdb_order_counter=o__Burkholderiales--2:gtdb_phylum_counter=p__Proteobacteria--2:gtdb_species_counter=s__Pandoraea communis--1||s__Pandoraea horticolens--1:heptad_counter=MCP-40H--2:lbd_counter=:lca=d__Bacteria:lca_tree=g__Pandoraea:name=N880267:ref_name_counter=])0:5e-09[&&NHX:Sample_counter=:Type_counter=GTDB--4:capture_class_counter=:capture_domain_counter=:capture_family_counter=:capture_genus_counter=:capture_order_counter=:capture_phylum_counter=:capture_species_counter=:evoltype=D:gtdb_class_counter=c__Gammaproteobacteria--4:gtdb_domain_counter=d__Bacteria--4:gtdb_family_counter=f__Burkholderiaceae--4:gtdb_genus_counter=g__Pandoraea--4:gtdb_order_counter=o__Burkholderiales--4:gtdb_phylum_counter=p__Proteobacteria--4:gtdb_species_counter=s__Pandoraea apista--1||s__Pandoraea communis--1||s__Pandoraea fibrosis--1||s__Pandoraea horticolens--1:heptad_counter=MCP-40H--4:lbd_counter=:lca=d__Bacteria:lca_tree=g__Pandoraea:name=N880268:ref_name_counter=],RS_GCF_902459805.1_protein.faa_NZ_CABPST010000004.1_171@PF00015_full_PFAM.102.319:0.0091669[&&NHX:Type=GTDB:gtdb_class=c__Gammaproteobacteria:gtdb_domain=d__Bacteria:gtdb_family=f__Burkholderiaceae:gtdb_genus=g__Pandoraea:gtdb_order=o__Burkholderiales:gtdb_phylum=p__Proteobacteria:gtdb_species=s__Pandoraea bronchicola:heptad=MCP-24H:species=d__Bacteria_p__Proteobacteria_c__Gammaproteobacteria_o__Burkholderiales_f__Burkholderiaceae_g__Pandoraea_s__Pandoraea bronchicola])0.851:0.00675335[&&NHX:Sample_counter=:Type_counter=GTDB--5:capture_class_counter=:capture_domain_counter=:capture_family_counter=:capture_genus_counter=:capture_order_counter=:capture_phylum_counter=:capture_species_counter=:evoltype=D:gtdb_class_counter=c__Gammaproteobacteria--5:gtdb_domain_counter=d__Bacteria--5:gtdb_family_counter=f__Burkholderiaceae--5:gtdb_genus_counter=g__Pandoraea--5:gtdb_order_counter=o__Burkholderiales--5:gtdb_phylum_counter=p__Proteobacteria--5:gtdb_species_counter=s__Pandoraea apista--1||s__Pandoraea bronchicola--1||s__Pandoraea communis--1||s__Pandoraea fibrosis--1||s__Pandoraea horticolens--1:heptad_counter=MCP-24H--1||MCP-40H--4:lbd_counter=:lca=d__Bacteria:lca_tree=g__Pandoraea:name=N880270:ref_name_counter=])0.923:0.0155035[&&NHX:Sample_counter=rhiztom2--2:Type_counter=GTDB--18||capture--2:capture_class_counter=c__Gammaproteobacteria--1||c__Myxococcia--1:capture_domain_counter=d__Bacteria--2:capture_family_counter=f__Myxococcaceae--1||f__Pseudomonadaceae--1:capture_genus_counter=g__Archangium--1||g__Pseudomonas_E--1:capture_order_counter=o__Myxococcales--1||o__Pseudomonadales--1:capture_phylum_counter=p__Myxococcota--1||p__Proteobacteria--1:capture_species_counter=s__Archangium violaceum_B--1||s__Pseudomonas_E mediterranea--1:evoltype=D:gtdb_class_counter=c__Gammaproteobacteria--18:gtdb_domain_counter=d__Bacteria--18:gtdb_family_counter=f__Burkholderiaceae--18:gtdb_genus_counter=g__Pandoraea--18:gtdb_order_counter=o__Burkholderiales--18:gtdb_phylum_counter=p__Proteobacteria--18:gtdb_species_counter=s__Pandoraea anapnoica--1||s__Pandoraea anhela--1||s__Pandoraea apista--1||s__Pandoraea aquatica--1||s__Pandoraea bronchicola--1||s__Pandoraea capi--1||s__Pandoraea captiosa--1||s__Pandoraea cepalis--1||s__Pandoraea commovens--1||s__Pandoraea communis--1||s__Pandoraea eparura--1||s__Pandoraea faecigallinarum--1||s__Pandoraea fibrosis--1||s__Pandoraea horticolens--1||s__Pandoraea oxalativorans--1||s__Pandoraea pnomenusa--1||s__Pandoraea sputorum--1||s__Pandoraea vervacti--1:heptad_counter=MCP-24H--3||MCP-40H--11||MCP-44H--5||MCP-52H--1:lbd_counter=:lca=d__Bacteria:lca_tree=g__Pandoraea:name=N880271:ref_name_counter=],RS_GCF_902459695.1_protein.faa_NZ_CABPRZ010000001.1_41@PF00015_full_PFAM.100.267:0.0962052[&&NHX:Type=GTDB:gtdb_class=c__Gammaproteobacteria:gtdb_domain=d__Bacteria:gtdb_family=f__Burkholderiaceae:gtdb_genus=g__Pandoraea:gtdb_order=o__Burkholderiales:gtdb_phylum=p__Proteobacteria:gtdb_species=s__Pandoraea terrae:heptad=MCP-44H:species=d__Bacteria_p__Proteobacteria_c__Gammaproteobacteria_o__Burkholderiales_f__Burkholderiaceae_g__Pandoraea_s__Pandoraea terrae])0.022:0.00423384[&&NHX:Sample_counter=rhiztom2--2:Type_counter=GTDB--19||capture--2:capture_class_counter=c__Gammaproteobacteria--1||c__Myxococcia--1:capture_domain_counter=d__Bacteria--2:capture_family_counter=f__Myxococcaceae--1||f__Pseudomonadaceae--1:capture_genus_counter=g__Archangium--1||g__Pseudomonas_E--1:capture_order_counter=o__Myxococcales--1||o__Pseudomonadales--1:capture_phylum_counter=p__Myxococcota--1||p__Proteobacteria--1:capture_species_counter=s__Archangium violaceum_B--1||s__Pseudomonas_E mediterranea--1:evoltype=D:gtdb_class_counter=c__Gammaproteobacteria--19:gtdb_domain_counter=d__Bacteria--19:gtdb_family_counter=f__Burkholderiaceae--19:gtdb_genus_counter=g__Pandoraea--19:gtdb_order_counter=o__Burkholderiales--19:gtdb_phylum_counter=p__Proteobacteria--19:gtdb_species_counter=s__Pandoraea anapnoica--1||s__Pandoraea anhela--1||s__Pandoraea apista--1||s__Pandoraea aquatica--1||s__Pandoraea bronchicola--1||s__Pandoraea capi--1||s__Pandoraea captiosa--1||s__Pandoraea cepalis--1||s__Pandoraea commovens--1||s__Pandoraea communis--1||s__Pandoraea eparura--1||s__Pandoraea faecigallinarum--1||s__Pandoraea fibrosis--1||s__Pandoraea horticolens--1||s__Pandoraea oxalativorans--1||s__Pandoraea pnomenusa--1||s__Pandoraea sputorum--1||s__Pandoraea terrae--1||s__Pandoraea vervacti--1:heptad_counter=MCP-24H--3||MCP-40H--11||MCP-44H--6||MCP-52H--1:lbd_counter=:lca=d__Bacteria:lca_tree=g__Pandoraea:name=N880273:ref_name_counter=])0.645:0.00442459[&&NHX:Sample_counter=rhiztom2--2:Type_counter=GTDB--23||capture--2:capture_class_counter=c__Gammaproteobacteria--1||c__Myxococcia--1:capture_domain_counter=d__Bacteria--2:capture_family_counter=f__Myxococcaceae--1||f__Pseudomonadaceae--1:capture_genus_counter=g__Archangium--1||g__Pseudomonas_E--1:capture_order_counter=o__Myxococcales--1||o__Pseudomonadales--1:capture_phylum_counter=p__Myxococcota--1||p__Proteobacteria--1:capture_species_counter=s__Archangium violaceum_B--1||s__Pseudomonas_E mediterranea--1:evoltype=D:gtdb_class_counter=c__Gammaproteobacteria--23:gtdb_domain_counter=d__Bacteria--23:gtdb_family_counter=f__Burkholderiaceae--23:gtdb_genus_counter=g__Pandoraea--23:gtdb_order_counter=o__Burkholderiales--23:gtdb_phylum_counter=p__Proteobacteria--23:gtdb_species_counter=s__Pandoraea anapnoica--1||s__Pandoraea anhela--1||s__Pandoraea apista--1||s__Pandoraea aquatica--1||s__Pandoraea bronchicola--1||s__Pandoraea capi--1||s__Pandoraea captiosa--1||s__Pandoraea cepalis--1||s__Pandoraea commovens--1||s__Pandoraea communis--1||s__Pandoraea eparura--1||s__Pandoraea faecigallinarum--1||s__Pandoraea fibrosis--1||s__Pandoraea horticolens--1||s__Pandoraea iniqua--1||s__Pandoraea norimbergensis--1||s__Pandoraea oxalativorans--1||s__Pandoraea pneumonica--1||s__Pandoraea pnomenusa--1||s__Pandoraea sp002179965--1||s__Pandoraea sputorum--1||s__Pandoraea terrae--1||s__Pandoraea vervacti--1:heptad_counter=MCP-24H--6||MCP-40H--12||MCP-44H--6||MCP-52H--1:lbd_counter=:lca=d__Bacteria:lca_tree=g__Pandoraea:name=N880274:ref_name_counter=])0.99:0.131481[&&NHX:Sample_counter=rhiztom2--2:Type_counter=GTDB--24||capture--2:capture_class_counter=c__Gammaproteobacteria--1||c__Myxococcia--1:capture_domain_counter=d__Bacteria--2:capture_family_counter=f__Myxococcaceae--1||f__Pseudomonadaceae--1:capture_genus_counter=g__Archangium--1||g__Pseudomonas_E--1:capture_order_counter=o__Myxococcales--1||o__Pseudomonadales--1:capture_phylum_counter=p__Myxococcota--1||p__Proteobacteria--1:capture_species_counter=s__Archangium violaceum_B--1||s__Pseudomonas_E mediterranea--1:evoltype=D:gtdb_class_counter=c__Gammaproteobacteria--24:gtdb_domain_counter=d__Bacteria--24:gtdb_family_counter=f__Burkholderiaceae--24:gtdb_genus_counter=g__Pandoraea--24:gtdb_order_counter=o__Burkholderiales--24:gtdb_phylum_counter=p__Proteobacteria--24:gtdb_species_counter=s__Pandoraea anapnoica--1||s__Pandoraea anhela--1||s__Pandoraea apista--1||s__Pandoraea aquatica--1||s__Pandoraea bronchicola--1||s__Pandoraea capi--1||s__Pandoraea captiosa--1||s__Pandoraea cepalis--1||s__Pandoraea commovens--1||s__Pandoraea communis--1||s__Pandoraea eparura--1||s__Pandoraea faecigallinarum--1||s__Pandoraea fibrosis--1||s__Pandoraea horticolens--1||s__Pandoraea iniqua--1||s__Pandoraea norimbergensis--1||s__Pandoraea oxalativorans--1||s__Pandoraea pneumonica--1||s__Pandoraea pnomenusa--1||s__Pandoraea pulmonicola--1||s__Pandoraea sp002179965--1||s__Pandoraea sputorum--1||s__Pandoraea terrae--1||s__Pandoraea vervacti--1:heptad_counter=MCP-24H--6||MCP-40H--13||MCP-44H--6||MCP-52H--1:lbd_counter=:lca=d__Bacteria:lca_tree=g__Pandoraea:name=N880275:ref_name_counter=])0.982:0.109615[&&NHX:Sample_counter=rhiztom2--2||rhiztom3--2:Type_counter=GTDB--27||capture--4:capture_class_counter=c__Gammaproteobacteria--3||c__Myxococcia--1:capture_domain_counter=d__Bacteria--4:capture_family_counter=f__Chitinibacteraceae--2||f__Myxococcaceae--1||f__Pseudomonadaceae--1:capture_genus_counter=g__Archangium--1||g__Chitinilyticum--2||g__Pseudomonas_E--1:capture_order_counter=o__Burkholderiales--2||o__Myxococcales--1||o__Pseudomonadales--1:capture_phylum_counter=p__Myxococcota--1||p__Proteobacteria--3:capture_species_counter=s__Archangium violaceum_B--1||s__Chitinilyticum aquatile--2||s__Pseudomonas_E mediterranea--1:gtdb_class_counter=c__Gammaproteobacteria--27:gtdb_domain_counter=d__Bacteria--27:gtdb_family_counter=f__Burkholderiaceae--27:gtdb_genus_counter=g__Pandoraea--27:gtdb_order_counter=o__Burkholderiales--27:gtdb_phylum_counter=p__Proteobacteria--27:gtdb_species_counter=s__Pandoraea anapnoica--1||s__Pandoraea anhela--1||s__Pandoraea apista--1||s__Pandoraea aquatica--1||s__Pandoraea bronchicola--1||s__Pandoraea capi--1||s__Pandoraea captiosa--1||s__Pandoraea cepalis--1||s__Pandoraea commovens--1||s__Pandoraea communis--1||s__Pandoraea eparura--1||s__Pandoraea faecigallinarum--1||s__Pandoraea fibrosis--1||s__Pandoraea horticolens--1||s__Pandoraea iniqua--1||s__Pandoraea norimbergensis--1||s__Pandoraea oxalativorans--1||s__Pandoraea pneumonica--1||s__Pandoraea pnomenusa--1||s__Pandoraea pulmonicola--1||s__Pandoraea sp002179965--1||s__Pandoraea sp004297875--1||s__Pandoraea sp018971155--1||s__Pandoraea sputorum--1||s__Pandoraea terrae--1||s__Pandoraea thiooxydans--1||s__Pandoraea vervacti--1:heptad_counter=MCP-24H--6||MCP-40H--13||MCP-44H--11||MCP-52H--1:lbd_counter=:lca_tree=g__Pandoraea:name=N880276:ref_name_counter=],((((RS_GCF_905397375.1_protein.faa_NZ_CAJPVG010000005.1_3@PF00015_full_PFAM.86.276:0.0414376[&&NHX:Type=GTDB:gtdb_class=c__Gammaproteobacteria:gtdb_domain=d__Bacteria:gtdb_family=f__Burkholderiaceae:gtdb_genus=g__Ralstonia:gtdb_order=o__Burkholderiales:gtdb_phylum=p__Proteobacteria:gtdb_species=s__Ralstonia mannitolilytica:heptad=MCP-44H:species=d__Bacteria_p__Proteobacteria_c__Gammaproteobacteria_o__Burkholderiales_f__Burkholderiaceae_g__Ralstonia_s__Ralstonia mannitolilytica],(RS_GCF_007997035.1_protein.faa_NZ_VOSS01000129.1_10@PF00015_full_PFAM.107.273:6e-09[&&NHX:Type=GTDB:gtdb_class=c__Gammaproteobacteria:gtdb_domain=d__Bacteria:gtdb_family=f__Burkholderiaceae:gtdb_genus=g__Ralstonia:gtdb_order=o__Burkholderiales:gtdb_phylum=p__Proteobacteria:gtdb_species=s__Ralstonia sp007997035:heptad=MCP-44H:species=d__Bacteria_p__Proteobacteria_c__Gammaproteobacteria_o__Burkholderiales_f__Burkholderiaceae_g__Ralstonia_s__Ralstonia sp007997035],(((((((RS_GCF_008801405.1_protein.faa_NZ_VZPV01000001.1_1116@PF00015_full_PFAM.97.274:5e-09[&&NHX:Type=GTDB:gtdb_class=c__Gammaproteobacteria:gtdb_domain=d__Bacteria:gtdb_family=f__Burkholderiaceae:gtdb_genus=g__Ralstonia:gtdb_order=o__Burkholderiales:gtdb_phylum=p__Proteobacteria:gtdb_species=s__Ralstonia insidiosa:heptad=MCP-44H:species=d__Bacteria_p__Proteobacteria_c__Gammaproteobacteria_o__Burkholderiales_f__Burkholderiaceae_g__Ralstonia_s__Ralstonia insidiosa],RS_GCF_001078575.1_protein.faa_NZ_LFZM01000016.1_292@PF00015_full_PFAM.108.295:6e-09[&&NHX:Type=GTDB:gtdb_class=c__Gammaproteobacteria:gtdb_domain=d__Bacteria:gtdb_family=f__Burkholderiaceae:gtdb_genus=g__Ralstonia:gtdb_order=o__Burkholderiales:gtdb_phylum=p__Proteobacteria:gtdb_species=s__Ralstonia sp001078575:heptad=MCP-44H:species=d__Bacteria_p__Proteobacteria_c__Gammaproteobacteria_o__Burkholderiales_f__Burkholderiaceae_g__Ralstonia_s__Ralstonia sp001078575])0.828:0.00950589[&&NHX:Sample_counter=:Type_counter=GTDB--2:capture_class_counter=:capture_domain_counter=:capture_family_counter=:capture_genus_counter=:capture_order_counter=:capture_phylum_counter=:capture_species_counter=:evoltype=D:gtdb_class_counter=c__Gammaproteobacteria--2:gtdb_domain_counter=d__Bacteria--2:gtdb_family_counter=f__Burkholderiaceae--2:gtdb_genus_counter=g__Ralstonia--2:gtdb_order_counter=o__Burkholderiales--2:gtdb_phylum_counter=p__Proteobacteria--2:gtdb_species_counter=s__Ralstonia insidiosa--1||s__Ralstonia sp001078575--1:heptad_counter=MCP-44H--2:lbd_counter=:lca=d__Bacteria:lca_tree=g__Ralstonia:name=N880281:ref_name_counter=],GB_GCA_002298975.1_protein.faa_DBMV01000009.1_18@PF00015_full_PFAM.102.274:0.0318555[&&NHX:Type=GTDB:gtdb_class=c__Gammaproteobacteria:gtdb_domain=d__Bacteria:gtdb_family=f__Burkholderiaceae:gtdb_genus=g__Ralstonia:gtdb_order=o__Burkholderiales:gtdb_phylum=p__Proteobacteria:gtdb_species=s__Ralstonia sp002298975:heptad=MCP-44H:species=d__Bacteria_p__Proteobacteria_c__Gammaproteobacteria_o__Burkholderiales_f__Burkholderiaceae_g__Ralstonia_s__Ralstonia sp002298975])0.918:0.0149252[&&NHX:Sample_counter=:Type_counter=GTDB--3:capture_class_counter=:capture_domain_counter=:capture_family_counter=:capture_genus_counter=:capture_order_counter=:capture_phylum_counter=:capture_species_counter=:evoltype=D:gtdb_class_counter=c__Gammaproteobacteria--3:gtdb_domain_counter=d__Bacteria--3:gtdb_family_counter=f__Burkholderiaceae--3:gtdb_genus_counter=g__Ralstonia--3:gtdb_order_counter=o__Burkholderiales--3:gtdb_phylum_counter=p__Proteobacteria--3:gtdb_species_counter=s__Ralstonia insidiosa--1||s__Ralstonia sp001078575--1||s__Ralstonia sp002298975--1:heptad_counter=MCP-44H--3:lbd_counter=:lca=d__Bacteria:lca_tree=g__Ralstonia:name=N880283:ref_name_counter=],RS_GCF_016429285.1_protein.faa_NZ_JAELUI010000124.1_14@PF00015_full_PFAM.44.249:0.00412513[&&NHX:Type=GTDB:gtdb_class=c__Gammaproteobacteria:gtdb_domain=d__Bacteria:gtdb_family=f__Burkholderiaceae:gtdb_genus=g__Ralstonia:gtdb_order=o__Burkholderiales:gtdb_phylum=p__Proteobacteria:gtdb_species=s__Ralstonia sp016429285:heptad=MCP-40H:species=d__Bacteria_p__Proteobacteria_c__Gammaproteobacteria_o__Burkholderiales_f__Burkholderiaceae_g__Ralstonia_s__Ralstonia sp016429285])0.818:0.00454432[&&NHX:Sample_counter=:Type_counter=GTDB--4:capture_class_counter=:capture_domain_counter=:capture_family_counter=:capture_genus_counter=:capture_order_counter=:capture_phylum_counter=:capture_species_counter=:evoltype=D:gtdb_class_counter=c__Gammaproteobacteria--4:gtdb_domain_counter=d__Bacteria--4:gtdb_family_counter=f__Burkholderiaceae--4:gtdb_genus_counter=g__Ralstonia--4:gtdb_order_counter=o__Burkholderiales--4:gtdb_phylum_counter=p__Proteobacteria--4:gtdb_species_counter=s__Ralstonia insidiosa--1||s__Ralstonia sp001078575--1||s__Ralstonia sp002298975--1||s__Ralstonia sp016429285--1:heptad_counter=MCP-40H--1||MCP-44H--3:lbd_counter=:lca=d__Bacteria:lca_tree=g__Ralstonia:name=N880285:ref_name_counter=],RS_GCF_000801955.1_protein.faa_NZ_JSZO01000037.1_2@PF00015_full_PFAM.108.274:5e-09[&&NHX:Type=GTDB:gtdb_class=c__Gammaproteobacteria:gtdb_domain=d__Bacteria:gtdb_family=f__Burkholderiaceae:gtdb_genus=g__Ralstonia:gtdb_order=o__Burkholderiales:gtdb_phylum=p__Proteobacteria:gtdb_species=s__Ralstonia sp000801955:heptad=MCP-44H:species=d__Bacteria_p__Proteobacteria_c__Gammaproteobacteria_o__Burkholderiales_f__Burkholderiaceae_g__Ralstonia_s__Ralstonia sp000801955])0.977:0.0182012[&&NHX:Sample_counter=:Type_counter=GTDB--5:capture_class_counter=:capture_domain_counter=:capture_family_counter=:capture_genus_counter=:capture_order_counter=:capture_phylum_counter=:capture_species_counter=:evoltype=D:gtdb_class_counter=c__Gammaproteobacteria--5:gtdb_domain_counter=d__Bacteria--5:gtdb_family_counter=f__Burkholderiaceae--5:gtdb_genus_counter=g__Ralstonia--5:gtdb_order_counter=o__Burkholderiales--5:gtdb_phylum_counter=p__Proteobacteria--5:gtdb_species_counter=s__Ralstonia insidiosa--1||s__Ralstonia sp000801955--1||s__Ralstonia sp001078575--1||s__Ralstonia sp002298975--1||s__Ralstonia sp016429285--1:heptad_counter=MCP-40H--1||MCP-44H--4:lbd_counter=:lca=d__Bacteria:lca_tree=g__Ralstonia:name=N880287:ref_name_counter=],RS_GCF_000020205.1_protein.faa_NC_010682.1_504@PF00015_full_PFAM.107.273:0.00470778[&&NHX:Type=GTDB:gtdb_class=c__Gammaproteobacteria:gtdb_domain=d__Bacteria:gtdb_family=f__Burkholderiaceae:gtdb_genus=g__Ralstonia:gtdb_order=o__Burkholderiales:gtdb_phylum=p__Proteobacteria:gtdb_species=s__Ralstonia pickettii_B:heptad=MCP-44H:species=d__Bacteria_p__Proteobacteria_c__Gammaproteobacteria_o__Burkholderiales_f__Burkholderiaceae_g__Ralstonia_s__Ralstonia pickettii_B])0:6e-09[&&NHX:Sample_counter=:Type_counter=GTDB--6:capture_class_counter=:capture_domain_counter=:capture_family_counter=:capture_genus_counter=:capture_order_counter=:capture_phylum_counter=:capture_species_counter=:evoltype=D:gtdb_class_counter=c__Gammaproteobacteria--6:gtdb_domain_counter=d__Bacteria--6:gtdb_family_counter=f__Burkholderiaceae--6:gtdb_genus_counter=g__Ralstonia--6:gtdb_order_counter=o__Burkholderiales--6:gtdb_phylum_counter=p__Proteobacteria--6:gtdb_species_counter=s__Ralstonia insidiosa--1||s__Ralstonia pickettii_B--1||s__Ralstonia sp000801955--1||s__Ralstonia sp001078575--1||s__Ralstonia sp002298975--1||s__Ralstonia sp016429285--1:heptad_counter=MCP-40H--1||MCP-44H--5:lbd_counter=:lca=d__Bacteria:lca_tree=g__Ralstonia:name=N880289:ref_name_counter=],RS_GCF_016466415.1_protein.faa_NZ_CP066771.1_483@PF00015_full_PFAM.106.273:5e-09)0.794:0.00377812[&&NHX:Sample_counter=:Type_counter=GTDB--6:capture_class_counter=:capture_domain_counter=:capture_family_counter=:capture_genus_counter=:capture_order_counter=:capture_phylum_counter=:capture_species_counter=:gtdb_class_counter=c__Gammaproteobacteria--6:gtdb_domain_counter=d__Bacteria--6:gtdb_family_counter=f__Burkholderiaceae--6:gtdb_genus_counter=g__Ralstonia--6:gtdb_order_counter=o__Burkholderiales--6:gtdb_phylum_counter=p__Proteobacteria--6:gtdb_species_counter=s__Ralstonia insidiosa--1||s__Ralstonia pickettii_B--1||s__Ralstonia sp000801955--1||s__Ralstonia sp001078575--1||s__Ralstonia sp002298975--1||s__Ralstonia sp016429285--1:heptad_counter=MCP-40H--1||MCP-44H--5:lbd_counter=:lca_tree=g__Ralstonia:name=N880291:ref_name_counter=],RS_GCF_000620465.1_protein.faa_NZ_JIBE01000003.1_767@PF00015_full_PFAM.100.270:0.00457088[&&NHX:Type=GTDB:gtdb_class=c__Gammaproteobacteria:gtdb_domain=d__Bacteria:gtdb_family=f__Burkholderiaceae:gtdb_genus=g__Ralstonia:gtdb_order=o__Burkholderiales:gtdb_phylum=p__Proteobacteria:gtdb_species=s__Ralstonia sp000620465:heptad=MCP-44H:species=d__Bacteria_p__Proteobacteria_c__Gammaproteobacteria_o__Burkholderiales_f__Burkholderiaceae_g__Ralstonia_s__Ralstonia sp000620465])0.792:0.00381976[&&NHX:Sample_counter=:Type_counter=GTDB--7:capture_class_counter=:capture_domain_counter=:capture_family_counter=:capture_genus_counter=:capture_order_counter=:capture_phylum_counter=:capture_species_counter=:gtdb_class_counter=c__Gammaproteobacteria--7:gtdb_domain_counter=d__Bacteria--7:gtdb_family_counter=f__Burkholderiaceae--7:gtdb_genus_counter=g__Ralstonia--7:gtdb_order_counter=o__Burkholderiales--7:gtdb_phylum_counter=p__Proteobacteria--7:gtdb_species_counter=s__Ralstonia insidiosa--1||s__Ralstonia pickettii_B--1||s__Ralstonia sp000620465--1||s__Ralstonia sp000801955--1||s__Ralstonia sp001078575--1||s__Ralstonia sp002298975--1||s__Ralstonia sp016429285--1:heptad_counter=MCP-40H--1||MCP-44H--6:lbd_counter=:lca_tree=g__Ralstonia:name=N880293:ref_name_counter=])0:5e-09[&&NHX:Sample_counter=:Type_counter=GTDB--8:capture_class_counter=:capture_domain_counter=:capture_family_counter=:capture_genus_counter=:capture_order_counter=:capture_phylum_counter=:capture_species_counter=:gtdb_class_counter=c__Gammaproteobacteria--8:gtdb_domain_counter=d__Bacteria--8:gtdb_family_counter=f__Burkholderiaceae--8:gtdb_genus_counter=g__Ralstonia--8:gtdb_order_counter=o__Burkholderiales--8:gtdb_phylum_counter=p__Proteobacteria--8:gtdb_species_counter=s__Ralstonia insidiosa--1||s__Ralstonia pickettii_B--1||s__Ralstonia sp000620465--1||s__Ralstonia sp000801955--1||s__Ralstonia sp001078575--1||s__Ralstonia sp002298975--1||s__Ralstonia sp007997035--1||s__Ralstonia sp016429285--1:heptad_counter=MCP-40H--1||MCP-44H--7:lbd_counter=:lca_tree=g__Ralstonia:name=N880294:ref_name_counter=])0.91:0.0087712[&&NHX:Sample_counter=:Type_counter=GTDB--9:capture_class_counter=:capture_domain_counter=:capture_family_counter=:capture_genus_counter=:capture_order_counter=:capture_phylum_counter=:capture_species_counter=:evoltype=D:gtdb_class_counter=c__Gammaproteobacteria--9:gtdb_domain_counter=d__Bacteria--9:gtdb_family_counter=f__Burkholderiaceae--9:gtdb_genus_counter=g__Ralstonia--9:gtdb_order_counter=o__Burkholderiales--9:gtdb_phylum_counter=p__Proteobacteria--9:gtdb_species_counter=s__Ralstonia insidiosa--1||s__Ralstonia mannitolilytica--1||s__Ralstonia pickettii_B--1||s__Ralstonia sp000620465--1||s__Ralstonia sp000801955--1||s__Ralstonia sp001078575--1||s__Ralstonia sp002298975--1||s__Ralstonia sp007997035--1||s__Ralstonia sp016429285--1:heptad_counter=MCP-40H--1||MCP-44H--8:lbd_counter=:lca=d__Bacteria:lca_tree=g__Ralstonia:name=N880295:ref_name_counter=],(RS_GCF_900115545.1_protein.faa_NZ_FOWV01000006.1_27@PF00015_full_PFAM.108.272:0.00953347[&&NHX:Type=GTDB:gtdb_class=c__Gammaproteobacteria:gtdb_domain=d__Bacteria:gtdb_family=f__Burkholderiaceae:gtdb_genus=g__Ralstonia:gtdb_order=o__Burkholderiales:gtdb_phylum=p__Proteobacteria:gtdb_species=s__Ralstonia sp900115545:heptad=MCP-44H:species=d__Bacteria_p__Proteobacteria_c__Gammaproteobacteria_o__Burkholderiales_f__Burkholderiaceae_g__Ralstonia_s__Ralstonia sp900115545],RS_GCF_000607165.1_protein.faa_NZ_JFZG01000006.1_673@PF00015_full_PFAM.108.273:5e-09[&&NHX:Type=GTDB:gtdb_class=c__Gammaproteobacteria:gtdb_domain=d__Bacteria:gtdb_family=f__Burkholderiaceae:gtdb_genus=g__Ralstonia:gtdb_order=o__Burkholderiales:gtdb_phylum=p__Proteobacteria:gtdb_species=s__Ralstonia pickettii_A:heptad=MCP-44H:species=d__Bacteria_p__Proteobacteria_c__Gammaproteobacteria_o__Burkholderiales_f__Burkholderiaceae_g__Ralstonia_s__Ralstonia pickettii_A])0.119:0.00474617[&&NHX:Sample_counter=:Type_counter=GTDB--2:capture_class_counter=:capture_domain_counter=:capture_family_counter=:capture_genus_counter=:capture_order_counter=:capture_phylum_counter=:capture_species_counter=:evoltype=D:gtdb_class_counter=c__Gammaproteobacteria--2:gtdb_domain_counter=d__Bacteria--2:gtdb_family_counter=f__Burkholderiaceae--2:gtdb_genus_counter=g__Ralstonia--2:gtdb_order_counter=o__Burkholderiales--2:gtdb_phylum_counter=p__Proteobacteria--2:gtdb_species_counter=s__Ralstonia pickettii_A--1||s__Ralstonia sp900115545--1:heptad_counter=MCP-44H--2:lbd_counter=:lca=d__Bacteria:lca_tree=g__Ralstonia:name=N880298:ref_name_counter=])0:5e-09[&&NHX:Sample_counter=:Type_counter=GTDB--11:capture_class_counter=:capture_domain_counter=:capture_family_counter=:capture_genus_counter=:capture_order_counter=:capture_phylum_counter=:capture_species_counter=:evoltype=D:gtdb_class_counter=c__Gammaproteobacteria--11:gtdb_domain_counter=d__Bacteria--11:gtdb_family_counter=f__Burkholderiaceae--11:gtdb_genus_counter=g__Ralstonia--11:gtdb_order_counter=o__Burkholderiales--11:gtdb_phylum_counter=p__Proteobacteria--11:gtdb_species_counter=s__Ralstonia insidiosa--1||s__Ralstonia mannitolilytica--1||s__Ralstonia pickettii_A--1||s__Ralstonia pickettii_B--1||s__Ralstonia sp000620465--1||s__Ralstonia sp000801955--1||s__Ralstonia sp001078575--1||s__Ralstonia sp002298975--1||s__Ralstonia sp007997035--1||s__Ralstonia sp016429285--1||s__Ralstonia sp900115545--1:heptad_counter=MCP-40H--1||MCP-44H--10:lbd_counter=:lca=d__Bacteria:lca_tree=g__Ralstonia:name=N880299:ref_name_counter=],GB_GCA_000955795.1_protein.faa_JYOB01000008.1_115@PF00015_full_PFAM.107.273:5e-09[&&NHX:Type=GTDB:gtdb_class=c__Gammaproteobacteria:gtdb_domain=d__Bacteria:gtdb_family=f__Burkholderiaceae:gtdb_genus=g__Ralstonia:gtdb_order=o__Burkholderiales:gtdb_phylum=p__Proteobacteria:gtdb_species=s__Ralstonia sp000955795:heptad=MCP-44H:species=d__Bacteria_p__Proteobacteria_c__Gammaproteobacteria_o__Burkholderiales_f__Burkholderiaceae_g__Ralstonia_s__Ralstonia sp000955795])0.748:1.3e-08[&&NHX:Sample_counter=:Type_counter=GTDB--12:capture_class_counter=:capture_domain_counter=:capture_family_counter=:capture_genus_counter=:capture_order_counter=:capture_phylum_counter=:capture_species_counter=:evoltype=D:gtdb_class_counter=c__Gammaproteobacteria--12:gtdb_domain_counter=d__Bacteria--12:gtdb_family_counter=f__Burkholderiaceae--12:gtdb_genus_counter=g__Ralstonia--12:gtdb_order_counter=o__Burkholderiales--12:gtdb_phylum_counter=p__Proteobacteria--12:gtdb_species_counter=s__Ralstonia insidiosa--1||s__Ralstonia mannitolilytica--1||s__Ralstonia pickettii_A--1||s__Ralstonia pickettii_B--1||s__Ralstonia sp000620465--1||s__Ralstonia sp000801955--1||s__Ralstonia sp000955795--1||s__Ralstonia sp001078575--1||s__Ralstonia sp002298975--1||s__Ralstonia sp007997035--1||s__Ralstonia sp016429285--1||s__Ralstonia sp900115545--1:heptad_counter=MCP-40H--1||MCP-44H--11:lbd_counter=:lca=d__Bacteria:lca_tree=g__Ralstonia:name=N880301:ref_name_counter=],RS_GCF_003851545.1_protein.faa_NZ_BHVX01000005.1_58@PF00015_full_PFAM.107.274:0.0141605[&&NHX:Type=GTDB:gtdb_class=c__Gammaproteobacteria:gtdb_domain=d__Bacteria:gtdb_family=f__Burkholderiaceae:gtdb_genus=g__Ralstonia:gtdb_order=o__Burkholderiales:gtdb_phylum=p__Proteobacteria:gtdb_species=s__Ralstonia sp003851545:heptad=MCP-44H:species=d__Bacteria_p__Proteobacteria_c__Gammaproteobacteria_o__Burkholderiales_f__Burkholderiaceae_g__Ralstonia_s__Ralstonia sp003851545])1:0.287529[&&NHX:Sample_counter=:Type_counter=GTDB--13:capture_class_counter=:capture_domain_counter=:capture_family_counter=:capture_genus_counter=:capture_order_counter=:capture_phylum_counter=:capture_species_counter=:evoltype=D:gtdb_class_counter=c__Gammaproteobacteria--13:gtdb_domain_counter=d__Bacteria--13:gtdb_family_counter=f__Burkholderiaceae--13:gtdb_genus_counter=g__Ralstonia--13:gtdb_order_counter=o__Burkholderiales--13:gtdb_phylum_counter=p__Proteobacteria--13:gtdb_species_counter=s__Ralstonia insidiosa--1||s__Ralstonia mannitolilytica--1||s__Ralstonia pickettii_A--1||s__Ralstonia pickettii_B--1||s__Ralstonia sp000620465--1||s__Ralstonia sp000801955--1||s__Ralstonia sp000955795--1||s__Ralstonia sp001078575--1||s__Ralstonia sp002298975--1||s__Ralstonia sp003851545--1||s__Ralstonia sp007997035--1||s__Ralstonia sp016429285--1||s__Ralstonia sp900115545--1:heptad_counter=MCP-40H--1||MCP-44H--12:lbd_counter=:lca=d__Bacteria:lca_tree=g__Ralstonia:name=N880303:ref_name_counter=])0.18:0.0376248[&&NHX:Sample_counter=rhiztom2--2||rhiztom3--2:Type_counter=GTDB--40||capture--4:capture_class_counter=c__Gammaproteobacteria--3||c__Myxococcia--1:capture_domain_counter=d__Bacteria--4:capture_family_counter=f__Chitinibacteraceae--2||f__Myxococcaceae--1||f__Pseudomonadaceae--1:capture_genus_counter=g__Archangium--1||g__Chitinilyticum--2||g__Pseudomonas_E--1:capture_order_counter=o__Burkholderiales--2||o__Myxococcales--1||o__Pseudomonadales--1:capture_phylum_counter=p__Myxococcota--1||p__Proteobacteria--3:capture_species_counter=s__Archangium violaceum_B--1||s__Chitinilyticum aquatile--2||s__Pseudomonas_E mediterranea--1:gtdb_class_counter=c__Gammaproteobacteria--40:gtdb_domain_counter=d__Bacteria--40:gtdb_family_counter=f__Burkholderiaceae--40:gtdb_genus_counter=g__Pandoraea--27||g__Ralstonia--13:gtdb_order_counter=o__Burkholderiales--40:gtdb_phylum_counter=p__Proteobacteria--40:gtdb_species_counter=s__Pandoraea anapnoica--1||s__Pandoraea anhela--1||s__Pandoraea apista--1||s__Pandoraea aquatica--1||s__Pandoraea bronchicola--1||s__Pandoraea capi--1||s__Pandoraea captiosa--1||s__Pandoraea cepalis--1||s__Pandoraea commovens--1||s__Pandoraea communis--1||s__Pandoraea eparura--1||s__Pandoraea faecigallinarum--1||s__Pandoraea fibrosis--1||s__Pandoraea horticolens--1||s__Pandoraea iniqua--1||s__Pandoraea norimbergensis--1||s__Pandoraea oxalativorans--1||s__Pandoraea pneumonica--1||s__Pandoraea pnomenusa--1||s__Pandoraea pulmonicola--1||s__Pandoraea sp002179965--1||s__Pandoraea sp004297875--1||s__Pandoraea sp018971155--1||s__Pandoraea sputorum--1||s__Pandoraea terrae--1||s__Pandoraea thiooxydans--1||s__Pandoraea vervacti--1||s__Ralstonia insidiosa--1||s__Ralstonia mannitolilytica--1||s__Ralstonia pickettii_A--1||s__Ralstonia pickettii_B--1||s__Ralstonia sp000620465--1||s__Ralstonia sp000801955--1||s__Ralstonia sp000955795--1||s__Ralstonia sp001078575--1||s__Ralstonia sp002298975--1||s__Ralstonia sp003851545--1||s__Ralstonia sp007997035--1||s__Ralstonia sp016429285--1||s__Ralstonia sp900115545--1:heptad_counter=MCP-24H--6||MCP-40H--14||MCP-44H--23||MCP-52H--1:lbd_counter=:lca_tree=f__Burkholderiaceae:name=N880304:ref_name_counter=],((RS_GCF_009765705.1_protein.faa_NZ_LMUX01000020.1_261@PF00015_full_PFAM.99.269:0.20543[&&NHX:Type=GTDB:gtdb_class=c__Gammaproteobacteria:gtdb_domain=d__Bacteria:gtdb_family=f__Burkholderiaceae:gtdb_genus=g__LMUX01:gtdb_order=o__Burkholderiales:gtdb_phylum=p__Proteobacteria:gtdb_species=s__LMUX01 sp009765705:heptad=MCP-24H:species=d__Bacteria_p__Proteobacteria_c__Gammaproteobacteria_o__Burkholderiales_f__Burkholderiaceae_g__LMUX01_s__LMUX01 sp009765705],(RS_GCF_001028175.1_protein.faa_NZ_AEJF01000088.1_60@PF00015_full_PFAM.104.276:0.0132435[&&NHX:Type=GTDB:gtdb_class=c__Gammaproteobacteria:gtdb_domain=d__Bacteria:gtdb_family=f__Burkholderiaceae:gtdb_genus=g__Caballeronia:gtdb_order=o__Burkholderiales:gtdb_phylum=p__Proteobacteria:gtdb_species=s__Caballeronia mineralivorans:heptad=MCP-40H:species=d__Bacteria_p__Proteobacteria_c__Gammaproteobacteria_o__Burkholderiales_f__Burkholderiaceae_g__Caballeronia_s__Caballeronia mineralivorans],(((RS_GCF_001544555.2_protein.faa_NZ_FCOK02000010.1_103@PF00015_full_PFAM.50.269:0.020484[&&NHX:Type=GTDB:gtdb_class=c__Gammaproteobacteria:gtdb_domain=d__Bacteria:gtdb_family=f__Burkholderiaceae:gtdb_genus=g__Caballeronia:gtdb_order=o__Burkholderiales:gtdb_phylum=p__Proteobacteria:gtdb_species=s__Caballeronia udeis:heptad=MCP-44H:species=d__Bacteria_p__Proteobacteria_c__Gammaproteobacteria_o__Burkholderiales_f__Burkholderiaceae_g__Caballeronia_s__Caballeronia udeis],(RS_GCF_011493005.1_protein.faa_NZ_CP049158.1_1496@PF00015_full_PFAM.106.282:0.00864247[&&NHX:Type=GTDB:gtdb_class=c__Gammaproteobacteria:gtdb_domain=d__Bacteria:gtdb_family=f__Burkholderiaceae:gtdb_genus=g__Caballeronia:gtdb_order=o__Burkholderiales:gtdb_phylum=p__Proteobacteria:gtdb_species=s__Caballeronia sp011493005:heptad=MCP-44H:species=d__Bacteria_p__Proteobacteria_c__Gammaproteobacteria_o__Burkholderiales_f__Burkholderiaceae_g__Caballeronia_s__Caballeronia sp011493005],(RS_GCF_009766085.1_protein.faa_NZ_LMUF01000052.1_410@PF00015_full_PFAM.60.276:0.00980325[&&NHX:Type=GTDB:gtdb_class=c__Gammaproteobacteria:gtdb_domain=d__Bacteria:gtdb_family=f__Burkholderiaceae:gtdb_genus=g__Caballeronia:gtdb_order=o__Burkholderiales:gtdb_phylum=p__Proteobacteria:gtdb_species=s__Caballeronia sp009766085:heptad=MCP-44H:species=d__Bacteria_p__Proteobacteria_c__Gammaproteobacteria_o__Burkholderiales_f__Burkholderiaceae_g__Caballeronia_s__Caballeronia sp009766085],RS_GCF_002220365.1_protein.faa_NZ_MTHB01000278.1_222@PF00015_full_PFAM.63.278:0.00621422[&&NHX:Type=GTDB:gtdb_class=c__Gammaproteobacteria:gtdb_domain=d__Bacteria:gtdb_family=f__Burkholderiaceae:gtdb_genus=g__Caballeronia:gtdb_order=o__Burkholderiales:gtdb_phylum=p__Proteobacteria:gtdb_species=s__Caballeronia sordidicola_C:heptad=MCP-44H:species=d__Bacteria_p__Proteobacteria_c__Gammaproteobacteria_o__Burkholderiales_f__Burkholderiaceae_g__Caballeronia_s__Caballeronia sordidicola_C])0.787:0.00534357[&&NHX:Sample_counter=:Type_counter=GTDB--2:capture_class_counter=:capture_domain_counter=:capture_family_counter=:capture_genus_counter=:capture_order_counter=:capture_phylum_counter=:capture_species_counter=:evoltype=D:gtdb_class_counter=c__Gammaproteobacteria--2:gtdb_domain_counter=d__Bacteria--2:gtdb_family_counter=f__Burkholderiaceae--2:gtdb_genus_counter=g__Caballeronia--2:gtdb_order_counter=o__Burkholderiales--2:gtdb_phylum_counter=p__Proteobacteria--2:gtdb_species_counter=s__Caballeronia sordidicola_C--1||s__Caballeronia sp009766085--1:heptad_counter=MCP-44H--2:lbd_counter=:lca=d__Bacteria:lca_tree=g__Caballeronia:name=N880311:ref_name_counter=])0.763:0.00477963[&&NHX:Sample_counter=:Type_counter=GTDB--3:capture_class_counter=:capture_domain_counter=:capture_family_counter=:capture_genus_counter=:capture_order_counter=:capture_phylum_counter=:capture_species_counter=:evoltype=D:gtdb_class_counter=c__Gammaproteobacteria--3:gtdb_domain_counter=d__Bacteria--3:gtdb_family_counter=f__Burkholderiaceae--3:gtdb_genus_counter=g__Caballeronia--3:gtdb_order_counter=o__Burkholderiales--3:gtdb_phylum_counter=p__Proteobacteria--3:gtdb_species_counter=s__Caballeronia sordidicola_C--1||s__Caballeronia sp009766085--1||s__Caballeronia sp011493005--1:heptad_counter=MCP-44H--3:lbd_counter=:lca=d__Bacteria:lca_tree=g__Caballeronia:name=N880312:ref_name_counter=])0:5e-09[&&NHX:Sample_counter=:Type_counter=GTDB--4:capture_class_counter=:capture_domain_counter=:capture_family_counter=:capture_genus_counter=:capture_order_counter=:capture_phylum_counter=:capture_species_counter=:evoltype=D:gtdb_class_counter=c__Gammaproteobacteria--4:gtdb_domain_counter=d__Bacteria--4:gtdb_family_counter=f__Burkholderiaceae--4:gtdb_genus_counter=g__Caballeronia--4:gtdb_order_counter=o__Burkholderiales--4:gtdb_phylum_counter=p__Proteobacteria--4:gtdb_species_counter=s__Caballeronia sordidicola_C--1||s__Caballeronia sp009766085--1||s__Caballeronia sp011493005--1||s__Caballeronia udeis--1:heptad_counter=MCP-44H--4:lbd_counter=:lca=d__Bacteria:lca_tree=g__Caballeronia:name=N880313:ref_name_counter=],RS_GCF_018449515.1_protein.faa_NZ_JAAVUQ010000008.1_87@PF00015_full_PFAM.102.276:0.0132971[&&NHX:Type=GTDB:gtdb_class=c__Gammaproteobacteria:gtdb_domain=d__Bacteria:gtdb_family=f__Burkholderiaceae:gtdb_genus=g__Caballeronia:gtdb_order=o__Burkholderiales:gtdb_phylum=p__Proteobacteria:gtdb_species=s__Caballeronia sp018449515:heptad=MCP-44H:species=d__Bacteria_p__Proteobacteria_c__Gammaproteobacteria_o__Burkholderiales_f__Burkholderiaceae_g__Caballeronia_s__Caballeronia sp018449515])0.736:0.00317562[&&NHX:Sample_counter=:Type_counter=GTDB--5:capture_class_counter=:capture_domain_counter=:capture_family_counter=:capture_genus_counter=:capture_order_counter=:capture_phylum_counter=:capture_species_counter=:evoltype=D:gtdb_class_counter=c__Gammaproteobacteria--5:gtdb_domain_counter=d__Bacteria--5:gtdb_family_counter=f__Burkholderiaceae--5:gtdb_genus_counter=g__Caballeronia--5:gtdb_order_counter=o__Burkholderiales--5:gtdb_phylum_counter=p__Proteobacteria--5:gtdb_species_counter=s__Caballeronia sordidicola_C--1||s__Caballeronia sp009766085--1||s__Caballeronia sp011493005--1||s__Caballeronia sp018449515--1||s__Caballeronia udeis--1:heptad_counter=MCP-44H--5:lbd_counter=:lca=d__Bacteria:lca_tree=g__Caballeronia:name=N880315:ref_name_counter=],RS_GCF_000729995.1_protein.faa_NZ_JNFG01000040.1_28@PF00015_full_PFAM.66.272:0.0105988[&&NHX:Type=GTDB:gtdb_class=c__Gammaproteobacteria:gtdb_domain=d__Bacteria:gtdb_family=f__Burkholderiaceae:gtdb_genus=g__Caballeronia:gtdb_order=o__Burkholderiales:gtdb_phylum=p__Proteobacteria:gtdb_species=s__Caballeronia sordidicola_A:heptad=MCP-44H:species=d__Bacteria_p__Proteobacteria_c__Gammaproteobacteria_o__Burkholderiales_f__Burkholderiaceae_g__Caballeronia_s__Caballeronia sordidicola_A])0.875:0.0232118[&&NHX:Sample_counter=:Type_counter=GTDB--6:capture_class_counter=:capture_domain_counter=:capture_family_counter=:capture_genus_counter=:capture_order_counter=:capture_phylum_counter=:capture_species_counter=:evoltype=D:gtdb_class_counter=c__Gammaproteobacteria--6:gtdb_domain_counter=d__Bacteria--6:gtdb_family_counter=f__Burkholderiaceae--6:gtdb_genus_counter=g__Caballeronia--6:gtdb_order_counter=o__Burkholderiales--6:gtdb_phylum_counter=p__Proteobacteria--6:gtdb_species_counter=s__Caballeronia sordidicola_A--1||s__Caballeronia sordidicola_C--1||s__Caballeronia sp009766085--1||s__Caballeronia sp011493005--1||s__Caballeronia sp018449515--1||s__Caballeronia udeis--1:heptad_counter=MCP-44H--6:lbd_counter=:lca=d__Bacteria:lca_tree=g__Caballeronia:name=N880317:ref_name_counter=])0.991:0.125717[&&NHX:Sample_counter=:Type_counter=GTDB--7:capture_class_counter=:capture_domain_counter=:capture_family_counter=:capture_genus_counter=:capture_order_counter=:capture_phylum_counter=:capture_species_counter=:evoltype=D:gtdb_class_counter=c__Gammaproteobacteria--7:gtdb_domain_counter=d__Bacteria--7:gtdb_family_counter=f__Burkholderiaceae--7:gtdb_genus_counter=g__Caballeronia--7:gtdb_order_counter=o__Burkholderiales--7:gtdb_phylum_counter=p__Proteobacteria--7:gtdb_species_counter=s__Caballeronia mineralivorans--1||s__Caballeronia sordidicola_A--1||s__Caballeronia sordidicola_C--1||s__Caballeronia sp009766085--1||s__Caballeronia sp011493005--1||s__Caballeronia sp018449515--1||s__Caballeronia udeis--1:heptad_counter=MCP-40H--1||MCP-44H--6:lbd_counter=:lca=d__Bacteria:lca_tree=g__Caballeronia:name=N880318:ref_name_counter=])0.971:0.150948[&&NHX:Sample_counter=:Type_counter=GTDB--8:capture_class_counter=:capture_domain_counter=:capture_family_counter=:capture_genus_counter=:capture_order_counter=:capture_phylum_counter=:capture_species_counter=:evoltype=D:gtdb_class_counter=c__Gammaproteobacteria--8:gtdb_domain_counter=d__Bacteria--8:gtdb_family_counter=f__Burkholderiaceae--8:gtdb_genus_counter=g__Caballeronia--7||g__LMUX01--1:gtdb_order_counter=o__Burkholderiales--8:gtdb_phylum_counter=p__Proteobacteria--8:gtdb_species_counter=s__Caballeronia mineralivorans--1||s__Caballeronia sordidicola_A--1||s__Caballeronia sordidicola_C--1||s__Caballeronia sp009766085--1||s__Caballeronia sp011493005--1||s__Caballeronia sp018449515--1||s__Caballeronia udeis--1||s__LMUX01 sp009765705--1:heptad_counter=MCP-24H--1||MCP-40H--1||MCP-44H--6:lbd_counter=:lca=d__Bacteria:lca_tree=f__Burkholderiaceae:name=N880319:ref_name_counter=],(((RS_GCF_001028665.1_protein.faa_NZ_CP011504.1_1505@PF00015_full_PFAM.107.268:5e-09[&&NHX:Type=GTDB:gtdb_class=c__Gammaproteobacteria:gtdb_domain=d__Bacteria:gtdb_family=f__Burkholderiaceae:gtdb_genus=g__Burkholderia:gtdb_order=o__Burkholderiales:gtdb_phylum=p__Proteobacteria:gtdb_species=s__Burkholderia pyrrocinia:heptad=MCP-44H:species=d__Bacteria_p__Proteobacteria_c__Gammaproteobacteria_o__Burkholderiales_f__Burkholderiaceae_g__Burkholderia_s__Burkholderia pyrrocinia],((RS_GCF_902833225.1_protein.faa_NZ_CADFEI010000008.1_204@PF00015_full_PFAM.105.273:5e-09[&&NHX:Type=GTDB:gtdb_class=c__Gammaproteobacteria:gtdb_domain=d__Bacteria:gtdb_family=f__Burkholderiaceae:gtdb_genus=g__Burkholderia:gtdb_order=o__Burkholderiales:gtdb_phylum=p__Proteobacteria:gtdb_species=s__Burkholderia sp902833225:heptad=MCP-44H:species=d__Bacteria_p__Proteobacteria_c__Gammaproteobacteria_o__Burkholderiales_f__Burkholderiaceae_g__Burkholderia_s__Burkholderia sp902833225],(RS_GCF_011605345.1_protein.faa_NZ_JAAOXM010000017.1_68@PF00015_full_PFAM.108.266:5e-09[&&NHX:Type=GTDB:gtdb_class=c__Gammaproteobacteria:gtdb_domain=d__Bacteria:gtdb_family=f__Burkholderiaceae:gtdb_genus=g__Burkholderia:gtdb_order=o__Burkholderiales:gtdb_phylum=p__Proteobacteria:gtdb_species=s__Burkholderia sp011605345:heptad=MCP-44H:species=d__Bacteria_p__Proteobacteria_c__Gammaproteobacteria_o__Burkholderiales_f__Burkholderiaceae_g__Burkholderia_s__Burkholderia sp011605345],RS_GCF_001411495.1_protein.faa_NZ_CP012982.1_962@PF00015_full_PFAM.106.266:5e-09[&&NHX:Type=GTDB:gtdb_class=c__Gammaproteobacteria:gtdb_domain=d__Bacteria:gtdb_family=f__Burkholderiaceae:gtdb_genus=g__Burkholderia:gtdb_order=o__Burkholderiales:gtdb_phylum=p__Proteobacteria:gtdb_species=s__Burkholderia cepacia:heptad=MCP-44H:species=d__Bacteria_p__Proteobacteria_c__Gammaproteobacteria_o__Burkholderiales_f__Burkholderiaceae_g__Burkholderia_s__Burkholderia cepacia])0.886:5e-09[&&NHX:Sample_counter=:Type_counter=GTDB--2:capture_class_counter=:capture_domain_counter=:capture_family_counter=:capture_genus_counter=:capture_order_counter=:capture_phylum_counter=:capture_species_counter=:evoltype=D:gtdb_class_counter=c__Gammaproteobacteria--2:gtdb_domain_counter=d__Bacteria--2:gtdb_family_counter=f__Burkholderiaceae--2:gtdb_genus_counter=g__Burkholderia--2:gtdb_order_counter=o__Burkholderiales--2:gtdb_phylum_counter=p__Proteobacteria--2:gtdb_species_counter=s__Burkholderia cepacia--1||s__Burkholderia sp011605345--1:heptad_counter=MCP-44H--2:lbd_counter=:lca=d__Bacteria:lca_tree=g__Burkholderia:name=N880324:ref_name_counter=])0.839:0.00838065[&&NHX:Sample_counter=:Type_counter=GTDB--3:capture_class_counter=:capture_domain_counter=:capture_family_counter=:capture_genus_counter=:capture_order_counter=:capture_phylum_counter=:capture_species_counter=:evoltype=D:gtdb_class_counter=c__Gammaproteobacteria--3:gtdb_domain_counter=d__Bacteria--3:gtdb_family_counter=f__Burkholderiaceae--3:gtdb_genus_counter=g__Burkholderia--3:gtdb_order_counter=o__Burkholderiales--3:gtdb_phylum_counter=p__Proteobacteria--3:gtdb_species_counter=s__Burkholderia cepacia--1||s__Burkholderia sp011605345--1||s__Burkholderia sp902833225--1:heptad_counter=MCP-44H--3:lbd_counter=:lca=d__Bacteria:lca_tree=g__Burkholderia:name=N880325:ref_name_counter=],((((RS_GCF_003635165.1_protein.faa_NZ_ML058597.1_28@PF00015_full_PFAM.105.262:0.00504492[&&NHX:Type=GTDB:gtdb_class=c__Gammaproteobacteria:gtdb_domain=d__Bacteria:gtdb_family=f__Burkholderiaceae:gtdb_genus=g__Burkholderia:gtdb_order=o__Burkholderiales:gtdb_phylum=p__Proteobacteria:gtdb_species=s__Burkholderia sp003635165:heptad=MCP-44H:species=d__Bacteria_p__Proteobacteria_c__Gammaproteobacteria_o__Burkholderiales_f__Burkholderiaceae_g__Burkholderia_s__Burkholderia sp003635165],(RS_GCF_000987075.1_protein.faa_NZ_LASD01000018.1_554@PF00015_full_PFAM.105.268:0.00988162[&&NHX:Type=GTDB:gtdb_class=c__Gammaproteobacteria:gtdb_domain=d__Bacteria:gtdb_family=f__Burkholderiaceae:gtdb_genus=g__Burkholderia:gtdb_order=o__Burkholderiales:gtdb_phylum=p__Proteobacteria:gtdb_species=s__Burkholderia contaminans:heptad=MCP-44H:species=d__Bacteria_p__Proteobacteria_c__Gammaproteobacteria_o__Burkholderiales_f__Burkholderiaceae_g__Burkholderia_s__Burkholderia contaminans],RS_GCF_902832845.1_protein.faa_NZ_CADFDB010000022.1_3@PF00015_full_PFAM.106.268:0.00460078[&&NHX:Type=GTDB:gtdb_class=c__Gammaproteobacteria:gtdb_domain=d__Bacteria:gtdb_family=f__Burkholderiaceae:gtdb_genus=g__Burkholderia:gtdb_order=o__Burkholderiales:gtdb_phylum=p__Proteobacteria:gtdb_species=s__Burkholderia metallica:heptad=MCP-44H:species=d__Bacteria_p__Proteobacteria_c__Gammaproteobacteria_o__Burkholderiales_f__Burkholderiaceae_g__Burkholderia_s__Burkholderia metallica])0.957:0.0196688[&&NHX:Sample_counter=:Type_counter=GTDB--2:capture_class_counter=:capture_domain_counter=:capture_family_counter=:capture_genus_counter=:capture_order_counter=:capture_phylum_counter=:capture_species_counter=:evoltype=D:gtdb_class_counter=c__Gammaproteobacteria--2:gtdb_domain_counter=d__Bacteria--2:gtdb_family_counter=f__Burkholderiaceae--2:gtdb_genus_counter=g__Burkholderia--2:gtdb_order_counter=o__Burkholderiales--2:gtdb_phylum_counter=p__Proteobacteria--2:gtdb_species_counter=s__Burkholderia contaminans--1||s__Burkholderia metallica--1:heptad_counter=MCP-44H--2:lbd_counter=:lca=d__Bacteria:lca_tree=g__Burkholderia:name=N880329:ref_name_counter=])0:5e-09[&&NHX:Sample_counter=:Type_counter=GTDB--3:capture_class_counter=:capture_domain_counter=:capture_family_counter=:capture_genus_counter=:capture_order_counter=:capture_phylum_counter=:capture_species_counter=:evoltype=D:gtdb_class_counter=c__Gammaproteobacteria--3:gtdb_domain_counter=d__Bacteria--3:gtdb_family_counter=f__Burkholderiaceae--3:gtdb_genus_counter=g__Burkholderia--3:gtdb_order_counter=o__Burkholderiales--3:gtdb_phylum_counter=p__Proteobacteria--3:gtdb_species_counter=s__Burkholderia contaminans--1||s__Burkholderia metallica--1||s__Burkholderia sp003635165--1:heptad_counter=MCP-44H--3:lbd_counter=:lca=d__Bacteria:lca_tree=g__Burkholderia:name=N880330:ref_name_counter=],((((RS_GCF_001547525.1_protein.faa_NZ_LNJP01000003.1_1586@PF00015_full_PFAM.107.268:5e-09[&&NHX:Type=GTDB:gtdb_class=c__Gammaproteobacteria:gtdb_domain=d__Bacteria:gtdb_family=f__Burkholderiaceae:gtdb_genus=g__Burkholderia:gtdb_order=o__Burkholderiales:gtdb_phylum=p__Proteobacteria:gtdb_species=s__Burkholderia anthina_A:heptad=MCP-44H:species=d__Bacteria_p__Proteobacteria_c__Gammaproteobacteria_o__Burkholderiales_f__Burkholderiaceae_g__Burkholderia_s__Burkholderia anthina_A],RS_GCF_902833145.1_protein.faa_NZ_CADFEN010000007.1_40@PF00015_full_PFAM.105.271:0.00333381[&&NHX:Type=GTDB:gtdb_class=c__Gammaproteobacteria:gtdb_domain=d__Bacteria:gtdb_family=f__Burkholderiaceae:gtdb_genus=g__Burkholderia:gtdb_order=o__Burkholderiales:gtdb_phylum=p__Proteobacteria:gtdb_species=s__Burkholderia sp902833145:heptad=MCP-44H:species=d__Bacteria_p__Proteobacteria_c__Gammaproteobacteria_o__Burkholderiales_f__Burkholderiaceae_g__Burkholderia_s__Burkholderia sp902833145])0:1.3e-08[&&NHX:Sample_counter=:Type_counter=GTDB--2:capture_class_counter=:capture_domain_counter=:capture_family_counter=:capture_genus_counter=:capture_order_counter=:capture_phylum_counter=:capture_species_counter=:evoltype=D:gtdb_class_counter=c__Gammaproteobacteria--2:gtdb_domain_counter=d__Bacteria--2:gtdb_family_counter=f__Burkholderiaceae--2:gtdb_genus_counter=g__Burkholderia--2:gtdb_order_counter=o__Burkholderiales--2:gtdb_phylum_counter=p__Proteobacteria--2:gtdb_species_counter=s__Burkholderia anthina_A--1||s__Burkholderia sp902833145--1:heptad_counter=MCP-44H--2:lbd_counter=:lca=d__Bacteria:lca_tree=g__Burkholderia:name=N880333:ref_name_counter=],((RS_GCF_016899425.1_protein.faa_NZ_CP045995.1_1253@PF00015_full_PFAM.105.268:6e-09[&&NHX:Type=GTDB:gtdb_class=c__Gammaproteobacteria:gtdb_domain=d__Bacteria:gtdb_family=f__Burkholderiaceae:gtdb_genus=g__Burkholderia:gtdb_order=o__Burkholderiales:gtdb_phylum=p__Proteobacteria:gtdb_species=s__Burkholderia sp002223185:heptad=MCP-44H:species=d__Bacteria_p__Proteobacteria_c__Gammaproteobacteria_o__Burkholderiales_f__Burkholderiaceae_g__Burkholderia_s__Burkholderia sp002223185],RS_GCF_003853705.1_protein.faa_NZ_QTQI01000034.1_3@PF00015_full_PFAM.106.270:5e-09[&&NHX:Type=GTDB:gtdb_class=c__Gammaproteobacteria:gtdb_domain=d__Bacteria:gtdb_family=f__Burkholderiaceae:gtdb_genus=g__Burkholderia:gtdb_order=o__Burkholderiales:gtdb_phylum=p__Proteobacteria:gtdb_species=s__Burkholderia sp003853705:heptad=MCP-44H:species=d__Bacteria_p__Proteobacteria_c__Gammaproteobacteria_o__Burkholderiales_f__Burkholderiaceae_g__Burkholderia_s__Burkholderia sp003853705])0.864:0.00480385[&&NHX:Sample_counter=:Type_counter=GTDB--2:capture_class_counter=:capture_domain_counter=:capture_family_counter=:capture_genus_counter=:capture_order_counter=:capture_phylum_counter=:capture_species_counter=:evoltype=D:gtdb_class_counter=c__Gammaproteobacteria--2:gtdb_domain_counter=d__Bacteria--2:gtdb_family_counter=f__Burkholderiaceae--2:gtdb_genus_counter=g__Burkholderia--2:gtdb_order_counter=o__Burkholderiales--2:gtdb_phylum_counter=p__Proteobacteria--2:gtdb_species_counter=s__Burkholderia sp002223185--1||s__Burkholderia sp003853705--1:heptad_counter=MCP-44H--2:lbd_counter=:lca=d__Bacteria:lca_tree=g__Burkholderia:name=N880336:ref_name_counter=],RS_GCF_014211915.1_protein.faa_NZ_CP060040.1_1518@PF00015_full_PFAM.108.267:0.0101044[&&NHX:Type=GTDB:gtdb_class=c__Gammaproteobacteria:gtdb_domain=d__Bacteria:gtdb_family=f__Burkholderiaceae:gtdb_genus=g__Burkholderia:gtdb_order=o__Burkholderiales:gtdb_phylum=p__Proteobacteria:gtdb_species=s__Burkholderia cenocepacia_B:heptad=MCP-44H:species=d__Bacteria_p__Proteobacteria_c__Gammaproteobacteria_o__Burkholderiales_f__Burkholderiaceae_g__Burkholderia_s__Burkholderia cenocepacia_B])0:5e-09[&&NHX:Sample_counter=:Type_counter=GTDB--3:capture_class_counter=:capture_domain_counter=:capture_family_counter=:capture_genus_counter=:capture_order_counter=:capture_phylum_counter=:capture_species_counter=:evoltype=D:gtdb_class_counter=c__Gammaproteobacteria--3:gtdb_domain_counter=d__Bacteria--3:gtdb_family_counter=f__Burkholderiaceae--3:gtdb_genus_counter=g__Burkholderia--3:gtdb_order_counter=o__Burkholderiales--3:gtdb_phylum_counter=p__Proteobacteria--3:gtdb_species_counter=s__Burkholderia cenocepacia_B--1||s__Burkholderia sp002223185--1||s__Burkholderia sp003853705--1:heptad_counter=MCP-44H--3:lbd_counter=:lca=d__Bacteria:lca_tree=g__Burkholderia:name=N880338:ref_name_counter=])0.687:0.00130865[&&NHX:Sample_counter=:Type_counter=GTDB--5:capture_class_counter=:capture_domain_counter=:capture_family_counter=:capture_genus_counter=:capture_order_counter=:capture_phylum_counter=:capture_species_counter=:evoltype=D:gtdb_class_counter=c__Gammaproteobacteria--5:gtdb_domain_counter=d__Bacteria--5:gtdb_family_counter=f__Burkholderiaceae--5:gtdb_genus_counter=g__Burkholderia--5:gtdb_order_counter=o__Burkholderiales--5:gtdb_phylum_counter=p__Proteobacteria--5:gtdb_species_counter=s__Burkholderia anthina_A--1||s__Burkholderia cenocepacia_B--1||s__Burkholderia sp002223185--1||s__Burkholderia sp003853705--1||s__Burkholderia sp902833145--1:heptad_counter=MCP-44H--5:lbd_counter=:lca=d__Bacteria:lca_tree=g__Burkholderia:name=N880339:ref_name_counter=],RS_GCF_902832885.1_protein.faa_NZ_CADFDK010000004.1_141@PF00015_full_PFAM.105.272:0.0142461[&&NHX:Type=GTDB:gtdb_class=c__Gammaproteobacteria:gtdb_domain=d__Bacteria:gtdb_family=f__Burkholderiaceae:gtdb_genus=g__Burkholderia:gtdb_order=o__Burkholderiales:gtdb_phylum=p__Proteobacteria:gtdb_species=s__Burkholderia seminalis:heptad=MCP-44H:species=d__Bacteria_p__Proteobacteria_c__Gammaproteobacteria_o__Burkholderiales_f__Burkholderiaceae_g__Burkholderia_s__Burkholderia seminalis])0.803:0.00469496[&&NHX:Sample_counter=:Type_counter=GTDB--6:capture_class_counter=:capture_domain_counter=:capture_family_counter=:capture_genus_counter=:capture_order_counter=:capture_phylum_counter=:capture_species_counter=:evoltype=D:gtdb_class_counter=c__Gammaproteobacteria--6:gtdb_domain_counter=d__Bacteria--6:gtdb_family_counter=f__Burkholderiaceae--6:gtdb_genus_counter=g__Burkholderia--6:gtdb_order_counter=o__Burkholderiales--6:gtdb_phylum_counter=p__Proteobacteria--6:gtdb_species_counter=s__Burkholderia anthina_A--1||s__Burkholderia cenocepacia_B--1||s__Burkholderia seminalis--1||s__Burkholderia sp002223185--1||s__Burkholderia sp003853705--1||s__Burkholderia sp902833145--1:heptad_counter=MCP-44H--6:lbd_counter=:lca=d__Bacteria:lca_tree=g__Burkholderia:name=N880341:ref_name_counter=],(RS_GCF_900446215.1_protein.faa_NZ_UAQZ01000007.1_198@PF00015_full_PFAM.105.270:0.00460394[&&NHX:Type=GTDB:gtdb_class=c__Gammaproteobacteria:gtdb_domain=d__Bacteria:gtdb_family=f__Burkholderiaceae:gtdb_genus=g__Burkholderia:gtdb_order=o__Burkholderiales:gtdb_phylum=p__Proteobacteria:gtdb_species=s__Burkholderia cenocepacia:heptad=MCP-44H:species=d__Bacteria_p__Proteobacteria_c__Gammaproteobacteria_o__Burkholderiales_f__Burkholderiaceae_g__Burkholderia_s__Burkholderia cenocepacia],RS_GCF_902499045.1_protein.faa_NZ_CABVPL010000001.1_48@PF00015_full_PFAM.107.266:0.0152431[&&NHX:Type=GTDB:gtdb_class=c__Gammaproteobacteria:gtdb_domain=d__Bacteria:gtdb_family=f__Burkholderiaceae:gtdb_genus=g__Burkholderia:gtdb_order=o__Burkholderiales:gtdb_phylum=p__Proteobacteria:gtdb_species=s__Burkholderia latens:heptad=MCP-44H:species=d__Bacteria_p__Proteobacteria_c__Gammaproteobacteria_o__Burkholderiales_f__Burkholderiaceae_g__Burkholderia_s__Burkholderia latens])0.583:0.000170323[&&NHX:Sample_counter=:Type_counter=GTDB--2:capture_class_counter=:capture_domain_counter=:capture_family_counter=:capture_genus_counter=:capture_order_counter=:capture_phylum_counter=:capture_species_counter=:evoltype=D:gtdb_class_counter=c__Gammaproteobacteria--2:gtdb_domain_counter=d__Bacteria--2:gtdb_family_counter=f__Burkholderiaceae--2:gtdb_genus_counter=g__Burkholderia--2:gtdb_order_counter=o__Burkholderiales--2:gtdb_phylum_counter=p__Proteobacteria--2:gtdb_species_counter=s__Burkholderia cenocepacia--1||s__Burkholderia latens--1:heptad_counter=MCP-44H--2:lbd_counter=:lca=d__Bacteria:lca_tree=g__Burkholderia:name=N880344:ref_name_counter=])0.864:0.00470342[&&NHX:Sample_counter=:Type_counter=GTDB--8:capture_class_counter=:capture_domain_counter=:capture_family_counter=:capture_genus_counter=:capture_order_counter=:capture_phylum_counter=:capture_species_counter=:evoltype=D:gtdb_class_counter=c__Gammaproteobacteria--8:gtdb_domain_counter=d__Bacteria--8:gtdb_family_counter=f__Burkholderiaceae--8:gtdb_genus_counter=g__Burkholderia--8:gtdb_order_counter=o__Burkholderiales--8:gtdb_phylum_counter=p__Proteobacteria--8:gtdb_species_counter=s__Burkholderia anthina_A--1||s__Burkholderia cenocepacia--1||s__Burkholderia cenocepacia_B--1||s__Burkholderia latens--1||s__Burkholderia seminalis--1||s__Burkholderia sp002223185--1||s__Burkholderia sp003853705--1||s__Burkholderia sp902833145--1:heptad_counter=MCP-44H--8:lbd_counter=:lca=d__Bacteria:lca_tree=g__Burkholderia:name=N880345:ref_name_counter=])0.778:0.00469924[&&NHX:Sample_counter=:Type_counter=GTDB--11:capture_class_counter=:capture_domain_counter=:capture_family_counter=:capture_genus_counter=:capture_order_counter=:capture_phylum_counter=:capture_species_counter=:evoltype=D:gtdb_class_counter=c__Gammaproteobacteria--11:gtdb_domain_counter=d__Bacteria--11:gtdb_family_counter=f__Burkholderiaceae--11:gtdb_genus_counter=g__Burkholderia--11:gtdb_order_counter=o__Burkholderiales--11:gtdb_phylum_counter=p__Proteobacteria--11:gtdb_species_counter=s__Burkholderia anthina_A--1||s__Burkholderia cenocepacia--1||s__Burkholderia cenocepacia_B--1||s__Burkholderia contaminans--1||s__Burkholderia latens--1||s__Burkholderia metallica--1||s__Burkholderia seminalis--1||s__Burkholderia sp002223185--1||s__Burkholderia sp003635165--1||s__Burkholderia sp003853705--1||s__Burkholderia sp902833145--1:heptad_counter=MCP-44H--11:lbd_counter=:lca=d__Bacteria:lca_tree=g__Burkholderia:name=N880346:ref_name_counter=],RS_GCF_001522585.2_protein.faa_NZ_CP013372.1_2013@PF00015_full_PFAM.108.273:0.00480465[&&NHX:Type=GTDB:gtdb_class=c__Gammaproteobacteria:gtdb_domain=d__Bacteria:gtdb_family=f__Burkholderiaceae:gtdb_genus=g__Burkholderia:gtdb_order=o__Burkholderiales:gtdb_phylum=p__Proteobacteria:gtdb_species=s__Burkholderia sp001522585:heptad=MCP-44H:species=d__Bacteria_p__Proteobacteria_c__Gammaproteobacteria_o__Burkholderiales_f__Burkholderiaceae_g__Burkholderia_s__Burkholderia sp001522585])0.86:0.0129092[&&NHX:Sample_counter=:Type_counter=GTDB--12:capture_class_counter=:capture_domain_counter=:capture_family_counter=:capture_genus_counter=:capture_order_counter=:capture_phylum_counter=:capture_species_counter=:evoltype=D:gtdb_class_counter=c__Gammaproteobacteria--12:gtdb_domain_counter=d__Bacteria--12:gtdb_family_counter=f__Burkholderiaceae--12:gtdb_genus_counter=g__Burkholderia--12:gtdb_order_counter=o__Burkholderiales--12:gtdb_phylum_counter=p__Proteobacteria--12:gtdb_species_counter=s__Burkholderia anthina_A--1||s__Burkholderia cenocepacia--1||s__Burkholderia cenocepacia_B--1||s__Burkholderia contaminans--1||s__Burkholderia latens--1||s__Burkholderia metallica--1||s__Burkholderia seminalis--1||s__Burkholderia sp001522585--1||s__Burkholderia sp002223185--1||s__Burkholderia sp003635165--1||s__Burkholderia sp003853705--1||s__Burkholderia sp902833145--1:heptad_counter=MCP-44H--12:lbd_counter=:lca=d__Bacteria:lca_tree=g__Burkholderia:name=N880348:ref_name_counter=],(RS_GCF_902499175.1_protein.faa_NZ_CABVQC010000041.1_3@PF00015_full_PFAM.104.269:5e-09[&&NHX:Type=GTDB:gtdb_class=c__Gammaproteobacteria:gtdb_domain=d__Bacteria:gtdb_family=f__Burkholderiaceae:gtdb_genus=g__Burkholderia:gtdb_order=o__Burkholderiales:gtdb_phylum=p__Proteobacteria:gtdb_species=s__Burkholderia aenigmatica:heptad=MCP-44H:species=d__Bacteria_p__Proteobacteria_c__Gammaproteobacteria_o__Burkholderiales_f__Burkholderiaceae_g__Burkholderia_s__Burkholderia aenigmatica],RS_GCF_002099195.1_protein.faa_NZ_NBYX01000026.1_77@PF00015_full_PFAM.105.270:5e-09[&&NHX:Type=GTDB:gtdb_class=c__Gammaproteobacteria:gtdb_domain=d__Bacteria:gtdb_family=f__Burkholderiaceae:gtdb_genus=g__Burkholderia:gtdb_order=o__Burkholderiales:gtdb_phylum=p__Proteobacteria:gtdb_species=s__Burkholderia puraquae:heptad=MCP-44H:species=d__Bacteria_p__Proteobacteria_c__Gammaproteobacteria_o__Burkholderiales_f__Burkholderiaceae_g__Burkholderia_s__Burkholderia puraquae])0.817:0.00881086[&&NHX:Sample_counter=:Type_counter=GTDB--2:capture_class_counter=:capture_domain_counter=:capture_family_counter=:capture_genus_counter=:capture_order_counter=:capture_phylum_counter=:capture_species_counter=:evoltype=D:gtdb_class_counter=c__Gammaproteobacteria--2:gtdb_domain_counter=d__Bacteria--2:gtdb_family_counter=f__Burkholderiaceae--2:gtdb_genus_counter=g__Burkholderia--2:gtdb_order_counter=o__Burkholderiales--2:gtdb_phylum_counter=p__Proteobacteria--2:gtdb_species_counter=s__Burkholderia aenigmatica--1||s__Burkholderia puraquae--1:heptad_counter=MCP-44H--2:lbd_counter=:lca=d__Bacteria:lca_tree=g__Burkholderia:name=N880351:ref_name_counter=])0.754:0.0075642[&&NHX:Sample_counter=:Type_counter=GTDB--14:capture_class_counter=:capture_domain_counter=:capture_family_counter=:capture_genus_counter=:capture_order_counter=:capture_phylum_counter=:capture_species_counter=:evoltype=D:gtdb_class_counter=c__Gammaproteobacteria--14:gtdb_domain_counter=d__Bacteria--14:gtdb_family_counter=f__Burkholderiaceae--14:gtdb_genus_counter=g__Burkholderia--14:gtdb_order_counter=o__Burkholderiales--14:gtdb_phylum_counter=p__Proteobacteria--14:gtdb_species_counter=s__Burkholderia aenigmatica--1||s__Burkholderia anthina_A--1||s__Burkholderia cenocepacia--1||s__Burkholderia cenocepacia_B--1||s__Burkholderia contaminans--1||s__Burkholderia latens--1||s__Burkholderia metallica--1||s__Burkholderia puraquae--1||s__Burkholderia seminalis--1||s__Burkholderia sp001522585--1||s__Burkholderia sp002223185--1||s__Burkholderia sp003635165--1||s__Burkholderia sp003853705--1||s__Burkholderia sp902833145--1:heptad_counter=MCP-44H--14:lbd_counter=:lca=d__Bacteria:lca_tree=g__Burkholderia:name=N880352:ref_name_counter=])0.959:0.0154355[&&NHX:Sample_counter=:Type_counter=GTDB--17:capture_class_counter=:capture_domain_counter=:capture_family_counter=:capture_genus_counter=:capture_order_counter=:capture_phylum_counter=:capture_species_counter=:evoltype=D:gtdb_class_counter=c__Gammaproteobacteria--17:gtdb_domain_counter=d__Bacteria--17:gtdb_family_counter=f__Burkholderiaceae--17:gtdb_genus_counter=g__Burkholderia--17:gtdb_order_counter=o__Burkholderiales--17:gtdb_phylum_counter=p__Proteobacteria--17:gtdb_species_counter=s__Burkholderia aenigmatica--1||s__Burkholderia anthina_A--1||s__Burkholderia cenocepacia--1||s__Burkholderia cenocepacia_B--1||s__Burkholderia cepacia--1||s__Burkholderia contaminans--1||s__Burkholderia latens--1||s__Burkholderia metallica--1||s__Burkholderia puraquae--1||s__Burkholderia seminalis--1||s__Burkholderia sp001522585--1||s__Burkholderia sp002223185--1||s__Burkholderia sp003635165--1||s__Burkholderia sp003853705--1||s__Burkholderia sp011605345--1||s__Burkholderia sp902833145--1||s__Burkholderia sp902833225--1:heptad_counter=MCP-44H--17:lbd_counter=:lca=d__Bacteria:lca_tree=g__Burkholderia:name=N880353:ref_name_counter=])0.994:0.112195[&&NHX:Sample_counter=:Type_counter=GTDB--18:capture_class_counter=:capture_domain_counter=:capture_family_counter=:capture_genus_counter=:capture_order_counter=:capture_phylum_counter=:capture_species_counter=:evoltype=D:gtdb_class_counter=c__Gammaproteobacteria--18:gtdb_domain_counter=d__Bacteria--18:gtdb_family_counter=f__Burkholderiaceae--18:gtdb_genus_counter=g__Burkholderia--18:gtdb_order_counter=o__Burkholderiales--18:gtdb_phylum_counter=p__Proteobacteria--18:gtdb_species_counter=s__Burkholderia aenigmatica--1||s__Burkholderia anthina_A--1||s__Burkholderia cenocepacia--1||s__Burkholderia cenocepacia_B--1||s__Burkholderia cepacia--1||s__Burkholderia contaminans--1||s__Burkholderia latens--1||s__Burkholderia metallica--1||s__Burkholderia puraquae--1||s__Burkholderia pyrrocinia--1||s__Burkholderia seminalis--1||s__Burkholderia sp001522585--1||s__Burkholderia sp002223185--1||s__Burkholderia sp003635165--1||s__Burkholderia sp003853705--1||s__Burkholderia sp011605345--1||s__Burkholderia sp902833145--1||s__Burkholderia sp902833225--1:heptad_counter=MCP-44H--18:lbd_counter=:lca=d__Bacteria:lca_tree=g__Burkholderia:name=N880354:ref_name_counter=],(((((RS_GCF_003367175.1_protein.faa_NZ_QRGA01000005.1_42@PF00015_full_PFAM.106.290:0.0239152[&&NHX:Type=GTDB:gtdb_class=c__Gammaproteobacteria:gtdb_domain=d__Bacteria:gtdb_family=f__Burkholderiaceae:gtdb_genus=g__Trinickia:gtdb_order=o__Burkholderiales:gtdb_phylum=p__Proteobacteria:gtdb_species=s__Trinickia dinghuensis:heptad=MCP-44H:species=d__Bacteria_p__Proteobacteria_c__Gammaproteobacteria_o__Burkholderiales_f__Burkholderiaceae_g__Trinickia_s__Trinickia dinghuensis],RS_GCF_017315725.1_protein.faa_NZ_JAFLRG010000001.1_1748@PF00015_full_PFAM.106.277:0.0203931[&&NHX:Type=GTDB:gtdb_class=c__Gammaproteobacteria:gtdb_domain=d__Bacteria:gtdb_family=f__Burkholderiaceae:gtdb_genus=g__Trinickia:gtdb_order=o__Burkholderiales:gtdb_phylum=p__Proteobacteria:gtdb_species=s__Trinickia sp017315725:heptad=MCP-44H:species=d__Bacteria_p__Proteobacteria_c__Gammaproteobacteria_o__Burkholderiales_f__Burkholderiaceae_g__Trinickia_s__Trinickia sp017315725])0.692:0.0145002[&&NHX:Sample_counter=:Type_counter=GTDB--2:capture_class_counter=:capture_domain_counter=:capture_family_counter=:capture_genus_counter=:capture_order_counter=:capture_phylum_counter=:capture_species_counter=:evoltype=D:gtdb_class_counter=c__Gammaproteobacteria--2:gtdb_domain_counter=d__Bacteria--2:gtdb_family_counter=f__Burkholderiaceae--2:gtdb_genus_counter=g__Trinickia--2:gtdb_order_counter=o__Burkholderiales--2:gtdb_phylum_counter=p__Proteobacteria--2:gtdb_species_counter=s__Trinickia dinghuensis--1||s__Trinickia sp017315725--1:heptad_counter=MCP-44H--2:lbd_counter=:lca=d__Bacteria:lca_tree=g__Trinickia:name=N880357:ref_name_counter=],RS_GCF_002879885.1_protein.faa_NZ_PNYA01000001.1_55@PF00015_full_PFAM.105.280:0.0126955[&&NHX:Type=GTDB:gtdb_class=c__Gammaproteobacteria:gtdb_domain=d__Bacteria:gtdb_family=f__Burkholderiaceae:gtdb_genus=g__Trinickia:gtdb_order=o__Burkholderiales:gtdb_phylum=p__Proteobacteria:gtdb_species=s__Trinickia dabaoshanensis:heptad=MCP-44H:species=d__Bacteria_p__Proteobacteria_c__Gammaproteobacteria_o__Burkholderiales_f__Burkholderiaceae_g__Trinickia_s__Trinickia dabaoshanensis])0.622:0.00967737[&&NHX:Sample_counter=:Type_counter=GTDB--3:capture_class_counter=:capture_domain_counter=:capture_family_counter=:capture_genus_counter=:capture_order_counter=:capture_phylum_counter=:capture_species_counter=:evoltype=D:gtdb_class_counter=c__Gammaproteobacteria--3:gtdb_domain_counter=d__Bacteria--3:gtdb_family_counter=f__Burkholderiaceae--3:gtdb_genus_counter=g__Trinickia--3:gtdb_order_counter=o__Burkholderiales--3:gtdb_phylum_counter=p__Proteobacteria--3:gtdb_species_counter=s__Trinickia dabaoshanensis--1||s__Trinickia dinghuensis--1||s__Trinickia sp017315725--1:heptad_counter=MCP-44H--3:lbd_counter=:lca=d__Bacteria:lca_tree=g__Trinickia:name=N880359:ref_name_counter=],RS_GCF_003390925.1_protein.faa_NZ_QUBS01000087.1_114@PF00015_full_PFAM.106.265:0.0117765[&&NHX:Type=GTDB:gtdb_class=c__Gammaproteobacteria:gtdb_domain=d__Bacteria:gtdb_family=f__Burkholderiaceae:gtdb_genus=g__Trinickia:gtdb_order=o__Burkholderiales:gtdb_phylum=p__Proteobacteria:gtdb_species=s__Trinickia diaoshuihuensis:heptad=MCP-44H:species=d__Bacteria_p__Proteobacteria_c__Gammaproteobacteria_o__Burkholderiales_f__Burkholderiaceae_g__Trinickia_s__Trinickia diaoshuihuensis])0.832:0.0182787[&&NHX:Sample_counter=:Type_counter=GTDB--4:capture_class_counter=:capture_domain_counter=:capture_family_counter=:capture_genus_counter=:capture_order_counter=:capture_phylum_counter=:capture_species_counter=:evoltype=D:gtdb_class_counter=c__Gammaproteobacteria--4:gtdb_domain_counter=d__Bacteria--4:gtdb_family_counter=f__Burkholderiaceae--4:gtdb_genus_counter=g__Trinickia--4:gtdb_order_counter=o__Burkholderiales--4:gtdb_phylum_counter=p__Proteobacteria--4:gtdb_species_counter=s__Trinickia dabaoshanensis--1||s__Trinickia diaoshuihuensis--1||s__Trinickia dinghuensis--1||s__Trinickia sp017315725--1:heptad_counter=MCP-44H--4:lbd_counter=:lca=d__Bacteria:lca_tree=g__Trinickia:name=N880361:ref_name_counter=],(RS_GCF_002879855.1_protein.faa_NZ_PNYB01000002.1_334@PF00015_full_PFAM.106.274:0.0276576[&&NHX:Type=GTDB:gtdb_class=c__Gammaproteobacteria:gtdb_domain=d__Bacteria:gtdb_family=f__Burkholderiaceae:gtdb_genus=g__Trinickia:gtdb_order=o__Burkholderiales:gtdb_phylum=p__Proteobacteria:gtdb_species=s__Trinickia soli:heptad=MCP-44H:species=d__Bacteria_p__Proteobacteria_c__Gammaproteobacteria_o__Burkholderiales_f__Burkholderiaceae_g__Trinickia_s__Trinickia soli],GB_GCA_004322045.1_protein.faa_SCRN01000040.1_411@PF00015_full_PFAM.106.269:0.0207949[&&NHX:Type=GTDB:gtdb_class=c__Gammaproteobacteria:gtdb_domain=d__Bacteria:gtdb_family=f__Burkholderiaceae:gtdb_genus=g__Trinickia:gtdb_order=o__Burkholderiales:gtdb_phylum=p__Proteobacteria:gtdb_species=s__Trinickia sp004322045:heptad=MCP-44H:species=d__Bacteria_p__Proteobacteria_c__Gammaproteobacteria_o__Burkholderiales_f__Burkholderiaceae_g__Trinickia_s__Trinickia sp004322045])0:5e-09[&&NHX:Sample_counter=:Type_counter=GTDB--2:capture_class_counter=:capture_domain_counter=:capture_family_counter=:capture_genus_counter=:capture_order_counter=:capture_phylum_counter=:capture_species_counter=:evoltype=D:gtdb_class_counter=c__Gammaproteobacteria--2:gtdb_domain_counter=d__Bacteria--2:gtdb_family_counter=f__Burkholderiaceae--2:gtdb_genus_counter=g__Trinickia--2:gtdb_order_counter=o__Burkholderiales--2:gtdb_phylum_counter=p__Proteobacteria--2:gtdb_species_counter=s__Trinickia soli--1||s__Trinickia sp004322045--1:heptad_counter=MCP-44H--2:lbd_counter=:lca=d__Bacteria:lca_tree=g__Trinickia:name=N880364:ref_name_counter=])0.964:0.0426221[&&NHX:Sample_counter=:Type_counter=GTDB--6:capture_class_counter=:capture_domain_counter=:capture_family_counter=:capture_genus_counter=:capture_order_counter=:capture_phylum_counter=:capture_species_counter=:evoltype=D:gtdb_class_counter=c__Gammaproteobacteria--6:gtdb_domain_counter=d__Bacteria--6:gtdb_family_counter=f__Burkholderiaceae--6:gtdb_genus_counter=g__Trinickia--6:gtdb_order_counter=o__Burkholderiales--6:gtdb_phylum_counter=p__Proteobacteria--6:gtdb_species_counter=s__Trinickia dabaoshanensis--1||s__Trinickia diaoshuihuensis--1||s__Trinickia dinghuensis--1||s__Trinickia soli--1||s__Trinickia sp004322045--1||s__Trinickia sp017315725--1:heptad_counter=MCP-44H--6:lbd_counter=:lca=d__Bacteria:lca_tree=g__Trinickia:name=N880365:ref_name_counter=],(RS_GCF_013282575.1_protein.faa_NZ_JAAAYE010000026.1_62@PF00015_full_PFAM.107.264:0.0791152[&&NHX:Type=GTDB:gtdb_class=c__Gammaproteobacteria:gtdb_domain=d__Bacteria:gtdb_family=f__Burkholderiaceae:gtdb_genus=g__Trinickia:gtdb_order=o__Burkholderiales:gtdb_phylum=p__Proteobacteria:gtdb_species=s__Trinickia sp013282575:heptad=MCP-44H:species=d__Bacteria_p__Proteobacteria_c__Gammaproteobacteria_o__Burkholderiales_f__Burkholderiaceae_g__Trinickia_s__Trinickia sp013282575],RS_GCF_007097545.1_protein.faa_NZ_VJZF01000001.1_444@PF00015_full_PFAM.2.136:0.103304[&&NHX:Type=GTDB:gtdb_class=c__Gammaproteobacteria:gtdb_domain=d__Bacteria:gtdb_family=f__Burkholderiaceae:gtdb_genus=g__Trinickia:gtdb_order=o__Burkholderiales:gtdb_phylum=p__Proteobacteria:gtdb_species=s__Trinickia caryophylli:heptad=MCP-44H:species=d__Bacteria_p__Proteobacteria_c__Gammaproteobacteria_o__Burkholderiales_f__Burkholderiaceae_g__Trinickia_s__Trinickia caryophylli])0.94:0.0506441[&&NHX:Sample_counter=:Type_counter=GTDB--2:capture_class_counter=:capture_domain_counter=:capture_family_counter=:capture_genus_counter=:capture_order_counter=:capture_phylum_counter=:capture_species_counter=:evoltype=D:gtdb_class_counter=c__Gammaproteobacteria--2:gtdb_domain_counter=d__Bacteria--2:gtdb_family_counter=f__Burkholderiaceae--2:gtdb_genus_counter=g__Trinickia--2:gtdb_order_counter=o__Burkholderiales--2:gtdb_phylum_counter=p__Proteobacteria--2:gtdb_species_counter=s__Trinickia caryophylli--1||s__Trinickia sp013282575--1:heptad_counter=MCP-44H--2:lbd_counter=:lca=d__Bacteria:lca_tree=g__Trinickia:name=N880368:ref_name_counter=])0.856:0.0399303[&&NHX:Sample_counter=:Type_counter=GTDB--8:capture_class_counter=:capture_domain_counter=:capture_family_counter=:capture_genus_counter=:capture_order_counter=:capture_phylum_counter=:capture_species_counter=:evoltype=D:gtdb_class_counter=c__Gammaproteobacteria--8:gtdb_domain_counter=d__Bacteria--8:gtdb_family_counter=f__Burkholderiaceae--8:gtdb_genus_counter=g__Trinickia--8:gtdb_order_counter=o__Burkholderiales--8:gtdb_phylum_counter=p__Proteobacteria--8:gtdb_species_counter=s__Trinickia caryophylli--1||s__Trinickia dabaoshanensis--1||s__Trinickia diaoshuihuensis--1||s__Trinickia dinghuensis--1||s__Trinickia soli--1||s__Trinickia sp004322045--1||s__Trinickia sp013282575--1||s__Trinickia sp017315725--1:heptad_counter=MCP-44H--8:lbd_counter=:lca=d__Bacteria:lca_tree=g__Trinickia:name=N880369:ref_name_counter=])0.494:0.032082[&&NHX:Sample_counter=:Type_counter=GTDB--26:capture_class_counter=:capture_domain_counter=:capture_family_counter=:capture_genus_counter=:capture_order_counter=:capture_phylum_counter=:capture_species_counter=:evoltype=D:gtdb_class_counter=c__Gammaproteobacteria--26:gtdb_domain_counter=d__Bacteria--26:gtdb_family_counter=f__Burkholderiaceae--26:gtdb_genus_counter=g__Burkholderia--18||g__Trinickia--8:gtdb_order_counter=o__Burkholderiales--26:gtdb_phylum_counter=p__Proteobacteria--26:gtdb_species_counter=s__Burkholderia aenigmatica--1||s__Burkholderia anthina_A--1||s__Burkholderia cenocepacia--1||s__Burkholderia cenocepacia_B--1||s__Burkholderia cepacia--1||s__Burkholderia contaminans--1||s__Burkholderia latens--1||s__Burkholderia metallica--1||s__Burkholderia puraquae--1||s__Burkholderia pyrrocinia--1||s__Burkholderia seminalis--1||s__Burkholderia sp001522585--1||s__Burkholderia sp002223185--1||s__Burkholderia sp003635165--1||s__Burkholderia sp003853705--1||s__Burkholderia sp011605345--1||s__Burkholderia sp902833145--1||s__Burkholderia sp902833225--1||s__Trinickia caryophylli--1||s__Trinickia dabaoshanensis--1||s__Trinickia diaoshuihuensis--1||s__Trinickia dinghuensis--1||s__Trinickia soli--1||s__Trinickia sp004322045--1||s__Trinickia sp013282575--1||s__Trinickia sp017315725--1:heptad_counter=MCP-44H--26:lbd_counter=:lca=d__Bacteria:lca_tree=f__Burkholderiaceae:name=N880370:ref_name_counter=],((((RS_GCF_003986935.1_protein.faa_NZ_RJZE01000030.1_16@PF00015_full_PFAM.111.264:0.00525034[&&NHX:Type=GTDB:gtdb_class=c__Gammaproteobacteria:gtdb_domain=d__Bacteria:gtdb_family=f__Burkholderiaceae:gtdb_genus=g__Paraburkholderia:gtdb_order=o__Burkholderiales:gtdb_phylum=p__Proteobacteria:gtdb_species=s__Paraburkholderia kururiensis:heptad=MCP-44H:species=d__Bacteria_p__Proteobacteria_c__Gammaproteobacteria_o__Burkholderiales_f__Burkholderiaceae_g__Paraburkholderia_s__Paraburkholderia kururiensis],RS_GCF_003350035.1_protein.faa_NZ_QLKU01000005.1_266@PF00015_full_PFAM.110.264:5e-09[&&NHX:Type=GTDB:gtdb_class=c__Gammaproteobacteria:gtdb_domain=d__Bacteria:gtdb_family=f__Burkholderiaceae:gtdb_genus=g__Paraburkholderia:gtdb_order=o__Burkholderiales:gtdb_phylum=p__Proteobacteria:gtdb_species=s__Paraburkholderia kururiensis_A:heptad=MCP-44H:species=d__Bacteria_p__Proteobacteria_c__Gammaproteobacteria_o__Burkholderiales_f__Burkholderiaceae_g__Paraburkholderia_s__Paraburkholderia kururiensis_A])1:0.143673[&&NHX:Sample_counter=:Type_counter=GTDB--2:capture_class_counter=:capture_domain_counter=:capture_family_counter=:capture_genus_counter=:capture_order_counter=:capture_phylum_counter=:capture_species_counter=:evoltype=D:gtdb_class_counter=c__Gammaproteobacteria--2:gtdb_domain_counter=d__Bacteria--2:gtdb_family_counter=f__Burkholderiaceae--2:gtdb_genus_counter=g__Paraburkholderia--2:gtdb_order_counter=o__Burkholderiales--2:gtdb_phylum_counter=p__Proteobacteria--2:gtdb_species_counter=s__Paraburkholderia kururiensis--1||s__Paraburkholderia kururiensis_A--1:heptad_counter=MCP-44H--2:lbd_counter=:lca=d__Bacteria:lca_tree=g__Paraburkholderia:name=N880373:ref_name_counter=],((((((RS_GCF_004361815.1_protein.faa_NZ_SNWA01000001.1_3143@PF00015_full_PFAM.115.272:0.0265553[&&NHX:Type=GTDB:gtdb_class=c__Gammaproteobacteria:gtdb_domain=d__Bacteria:gtdb_family=f__Burkholderiaceae:gtdb_genus=g__Paraburkholderia:gtdb_order=o__Burkholderiales:gtdb_phylum=p__Proteobacteria:gtdb_species=s__Paraburkholderia sp004361815:heptad=MCP-44H:species=d__Bacteria_p__Proteobacteria_c__Gammaproteobacteria_o__Burkholderiales_f__Burkholderiaceae_g__Paraburkholderia_s__Paraburkholderia sp004361815],((RS_GCF_900141745.1_protein.faa_NZ_FSRM01000001.1_2267@PF00015_full_PFAM.112.268:0.0556299[&&NHX:Type=GTDB:gtdb_class=c__Gammaproteobacteria:gtdb_domain=d__Bacteria:gtdb_family=f__Burkholderiaceae:gtdb_genus=g__Paraburkholderia:gtdb_order=o__Burkholderiales:gtdb_phylum=p__Proteobacteria:gtdb_species=s__Paraburkholderia phenazinium_B:heptad=MCP-44H:species=d__Bacteria_p__Proteobacteria_c__Gammaproteobacteria_o__Burkholderiales_f__Burkholderiaceae_g__Paraburkholderia_s__Paraburkholderia phenazinium_B],(RS_GCF_900142845.1_protein.faa_NZ_FSRU01000002.1_1084@PF00015_full_PFAM.111.267:0.00511776[&&NHX:Type=GTDB:gtdb_class=c__Gammaproteobacteria:gtdb_domain=d__Bacteria:gtdb_family=f__Burkholderiaceae:gtdb_genus=g__Paraburkholderia:gtdb_order=o__Burkholderiales:gtdb_phylum=p__Proteobacteria:gtdb_species=s__Paraburkholderia phenazinium_A:heptad=MCP-44H:species=d__Bacteria_p__Proteobacteria_c__Gammaproteobacteria_o__Burkholderiales_f__Burkholderiaceae_g__Paraburkholderia_s__Paraburkholderia phenazinium_A],(RS_GCF_005503145.1_protein.faa_NZ_SCNV01000047.1_66@PF00015_full_PFAM.107.265:0.00499786[&&NHX:Type=GTDB:gtdb_class=c__Gammaproteobacteria:gtdb_domain=d__Bacteria:gtdb_family=f__Burkholderiaceae:gtdb_genus=g__Paraburkholderia:gtdb_order=o__Burkholderiales:gtdb_phylum=p__Proteobacteria:gtdb_species=s__Paraburkholderia sp005503145:heptad=MCP-44H:species=d__Bacteria_p__Proteobacteria_c__Gammaproteobacteria_o__Burkholderiales_f__Burkholderiaceae_g__Paraburkholderia_s__Paraburkholderia sp005503145],RS_GCF_900100735.1_protein.faa_NZ_FNCJ01000009.1_190@PF00015_full_PFAM.112.267:0.0106791[&&NHX:Type=GTDB:gtdb_class=c__Gammaproteobacteria:gtdb_domain=d__Bacteria:gtdb_family=f__Burkholderiaceae:gtdb_genus=g__Paraburkholderia:gtdb_order=o__Burkholderiales:gtdb_phylum=p__Proteobacteria:gtdb_species=s__Paraburkholderia phenazinium:heptad=MCP-44H:species=d__Bacteria_p__Proteobacteria_c__Gammaproteobacteria_o__Burkholderiales_f__Burkholderiaceae_g__Paraburkholderia_s__Paraburkholderia phenazinium])0.79:0.00505351[&&NHX:Sample_counter=:Type_counter=GTDB--2:capture_class_counter=:capture_domain_counter=:capture_family_counter=:capture_genus_counter=:capture_order_counter=:capture_phylum_counter=:capture_species_counter=:evoltype=D:gtdb_class_counter=c__Gammaproteobacteria--2:gtdb_domain_counter=d__Bacteria--2:gtdb_family_counter=f__Burkholderiaceae--2:gtdb_genus_counter=g__Paraburkholderia--2:gtdb_order_counter=o__Burkholderiales--2:gtdb_phylum_counter=p__Proteobacteria--2:gtdb_species_counter=s__Paraburkholderia phenazinium--1||s__Paraburkholderia sp005503145--1:heptad_counter=MCP-44H--2:lbd_counter=:lca=d__Bacteria:lca_tree=g__Paraburkholderia:name=N880379:ref_name_counter=])0.886:0.00996454[&&NHX:Sample_counter=:Type_counter=GTDB--3:capture_class_counter=:capture_domain_counter=:capture_family_counter=:capture_genus_counter=:capture_order_counter=:capture_phylum_counter=:capture_species_counter=:evoltype=D:gtdb_class_counter=c__Gammaproteobacteria--3:gtdb_domain_counter=d__Bacteria--3:gtdb_family_counter=f__Burkholderiaceae--3:gtdb_genus_counter=g__Paraburkholderia--3:gtdb_order_counter=o__Burkholderiales--3:gtdb_phylum_counter=p__Proteobacteria--3:gtdb_species_counter=s__Paraburkholderia phenazinium--1||s__Paraburkholderia phenazinium_A--1||s__Paraburkholderia sp005503145--1:heptad_counter=MCP-44H--3:lbd_counter=:lca=d__Bacteria:lca_tree=g__Paraburkholderia:name=N880380:ref_name_counter=])0:5e-09[&&NHX:Sample_counter=:Type_counter=GTDB--4:capture_class_counter=:capture_domain_counter=:capture_family_counter=:capture_genus_counter=:capture_order_counter=:capture_phylum_counter=:capture_species_counter=:evoltype=D:gtdb_class_counter=c__Gammaproteobacteria--4:gtdb_domain_counter=d__Bacteria--4:gtdb_family_counter=f__Burkholderiaceae--4:gtdb_genus_counter=g__Paraburkholderia--4:gtdb_order_counter=o__Burkholderiales--4:gtdb_phylum_counter=p__Proteobacteria--4:gtdb_species_counter=s__Paraburkholderia phenazinium--1||s__Paraburkholderia phenazinium_A--1||s__Paraburkholderia phenazinium_B--1||s__Paraburkholderia sp005503145--1:heptad_counter=MCP-44H--4:lbd_counter=:lca=d__Bacteria:lca_tree=g__Paraburkholderia:name=N880381:ref_name_counter=],RS_GCF_900996235.1_protein.faa_NZ_CAAJGM010000022.1_98@PF00015_full_PFAM.111.267:0.0209938[&&NHX:Type=GTDB:gtdb_class=c__Gammaproteobacteria:gtdb_domain=d__Bacteria:gtdb_family=f__Burkholderiaceae:gtdb_genus=g__Paraburkholderia:gtdb_order=o__Burkholderiales:gtdb_phylum=p__Proteobacteria:gtdb_species=s__Paraburkholderia sp900996235:heptad=MCP-44H:species=d__Bacteria_p__Proteobacteria_c__Gammaproteobacteria_o__Burkholderiales_f__Burkholderiaceae_g__Paraburkholderia_s__Paraburkholderia sp900996235])0.981:0.0301894[&&NHX:Sample_counter=:Type_counter=GTDB--5:capture_class_counter=:capture_domain_counter=:capture_family_counter=:capture_genus_counter=:capture_order_counter=:capture_phylum_counter=:capture_species_counter=:evoltype=D:gtdb_class_counter=c__Gammaproteobacteria--5:gtdb_domain_counter=d__Bacteria--5:gtdb_family_counter=f__Burkholderiaceae--5:gtdb_genus_counter=g__Paraburkholderia--5:gtdb_order_counter=o__Burkholderiales--5:gtdb_phylum_counter=p__Proteobacteria--5:gtdb_species_counter=s__Paraburkholderia phenazinium--1||s__Paraburkholderia phenazinium_A--1||s__Paraburkholderia phenazinium_B--1||s__Paraburkholderia sp005503145--1||s__Paraburkholderia sp900996235--1:heptad_counter=MCP-44H--5:lbd_counter=:lca=d__Bacteria:lca_tree=g__Paraburkholderia:name=N880383:ref_name_counter=])0:5e-09[&&NHX:Sample_counter=:Type_counter=GTDB--6:capture_class_counter=:capture_domain_counter=:capture_family_counter=:capture_genus_counter=:capture_order_counter=:capture_phylum_counter=:capture_species_counter=:evoltype=D:gtdb_class_counter=c__Gammaproteobacteria--6:gtdb_domain_counter=d__Bacteria--6:gtdb_family_counter=f__Burkholderiaceae--6:gtdb_genus_counter=g__Paraburkholderia--6:gtdb_order_counter=o__Burkholderiales--6:gtdb_phylum_counter=p__Proteobacteria--6:gtdb_species_counter=s__Paraburkholderia phenazinium--1||s__Paraburkholderia phenazinium_A--1||s__Paraburkholderia phenazinium_B--1||s__Paraburkholderia sp004361815--1||s__Paraburkholderia sp005503145--1||s__Paraburkholderia sp900996235--1:heptad_counter=MCP-44H--6:lbd_counter=:lca=d__Bacteria:lca_tree=g__Paraburkholderia:name=N880384:ref_name_counter=],RS_GCF_900107685.1_protein.faa_NZ_FNRQ01000011.1_44@PF00015_full_PFAM.110.266:0.0365066[&&NHX:Type=GTDB:gtdb_class=c__Gammaproteobacteria:gtdb_domain=d__Bacteria:gtdb_family=f__Burkholderiaceae:gtdb_genus=g__Paraburkholderia:gtdb_order=o__Burkholderiales:gtdb_phylum=p__Proteobacteria:gtdb_species=s__Paraburkholderia sartisoli:heptad=MCP-44H:species=d__Bacteria_p__Proteobacteria_c__Gammaproteobacteria_o__Burkholderiales_f__Burkholderiaceae_g__Paraburkholderia_s__Paraburkholderia sartisoli])0.281:0.00997291[&&NHX:Sample_counter=:Type_counter=GTDB--7:capture_class_counter=:capture_domain_counter=:capture_family_counter=:capture_genus_counter=:capture_order_counter=:capture_phylum_counter=:capture_species_counter=:evoltype=D:gtdb_class_counter=c__Gammaproteobacteria--7:gtdb_domain_counter=d__Bacteria--7:gtdb_family_counter=f__Burkholderiaceae--7:gtdb_genus_counter=g__Paraburkholderia--7:gtdb_order_counter=o__Burkholderiales--7:gtdb_phylum_counter=p__Proteobacteria--7:gtdb_species_counter=s__Paraburkholderia phenazinium--1||s__Paraburkholderia phenazinium_A--1||s__Paraburkholderia phenazinium_B--1||s__Paraburkholderia sartisoli--1||s__Paraburkholderia sp004361815--1||s__Paraburkholderia sp005503145--1||s__Paraburkholderia sp900996235--1:heptad_counter=MCP-44H--7:lbd_counter=:lca=d__Bacteria:lca_tree=g__Paraburkholderia:name=N880386:ref_name_counter=],(RS_GCF_900116445.1_protein.faa_NZ_FPBH01000035.1_84@PF00015_full_PFAM.110.266:5e-09[&&NHX:Type=GTDB:gtdb_class=c__Gammaproteobacteria:gtdb_domain=d__Bacteria:gtdb_family=f__Burkholderiaceae:gtdb_genus=g__Paraburkholderia:gtdb_order=o__Burkholderiales:gtdb_phylum=p__Proteobacteria:gtdb_species=s__Paraburkholderia aspalathi:heptad=MCP-44H:species=d__Bacteria_p__Proteobacteria_c__Gammaproteobacteria_o__Burkholderiales_f__Burkholderiaceae_g__Paraburkholderia_s__Paraburkholderia aspalathi],(((RS_GCF_905220835.1_protein.faa_NZ_CAJNAZ010000015.1_145@PF00015_full_PFAM.110.260:0.00545793[&&NHX:Type=GTDB:gtdb_class=c__Gammaproteobacteria:gtdb_domain=d__Bacteria:gtdb_family=f__Burkholderiaceae:gtdb_genus=g__Paraburkholderia:gtdb_order=o__Burkholderiales:gtdb_phylum=p__Proteobacteria:gtdb_species=s__Paraburkholderia sp905220835:heptad=MCP-44H:species=d__Bacteria_p__Proteobacteria_c__Gammaproteobacteria_o__Burkholderiales_f__Burkholderiaceae_g__Paraburkholderia_s__Paraburkholderia sp905220835],RS_GCF_003610895.1_protein.faa_NZ_MCAS01000041.1_3@PF00015_full_PFAM.108.267:0.00997746[&&NHX:Type=GTDB:gtdb_class=c__Gammaproteobacteria:gtdb_domain=d__Bacteria:gtdb_family=f__Burkholderiaceae:gtdb_genus=g__Paraburkholderia:gtdb_order=o__Burkholderiales:gtdb_phylum=p__Proteobacteria:gtdb_species=s__Paraburkholderia fungorum_B:heptad=MCP-44H:species=d__Bacteria_p__Proteobacteria_c__Gammaproteobacteria_o__Burkholderiales_f__Burkholderiaceae_g__Paraburkholderia_s__Paraburkholderia fungorum_B])0.782:0.00496696[&&NHX:Sample_counter=:Type_counter=GTDB--2:capture_class_counter=:capture_domain_counter=:capture_family_counter=:capture_genus_counter=:capture_order_counter=:capture_phylum_counter=:capture_species_counter=:evoltype=D:gtdb_class_counter=c__Gammaproteobacteria--2:gtdb_domain_counter=d__Bacteria--2:gtdb_family_counter=f__Burkholderiaceae--2:gtdb_genus_counter=g__Paraburkholderia--2:gtdb_order_counter=o__Burkholderiales--2:gtdb_phylum_counter=p__Proteobacteria--2:gtdb_species_counter=s__Paraburkholderia fungorum_B--1||s__Paraburkholderia sp905220835--1:heptad_counter=MCP-44H--2:lbd_counter=:lca=d__Bacteria:lca_tree=g__Paraburkholderia:name=N880390:ref_name_counter=],(((RS_GCF_905220975.1_protein.faa_NZ_CAJNBK010000013.1_70@PF00015_full_PFAM.110.265:0.0052465[&&NHX:Type=GTDB:gtdb_class=c__Gammaproteobacteria:gtdb_domain=d__Bacteria:gtdb_family=f__Burkholderiaceae:gtdb_genus=g__Paraburkholderia:gtdb_order=o__Burkholderiales:gtdb_phylum=p__Proteobacteria:gtdb_species=s__Paraburkholderia sp905220975:heptad=MCP-44H:species=d__Bacteria_p__Proteobacteria_c__Gammaproteobacteria_o__Burkholderiales_f__Burkholderiaceae_g__Paraburkholderia_s__Paraburkholderia sp905220975],(RS_GCF_902833645.1_protein.faa_NZ_CADFGE010000005.1_419@PF00015_full_PFAM.104.266:0.00484344[&&NHX:Type=GTDB:gtdb_class=c__Gammaproteobacteria:gtdb_domain=d__Bacteria:gtdb_family=f__Burkholderiaceae:gtdb_genus=g__Paraburkholderia:gtdb_order=o__Burkholderiales:gtdb_phylum=p__Proteobacteria:gtdb_species=s__Paraburkholderia fungorum:heptad=MCP-44H:species=d__Bacteria_p__Proteobacteria_c__Gammaproteobacteria_o__Burkholderiales_f__Burkholderiaceae_g__Paraburkholderia_s__Paraburkholderia fungorum],RS_GCF_003368325.1_protein.faa_NZ_CP031467.1_201@PF00015_full_PFAM.111.264:5e-09[&&NHX:Type=GTDB:gtdb_class=c__Gammaproteobacteria:gtdb_domain=d__Bacteria:gtdb_family=f__Burkholderiaceae:gtdb_genus=g__Paraburkholderia:gtdb_order=o__Burkholderiales:gtdb_phylum=p__Proteobacteria:gtdb_species=s__Paraburkholderia caffeinilytica:heptad=MCP-44H:species=d__Bacteria_p__Proteobacteria_c__Gammaproteobacteria_o__Burkholderiales_f__Burkholderiaceae_g__Paraburkholderia_s__Paraburkholderia caffeinilytica])0:5e-09[&&NHX:Sample_counter=:Type_counter=GTDB--2:capture_class_counter=:capture_domain_counter=:capture_family_counter=:capture_genus_counter=:capture_order_counter=:capture_phylum_counter=:capture_species_counter=:evoltype=D:gtdb_class_counter=c__Gammaproteobacteria--2:gtdb_domain_counter=d__Bacteria--2:gtdb_family_counter=f__Burkholderiaceae--2:gtdb_genus_counter=g__Paraburkholderia--2:gtdb_order_counter=o__Burkholderiales--2:gtdb_phylum_counter=p__Proteobacteria--2:gtdb_species_counter=s__Paraburkholderia caffeinilytica--1||s__Paraburkholderia fungorum--1:heptad_counter=MCP-44H--2:lbd_counter=:lca=d__Bacteria:lca_tree=g__Paraburkholderia:name=N880394:ref_name_counter=])0:5e-09[&&NHX:Sample_counter=:Type_counter=GTDB--3:capture_class_counter=:capture_domain_counter=:capture_family_counter=:capture_genus_counter=:capture_order_counter=:capture_phylum_counter=:capture_species_counter=:evoltype=D:gtdb_class_counter=c__Gammaproteobacteria--3:gtdb_domain_counter=d__Bacteria--3:gtdb_family_counter=f__Burkholderiaceae--3:gtdb_genus_counter=g__Paraburkholderia--3:gtdb_order_counter=o__Burkholderiales--3:gtdb_phylum_counter=p__Proteobacteria--3:gtdb_species_counter=s__Paraburkholderia caffeinilytica--1||s__Paraburkholderia fungorum--1||s__Paraburkholderia sp905220975--1:heptad_counter=MCP-44H--3:lbd_counter=:lca=d__Bacteria:lca_tree=g__Paraburkholderia:name=N880395:ref_name_counter=],(RS_GCF_012927345.1_protein.faa_NZ_JABBGJ010000086.1_13@PF00015_full_PFAM.110.266:0.0105285[&&NHX:Type=GTDB:gtdb_class=c__Gammaproteobacteria:gtdb_domain=d__Bacteria:gtdb_family=f__Burkholderiaceae:gtdb_genus=g__Paraburkholderia:gtdb_order=o__Burkholderiales:gtdb_phylum=p__Proteobacteria:gtdb_species=s__Paraburkholderia sp012927345:heptad=MCP-44H:species=d__Bacteria_p__Proteobacteria_c__Gammaproteobacteria_o__Burkholderiales_f__Burkholderiaceae_g__Paraburkholderia_s__Paraburkholderia sp012927345],(RS_GCF_900230185.1_protein.faa_NZ_OCSR01000001.1_4893@PF00015_full_PFAM.110.266:0.00517324[&&NHX:Type=GTDB:gtdb_class=c__Gammaproteobacteria:gtdb_domain=d__Bacteria:gtdb_family=f__Burkholderiaceae:gtdb_genus=g__Paraburkholderia:gtdb_order=o__Burkholderiales:gtdb_phylum=p__Proteobacteria:gtdb_species=s__Paraburkholderia sp900230185:heptad=MCP-44H:species=d__Bacteria_p__Proteobacteria_c__Gammaproteobacteria_o__Burkholderiales_f__Burkholderiaceae_g__Paraburkholderia_s__Paraburkholderia sp900230185],RS_GCF_902859805.1_protein.faa_NZ_CADIKC010000008.1_110@PF00015_full_PFAM.110.265:5e-09[&&NHX:Type=GTDB:gtdb_class=c__Gammaproteobacteria:gtdb_domain=d__Bacteria:gtdb_family=f__Burkholderiaceae:gtdb_genus=g__Paraburkholderia:gtdb_order=o__Burkholderiales:gtdb_phylum=p__Proteobacteria:gtdb_species=s__Paraburkholderia sediminicola:heptad=MCP-44H:species=d__Bacteria_p__Proteobacteria_c__Gammaproteobacteria_o__Burkholderiales_f__Burkholderiaceae_g__Paraburkholderia_s__Paraburkholderia sediminicola])0:5e-09[&&NHX:Sample_counter=:Type_counter=GTDB--2:capture_class_counter=:capture_domain_counter=:capture_family_counter=:capture_genus_counter=:capture_order_counter=:capture_phylum_counter=:capture_species_counter=:evoltype=D:gtdb_class_counter=c__Gammaproteobacteria--2:gtdb_domain_counter=d__Bacteria--2:gtdb_family_counter=f__Burkholderiaceae--2:gtdb_genus_counter=g__Paraburkholderia--2:gtdb_order_counter=o__Burkholderiales--2:gtdb_phylum_counter=p__Proteobacteria--2:gtdb_species_counter=s__Paraburkholderia sediminicola--1||s__Paraburkholderia sp900230185--1:heptad_counter=MCP-44H--2:lbd_counter=:lca=d__Bacteria:lca_tree=g__Paraburkholderia:name=N880399:ref_name_counter=])0:5e-09[&&NHX:Sample_counter=:Type_counter=GTDB--3:capture_class_counter=:capture_domain_counter=:capture_family_counter=:capture_genus_counter=:capture_order_counter=:capture_phylum_counter=:capture_species_counter=:evoltype=D:gtdb_class_counter=c__Gammaproteobacteria--3:gtdb_domain_counter=d__Bacteria--3:gtdb_family_counter=f__Burkholderiaceae--3:gtdb_genus_counter=g__Paraburkholderia--3:gtdb_order_counter=o__Burkholderiales--3:gtdb_phylum_counter=p__Proteobacteria--3:gtdb_species_counter=s__Paraburkholderia sediminicola--1||s__Paraburkholderia sp012927345--1||s__Paraburkholderia sp900230185--1:heptad_counter=MCP-44H--3:lbd_counter=:lca=d__Bacteria:lca_tree=g__Paraburkholderia:name=N880400:ref_name_counter=])0.51:6e-09[&&NHX:Sample_counter=:Type_counter=GTDB--6:capture_class_counter=:capture_domain_counter=:capture_family_counter=:capture_genus_counter=:capture_order_counter=:capture_phylum_counter=:capture_species_counter=:evoltype=D:gtdb_class_counter=c__Gammaproteobacteria--6:gtdb_domain_counter=d__Bacteria--6:gtdb_family_counter=f__Burkholderiaceae--6:gtdb_genus_counter=g__Paraburkholderia--6:gtdb_order_counter=o__Burkholderiales--6:gtdb_phylum_counter=p__Proteobacteria--6:gtdb_species_counter=s__Paraburkholderia caffeinilytica--1||s__Paraburkholderia fungorum--1||s__Paraburkholderia sediminicola--1||s__Paraburkholderia sp012927345--1||s__Paraburkholderia sp900230185--1||s__Paraburkholderia sp905220975--1:heptad_counter=MCP-44H--6:lbd_counter=:lca=d__Bacteria:lca_tree=g__Paraburkholderia:name=N880401:ref_name_counter=],(((RS_GCF_900142905.1_protein.faa_NZ_FSRV01000001.1_1970@PF00015_full_PFAM.110.265:5e-09[&&NHX:Type=GTDB:gtdb_class=c__Gammaproteobacteria:gtdb_domain=d__Bacteria:gtdb_family=f__Burkholderiaceae:gtdb_genus=g__Paraburkholderia:gtdb_order=o__Burkholderiales:gtdb_phylum=p__Proteobacteria:gtdb_species=s__Paraburkholderia sp900142905:heptad=MCP-44H:species=d__Bacteria_p__Proteobacteria_c__Gammaproteobacteria_o__Burkholderiales_f__Burkholderiaceae_g__Paraburkholderia_s__Paraburkholderia sp900142905],(RS_GCF_013177695.1_protein.faa_NZ_WOEY01000138.1_69@PF00015_full_PFAM.111.259:0[&&NHX:Type=GTDB:gtdb_class=c__Gammaproteobacteria:gtdb_domain=d__Bacteria:gtdb_family=f__Burkholderiaceae:gtdb_genus=g__Paraburkholderia:gtdb_order=o__Burkholderiales:gtdb_phylum=p__Proteobacteria:gtdb_species=s__Paraburkholderia sp013177695:heptad=MCP-44H:species=d__Bacteria_p__Proteobacteria_c__Gammaproteobacteria_o__Burkholderiales_f__Burkholderiaceae_g__Paraburkholderia_s__Paraburkholderia sp013177695],RS_GCF_013177695.1_protein.faa_NZ_WOEY01000096.1_45@PF00015_full_PFAM.111.259:0[&&NHX:Type=GTDB:gtdb_class=c__Gammaproteobacteria:gtdb_domain=d__Bacteria:gtdb_family=f__Burkholderiaceae:gtdb_genus=g__Paraburkholderia:gtdb_order=o__Burkholderiales:gtdb_phylum=p__Proteobacteria:gtdb_species=s__Paraburkholderia sp013177695:heptad=MCP-44H:species=d__Bacteria_p__Proteobacteria_c__Gammaproteobacteria_o__Burkholderiales_f__Burkholderiaceae_g__Paraburkholderia_s__Paraburkholderia sp013177695]):0.00553053[&&NHX:Sample_counter=:Type_counter=GTDB--2:capture_class_counter=:capture_domain_counter=:capture_family_counter=:capture_genus_counter=:capture_order_counter=:capture_phylum_counter=:capture_species_counter=:evoltype=D:gtdb_class_counter=c__Gammaproteobacteria--2:gtdb_domain_counter=d__Bacteria--2:gtdb_family_counter=f__Burkholderiaceae--2:gtdb_genus_counter=g__Paraburkholderia--2:gtdb_order_counter=o__Burkholderiales--2:gtdb_phylum_counter=p__Proteobacteria--2:gtdb_species_counter=s__Paraburkholderia sp013177695--2:heptad_counter=MCP-44H--2:lbd_counter=:lca=d__Bacteria:lca_tree=s__Paraburkholderia sp013177695:name=N880405:ref_name_counter=])0.927:0.010516[&&NHX:Sample_counter=:Type_counter=GTDB--3:capture_class_counter=:capture_domain_counter=:capture_family_counter=:capture_genus_counter=:capture_order_counter=:capture_phylum_counter=:capture_species_counter=:evoltype=D:gtdb_class_counter=c__Gammaproteobacteria--3:gtdb_domain_counter=d__Bacteria--3:gtdb_family_counter=f__Burkholderiaceae--3:gtdb_genus_counter=g__Paraburkholderia--3:gtdb_order_counter=o__Burkholderiales--3:gtdb_phylum_counter=p__Proteobacteria--3:gtdb_species_counter=s__Paraburkholderia sp013177695--2||s__Paraburkholderia sp900142905--1:heptad_counter=MCP-44H--3:lbd_counter=:lca=d__Bacteria:lca_tree=g__Paraburkholderia:name=N880406:ref_name_counter=],RS_GCF_013177735.1_protein.faa_NZ_WOEZ01000159.1_18@PF00015_full_PFAM.29.190:5e-09[&&NHX:Type=GTDB:gtdb_class=c__Gammaproteobacteria:gtdb_domain=d__Bacteria:gtdb_family=f__Burkholderiaceae:gtdb_genus=g__Paraburkholderia:gtdb_order=o__Burkholderiales:gtdb_phylum=p__Proteobacteria:gtdb_species=s__Paraburkholderia sp013177735:heptad=MCP-44H:species=d__Bacteria_p__Proteobacteria_c__Gammaproteobacteria_o__Burkholderiales_f__Burkholderiaceae_g__Paraburkholderia_s__Paraburkholderia sp013177735])0:5e-09[&&NHX:Sample_counter=:Type_counter=GTDB--4:capture_class_counter=:capture_domain_counter=:capture_family_counter=:capture_genus_counter=:capture_order_counter=:capture_phylum_counter=:capture_species_counter=:evoltype=D:gtdb_class_counter=c__Gammaproteobacteria--4:gtdb_domain_counter=d__Bacteria--4:gtdb_family_counter=f__Burkholderiaceae--4:gtdb_genus_counter=g__Paraburkholderia--4:gtdb_order_counter=o__Burkholderiales--4:gtdb_phylum_counter=p__Proteobacteria--4:gtdb_species_counter=s__Paraburkholderia sp013177695--2||s__Paraburkholderia sp013177735--1||s__Paraburkholderia sp900142905--1:heptad_counter=MCP-44H--4:lbd_counter=:lca=d__Bacteria:lca_tree=g__Paraburkholderia:name=N880408:ref_name_counter=],(RS_GCF_013409845.1_protein.faa_NZ_JACCBR010000001.1_3526@PF00015_full_PFAM.110.265:0.0105318[&&NHX:Type=GTDB:gtdb_class=c__Gammaproteobacteria:gtdb_domain=d__Bacteria:gtdb_family=f__Burkholderiaceae:gtdb_genus=g__Paraburkholderia:gtdb_order=o__Burkholderiales:gtdb_phylum=p__Proteobacteria:gtdb_species=s__Paraburkholderia metrosideri_A:heptad=MCP-44H:species=d__Bacteria_p__Proteobacteria_c__Gammaproteobacteria_o__Burkholderiales_f__Burkholderiaceae_g__Paraburkholderia_s__Paraburkholderia metrosideri_A],RS_GCF_003610295.1_protein.faa_NZ_RAPV01000001.1_2353@PF00015_full_PFAM.135.292:0.0103045[&&NHX:Type=GTDB:gtdb_class=c__Gammaproteobacteria:gtdb_domain=d__Bacteria:gtdb_family=f__Burkholderiaceae:gtdb_genus=g__Paraburkholderia:gtdb_order=o__Burkholderiales:gtdb_phylum=p__Proteobacteria:gtdb_species=s__Paraburkholderia sp003610295:heptad=MCP-44H:species=d__Bacteria_p__Proteobacteria_c__Gammaproteobacteria_o__Burkholderiales_f__Burkholderiaceae_g__Paraburkholderia_s__Paraburkholderia sp003610295])0:6e-09[&&NHX:Sample_counter=:Type_counter=GTDB--2:capture_class_counter=:capture_domain_counter=:capture_family_counter=:capture_genus_counter=:capture_order_counter=:capture_phylum_counter=:capture_species_counter=:evoltype=D:gtdb_class_counter=c__Gammaproteobacteria--2:gtdb_domain_counter=d__Bacteria--2:gtdb_family_counter=f__Burkholderiaceae--2:gtdb_genus_counter=g__Paraburkholderia--2:gtdb_order_counter=o__Burkholderiales--2:gtdb_phylum_counter=p__Proteobacteria--2:gtdb_species_counter=s__Paraburkholderia metrosideri_A--1||s__Paraburkholderia sp003610295--1:heptad_counter=MCP-44H--2:lbd_counter=:lca=d__Bacteria:lca_tree=g__Paraburkholderia:name=N880411:ref_name_counter=])0.922:0.00477056[&&NHX:Sample_counter=:Type_counter=GTDB--6:capture_class_counter=:capture_domain_counter=:capture_family_counter=:capture_genus_counter=:capture_order_counter=:capture_phylum_counter=:capture_species_counter=:evoltype=D:gtdb_class_counter=c__Gammaproteobacteria--6:gtdb_domain_counter=d__Bacteria--6:gtdb_family_counter=f__Burkholderiaceae--6:gtdb_genus_counter=g__Paraburkholderia--6:gtdb_order_counter=o__Burkholderiales--6:gtdb_phylum_counter=p__Proteobacteria--6:gtdb_species_counter=s__Paraburkholderia metrosideri_A--1||s__Paraburkholderia sp003610295--1||s__Paraburkholderia sp013177695--2||s__Paraburkholderia sp013177735--1||s__Paraburkholderia sp900142905--1:heptad_counter=MCP-44H--6:lbd_counter=:lca=d__Bacteria:lca_tree=g__Paraburkholderia:name=N880412:ref_name_counter=])0:5e-09[&&NHX:Sample_counter=:Type_counter=GTDB--12:capture_class_counter=:capture_domain_counter=:capture_family_counter=:capture_genus_counter=:capture_order_counter=:capture_phylum_counter=:capture_species_counter=:evoltype=D:gtdb_class_counter=c__Gammaproteobacteria--12:gtdb_domain_counter=d__Bacteria--12:gtdb_family_counter=f__Burkholderiaceae--12:gtdb_genus_counter=g__Paraburkholderia--12:gtdb_order_counter=o__Burkholderiales--12:gtdb_phylum_counter=p__Proteobacteria--12:gtdb_species_counter=s__Paraburkholderia caffeinilytica--1||s__Paraburkholderia fungorum--1||s__Paraburkholderia metrosideri_A--1||s__Paraburkholderia sediminicola--1||s__Paraburkholderia sp003610295--1||s__Paraburkholderia sp012927345--1||s__Paraburkholderia sp013177695--2||s__Paraburkholderia sp013177735--1||s__Paraburkholderia sp900142905--1||s__Paraburkholderia sp900230185--1||s__Paraburkholderia sp905220975--1:heptad_counter=MCP-44H--12:lbd_counter=:lca=d__Bacteria:lca_tree=g__Paraburkholderia:name=N880413:ref_name_counter=])0:5e-09[&&NHX:Sample_counter=:Type_counter=GTDB--14:capture_class_counter=:capture_domain_counter=:capture_family_counter=:capture_genus_counter=:capture_order_counter=:capture_phylum_counter=:capture_species_counter=:evoltype=D:gtdb_class_counter=c__Gammaproteobacteria--14:gtdb_domain_counter=d__Bacteria--14:gtdb_family_counter=f__Burkholderiaceae--14:gtdb_genus_counter=g__Paraburkholderia--14:gtdb_order_counter=o__Burkholderiales--14:gtdb_phylum_counter=p__Proteobacteria--14:gtdb_species_counter=s__Paraburkholderia caffeinilytica--1||s__Paraburkholderia fungorum--1||s__Paraburkholderia fungorum_B--1||s__Paraburkholderia metrosideri_A--1||s__Paraburkholderia sediminicola--1||s__Paraburkholderia sp003610295--1||s__Paraburkholderia sp012927345--1||s__Paraburkholderia sp013177695--2||s__Paraburkholderia sp013177735--1||s__Paraburkholderia sp900142905--1||s__Paraburkholderia sp900230185--1||s__Paraburkholderia sp905220835--1||s__Paraburkholderia sp905220975--1:heptad_counter=MCP-44H--14:lbd_counter=:lca=d__Bacteria:lca_tree=g__Paraburkholderia:name=N880414:ref_name_counter=],(((RS_GCF_013409255.1_protein.faa_NZ_JACCAS010000001.1_94@PF00015_full_PFAM.111.264:0.00533595[&&NHX:Type=GTDB:gtdb_class=c__Gammaproteobacteria:gtdb_domain=d__Bacteria:gtdb_family=f__Burkholderiaceae:gtdb_genus=g__Paraburkholderia:gtdb_order=o__Burkholderiales:gtdb_phylum=p__Proteobacteria:gtdb_species=s__Paraburkholderia sp000745015:heptad=MCP-44H:species=d__Bacteria_p__Proteobacteria_c__Gammaproteobacteria_o__Burkholderiales_f__Burkholderiaceae_g__Paraburkholderia_s__Paraburkholderia sp000745015],(RS_GCF_002973525.1_protein.faa_NZ_PVEN01000014.1_86@PF00015_full_PFAM.110.260:0.016528[&&NHX:Type=GTDB:gtdb_class=c__Gammaproteobacteria:gtdb_domain=d__Bacteria:gtdb_family=f__Burkholderiaceae:gtdb_genus=g__Paraburkholderia:gtdb_order=o__Burkholderiales:gtdb_phylum=p__Proteobacteria:gtdb_species=s__Paraburkholderia sp002973525:heptad=MCP-44H:species=d__Bacteria_p__Proteobacteria_c__Gammaproteobacteria_o__Burkholderiales_f__Burkholderiaceae_g__Paraburkholderia_s__Paraburkholderia sp002973525],RS_GCF_003269035.1_protein.faa_NZ_QLTK01000001.1_236@PF00015_full_PFAM.110.257:0.00554592[&&NHX:Type=GTDB:gtdb_class=c__Gammaproteobacteria:gtdb_domain=d__Bacteria:gtdb_family=f__Burkholderiaceae:gtdb_genus=g__Paraburkholderia:gtdb_order=o__Burkholderiales:gtdb_phylum=p__Proteobacteria:gtdb_species=s__Paraburkholderia bryophila:heptad=MCP-44H:species=d__Bacteria_p__Proteobacteria_c__Gammaproteobacteria_o__Burkholderiales_f__Burkholderiaceae_g__Paraburkholderia_s__Paraburkholderia bryophila])0:5e-09[&&NHX:Sample_counter=:Type_counter=GTDB--2:capture_class_counter=:capture_domain_counter=:capture_family_counter=:capture_genus_counter=:capture_order_counter=:capture_phylum_counter=:capture_species_counter=:evoltype=D:gtdb_class_counter=c__Gammaproteobacteria--2:gtdb_domain_counter=d__Bacteria--2:gtdb_family_counter=f__Burkholderiaceae--2:gtdb_genus_counter=g__Paraburkholderia--2:gtdb_order_counter=o__Burkholderiales--2:gtdb_phylum_counter=p__Proteobacteria--2:gtdb_species_counter=s__Paraburkholderia bryophila--1||s__Paraburkholderia sp002973525--1:heptad_counter=MCP-44H--2:lbd_counter=:lca=d__Bacteria:lca_tree=g__Paraburkholderia:name=N880418:ref_name_counter=])0.778:0.00530237[&&NHX:Sample_counter=:Type_counter=GTDB--3:capture_class_counter=:capture_domain_counter=:capture_family_counter=:capture_genus_counter=:capture_order_counter=:capture_phylum_counter=:capture_species_counter=:evoltype=D:gtdb_class_counter=c__Gammaproteobacteria--3:gtdb_domain_counter=d__Bacteria--3:gtdb_family_counter=f__Burkholderiaceae--3:gtdb_genus_counter=g__Paraburkholderia--3:gtdb_order_counter=o__Burkholderiales--3:gtdb_phylum_counter=p__Proteobacteria--3:gtdb_species_counter=s__Paraburkholderia bryophila--1||s__Paraburkholderia sp000745015--1||s__Paraburkholderia sp002973525--1:heptad_counter=MCP-44H--3:lbd_counter=:lca=d__Bacteria:lca_tree=g__Paraburkholderia:name=N880419:ref_name_counter=],(((((RS_GCF_000013645.1_protein.faa_NC_007951.1_2475@PF00015_full_PFAM.110.266:0.00843774[&&NHX:Type=GTDB:gtdb_class=c__Gammaproteobacteria:gtdb_domain=d__Bacteria:gtdb_family=f__Burkholderiaceae:gtdb_genus=g__Paraburkholderia:gtdb_order=o__Burkholderiales:gtdb_phylum=p__Proteobacteria:gtdb_species=s__Paraburkholderia xenovorans:heptad=MCP-44H:species=d__Bacteria_p__Proteobacteria_c__Gammaproteobacteria_o__Burkholderiales_f__Burkholderiaceae_g__Paraburkholderia_s__Paraburkholderia xenovorans],RS_GCF_902459535.1_protein.faa_NZ_LR699553.1_2179@PF00015_full_PFAM.110.264:0.0197147[&&NHX:Type=GTDB:gtdb_class=c__Gammaproteobacteria:gtdb_domain=d__Bacteria:gtdb_family=f__Burkholderiaceae:gtdb_genus=g__Paraburkholderia:gtdb_order=o__Burkholderiales:gtdb_phylum=p__Proteobacteria:gtdb_species=s__Paraburkholderia sp000178415:heptad=MCP-44H:species=d__Bacteria_p__Proteobacteria_c__Gammaproteobacteria_o__Burkholderiales_f__Burkholderiaceae_g__Paraburkholderia_s__Paraburkholderia sp000178415])0.805:0.00914136[&&NHX:Sample_counter=:Type_counter=GTDB--2:capture_class_counter=:capture_domain_counter=:capture_family_counter=:capture_genus_counter=:capture_order_counter=:capture_phylum_counter=:capture_species_counter=:evoltype=D:gtdb_class_counter=c__Gammaproteobacteria--2:gtdb_domain_counter=d__Bacteria--2:gtdb_family_counter=f__Burkholderiaceae--2:gtdb_genus_counter=g__Paraburkholderia--2:gtdb_order_counter=o__Burkholderiales--2:gtdb_phylum_counter=p__Proteobacteria--2:gtdb_species_counter=s__Paraburkholderia sp000178415--1||s__Paraburkholderia xenovorans--1:heptad_counter=MCP-44H--2:lbd_counter=:lca=d__Bacteria:lca_tree=g__Paraburkholderia:name=N880422:ref_name_counter=],(RS_GCF_002278075.1_protein.faa_NZ_CP022989.1_2730@PF00015_full_PFAM.110.319:0.0148369[&&NHX:Type=GTDB:gtdb_class=c__Gammaproteobacteria:gtdb_domain=d__Bacteria:gtdb_family=f__Burkholderiaceae:gtdb_genus=g__Paraburkholderia:gtdb_order=o__Burkholderiales:gtdb_phylum=p__Proteobacteria:gtdb_species=s__Paraburkholderia aromaticivorans:heptad=MCP-44H:species=d__Bacteria_p__Proteobacteria_c__Gammaproteobacteria_o__Burkholderiales_f__Burkholderiaceae_g__Paraburkholderia_s__Paraburkholderia aromaticivorans],RS_GCF_900104795.1_protein.faa_NZ_FNTG01000001.1_959@PF00015_full_PFAM.110.267:0.0159942[&&NHX:Type=GTDB:gtdb_class=c__Gammaproteobacteria:gtdb_domain=d__Bacteria:gtdb_family=f__Burkholderiaceae:gtdb_genus=g__Paraburkholderia:gtdb_order=o__Burkholderiales:gtdb_phylum=p__Proteobacteria:gtdb_species=s__Paraburkholderia sp900104795:heptad=MCP-44H:species=d__Bacteria_p__Proteobacteria_c__Gammaproteobacteria_o__Burkholderiales_f__Burkholderiaceae_g__Paraburkholderia_s__Paraburkholderia sp900104795])0.767:0.00376211[&&NHX:Sample_counter=:Type_counter=GTDB--2:capture_class_counter=:capture_domain_counter=:capture_family_counter=:capture_genus_counter=:capture_order_counter=:capture_phylum_counter=:capture_species_counter=:evoltype=D:gtdb_class_counter=c__Gammaproteobacteria--2:gtdb_domain_counter=d__Bacteria--2:gtdb_family_counter=f__Burkholderiaceae--2:gtdb_genus_counter=g__Paraburkholderia--2:gtdb_order_counter=o__Burkholderiales--2:gtdb_phylum_counter=p__Proteobacteria--2:gtdb_species_counter=s__Paraburkholderia aromaticivorans--1||s__Paraburkholderia sp900104795--1:heptad_counter=MCP-44H--2:lbd_counter=:lca=d__Bacteria:lca_tree=g__Paraburkholderia:name=N880425:ref_name_counter=])0.669:0.00372974[&&NHX:Sample_counter=:Type_counter=GTDB--4:capture_class_counter=:capture_domain_counter=:capture_family_counter=:capture_genus_counter=:capture_order_counter=:capture_phylum_counter=:capture_species_counter=:evoltype=D:gtdb_class_counter=c__Gammaproteobacteria--4:gtdb_domain_counter=d__Bacteria--4:gtdb_family_counter=f__Burkholderiaceae--4:gtdb_genus_counter=g__Paraburkholderia--4:gtdb_order_counter=o__Burkholderiales--4:gtdb_phylum_counter=p__Proteobacteria--4:gtdb_species_counter=s__Paraburkholderia aromaticivorans--1||s__Paraburkholderia sp000178415--1||s__Paraburkholderia sp900104795--1||s__Paraburkholderia xenovorans--1:heptad_counter=MCP-44H--4:lbd_counter=:lca=d__Bacteria:lca_tree=g__Paraburkholderia:name=N880426:ref_name_counter=],((RS_GCF_000020125.1_protein.faa_NC_010681.1_2283@PF00015_full_PFAM.110.299:5e-09[&&NHX:Type=GTDB:gtdb_class=c__Gammaproteobacteria:gtdb_domain=d__Bacteria:gtdb_family=f__Burkholderiaceae:gtdb_genus=g__Paraburkholderia:gtdb_order=o__Burkholderiales:gtdb_phylum=p__Proteobacteria:gtdb_species=s__Paraburkholderia phytofirmans:heptad=MCP-44H:species=d__Bacteria_p__Proteobacteria_c__Gammaproteobacteria_o__Burkholderiales_f__Burkholderiaceae_g__Paraburkholderia_s__Paraburkholderia phytofirmans],RS_GCF_012689525.1_protein.faa_NZ_CP051516.1_2438@PF00015_full_PFAM.110.266:0.00518187[&&NHX:Type=GTDB:gtdb_class=c__Gammaproteobacteria:gtdb_domain=d__Bacteria:gtdb_family=f__Burkholderiaceae:gtdb_genus=g__Paraburkholderia:gtdb_order=o__Burkholderiales:gtdb_phylum=p__Proteobacteria:gtdb_species=s__Paraburkholderia aromaticivorans_A:heptad=MCP-44H:species=d__Bacteria_p__Proteobacteria_c__Gammaproteobacteria_o__Burkholderiales_f__Burkholderiaceae_g__Paraburkholderia_s__Paraburkholderia aromaticivorans_A])0:5e-09[&&NHX:Sample_counter=:Type_counter=GTDB--2:capture_class_counter=:capture_domain_counter=:capture_family_counter=:capture_genus_counter=:capture_order_counter=:capture_phylum_counter=:capture_species_counter=:evoltype=D:gtdb_class_counter=c__Gammaproteobacteria--2:gtdb_domain_counter=d__Bacteria--2:gtdb_family_counter=f__Burkholderiaceae--2:gtdb_genus_counter=g__Paraburkholderia--2:gtdb_order_counter=o__Burkholderiales--2:gtdb_phylum_counter=p__Proteobacteria--2:gtdb_species_counter=s__Paraburkholderia aromaticivorans_A--1||s__Paraburkholderia phytofirmans--1:heptad_counter=MCP-44H--2:lbd_counter=:lca=d__Bacteria:lca_tree=g__Paraburkholderia:name=N880429:ref_name_counter=],(RS_GCF_004339745.1_protein.faa_NZ_SMGP01000001.1_1445@PF00015_full_PFAM.110.264:5e-09[&&NHX:Type=GTDB:gtdb_class=c__Gammaproteobacteria:gtdb_domain=d__Bacteria:gtdb_family=f__Burkholderiaceae:gtdb_genus=g__Paraburkholderia:gtdb_order=o__Burkholderiales:gtdb_phylum=p__Proteobacteria:gtdb_species=s__Paraburkholderia sp004339745:heptad=MCP-44H:species=d__Bacteria_p__Proteobacteria_c__Gammaproteobacteria_o__Burkholderiales_f__Burkholderiaceae_g__Paraburkholderia_s__Paraburkholderia sp004339745],RS_GCF_003002025.1_protein.faa_NZ_PVZB01000056.1_1@PF00015_full_PFAM.110.264:0.00528307[&&NHX:Type=GTDB:gtdb_class=c__Gammaproteobacteria:gtdb_domain=d__Bacteria:gtdb_family=f__Burkholderiaceae:gtdb_genus=g__Paraburkholderia:gtdb_order=o__Burkholderiales:gtdb_phylum=p__Proteobacteria:gtdb_species=s__Paraburkholderia sp003002025:heptad=MCP-44H:species=d__Bacteria_p__Proteobacteria_c__Gammaproteobacteria_o__Burkholderiales_f__Burkholderiaceae_g__Paraburkholderia_s__Paraburkholderia sp003002025])0.859:0.00528385[&&NHX:Sample_counter=:Type_counter=GTDB--2:capture_class_counter=:capture_domain_counter=:capture_family_counter=:capture_genus_counter=:capture_order_counter=:capture_phylum_counter=:capture_species_counter=:evoltype=D:gtdb_class_counter=c__Gammaproteobacteria--2:gtdb_domain_counter=d__Bacteria--2:gtdb_family_counter=f__Burkholderiaceae--2:gtdb_genus_counter=g__Paraburkholderia--2:gtdb_order_counter=o__Burkholderiales--2:gtdb_phylum_counter=p__Proteobacteria--2:gtdb_species_counter=s__Paraburkholderia sp003002025--1||s__Paraburkholderia sp004339745--1:heptad_counter=MCP-44H--2:lbd_counter=:lca=d__Bacteria:lca_tree=g__Paraburkholderia:name=N880432:ref_name_counter=])0.883:0.0076906[&&NHX:Sample_counter=:Type_counter=GTDB--4:capture_class_counter=:capture_domain_counter=:capture_family_counter=:capture_genus_counter=:capture_order_counter=:capture_phylum_counter=:capture_species_counter=:evoltype=D:gtdb_class_counter=c__Gammaproteobacteria--4:gtdb_domain_counter=d__Bacteria--4:gtdb_family_counter=f__Burkholderiaceae--4:gtdb_genus_counter=g__Paraburkholderia--4:gtdb_order_counter=o__Burkholderiales--4:gtdb_phylum_counter=p__Proteobacteria--4:gtdb_species_counter=s__Paraburkholderia aromaticivorans_A--1||s__Paraburkholderia phytofirmans--1||s__Paraburkholderia sp003002025--1||s__Paraburkholderia sp004339745--1:heptad_counter=MCP-44H--4:lbd_counter=:lca=d__Bacteria:lca_tree=g__Paraburkholderia:name=N880433:ref_name_counter=])0.795:0.00421341[&&NHX:Sample_counter=:Type_counter=GTDB--8:capture_class_counter=:capture_domain_counter=:capture_family_counter=:capture_genus_counter=:capture_order_counter=:capture_phylum_counter=:capture_species_counter=:evoltype=D:gtdb_class_counter=c__Gammaproteobacteria--8:gtdb_domain_counter=d__Bacteria--8:gtdb_family_counter=f__Burkholderiaceae--8:gtdb_genus_counter=g__Paraburkholderia--8:gtdb_order_counter=o__Burkholderiales--8:gtdb_phylum_counter=p__Proteobacteria--8:gtdb_species_counter=s__Paraburkholderia aromaticivorans--1||s__Paraburkholderia aromaticivorans_A--1||s__Paraburkholderia phytofirmans--1||s__Paraburkholderia sp000178415--1||s__Paraburkholderia sp003002025--1||s__Paraburkholderia sp004339745--1||s__Paraburkholderia sp900104795--1||s__Paraburkholderia xenovorans--1:heptad_counter=MCP-44H--8:lbd_counter=:lca=d__Bacteria:lca_tree=g__Paraburkholderia:name=N880434:ref_name_counter=],(((((RS_GCF_000472525.1_protein.faa_NZ_AWZT01000081.1_9@PF00015_full_PFAM.105.260:0.0101894[&&NHX:Type=GTDB:gtdb_class=c__Gammaproteobacteria:gtdb_domain=d__Bacteria:gtdb_family=f__Burkholderiaceae:gtdb_genus=g__Paraburkholderia:gtdb_order=o__Burkholderiales:gtdb_phylum=p__Proteobacteria:gtdb_species=s__Paraburkholderia dilworthii:heptad=MCP-44H:species=d__Bacteria_p__Proteobacteria_c__Gammaproteobacteria_o__Burkholderiales_f__Burkholderiaceae_g__Paraburkholderia_s__Paraburkholderia dilworthii],(RS_GCF_902859825.1_protein.faa_NZ_CADIKB010000023.1_68@PF00015_full_PFAM.110.254:5e-09[&&NHX:Type=GTDB:gtdb_class=c__Gammaproteobacteria:gtdb_domain=d__Bacteria:gtdb_family=f__Burkholderiaceae:gtdb_genus=g__Paraburkholderia:gtdb_order=o__Burkholderiales:gtdb_phylum=p__Proteobacteria:gtdb_species=s__Paraburkholderia phenoliruptrix:heptad=MCP-44H:species=d__Bacteria_p__Proteobacteria_c__Gammaproteobacteria_o__Burkholderiales_f__Burkholderiaceae_g__Paraburkholderia_s__Paraburkholderia phenoliruptrix],(RS_GCF_000172415.1_protein.faa_NZ_ABLD01000021.1_46@PF00015_full_PFAM.128.273:6e-09[&&NHX:Type=GTDB:gtdb_class=c__Gammaproteobacteria:gtdb_domain=d__Bacteria:gtdb_family=f__Burkholderiaceae:gtdb_genus=g__Paraburkholderia:gtdb_order=o__Burkholderiales:gtdb_phylum=p__Proteobacteria:gtdb_species=s__Paraburkholderia graminis:heptad=MCP-44H:species=d__Bacteria_p__Proteobacteria_c__Gammaproteobacteria_o__Burkholderiales_f__Burkholderiaceae_g__Paraburkholderia_s__Paraburkholderia graminis],((RS_GCF_000148685.1_protein.faa_NC_014539.1_1887@PF00015_full_PFAM.110.257:0[&&NHX:Type=GTDB:gtdb_class=c__Gammaproteobacteria:gtdb_domain=d__Bacteria:gtdb_family=f__Burkholderiaceae:gtdb_genus=g__Paraburkholderia:gtdb_order=o__Burkholderiales:gtdb_phylum=p__Proteobacteria:gtdb_species=s__Paraburkholderia sp000148685:heptad=MCP-44H:species=d__Bacteria_p__Proteobacteria_c__Gammaproteobacteria_o__Burkholderiales_f__Burkholderiaceae_g__Paraburkholderia_s__Paraburkholderia sp000148685],RS_GCF_000472545.1_protein.faa_NZ_AWZV01000031.1_12@PF00015_full_PFAM.110.257:0[&&NHX:Type=GTDB:gtdb_class=c__Gammaproteobacteria:gtdb_domain=d__Bacteria:gtdb_family=f__Burkholderiaceae:gtdb_genus=g__Paraburkholderia:gtdb_order=o__Burkholderiales:gtdb_phylum=p__Proteobacteria:gtdb_species=s__Paraburkholderia sp000472545:heptad=MCP-44H:species=d__Bacteria_p__Proteobacteria_c__Gammaproteobacteria_o__Burkholderiales_f__Burkholderiaceae_g__Paraburkholderia_s__Paraburkholderia sp000472545]):0.0111555[&&NHX:Sample_counter=:Type_counter=GTDB--2:capture_class_counter=:capture_domain_counter=:capture_family_counter=:capture_genus_counter=:capture_order_counter=:capture_phylum_counter=:capture_species_counter=:evoltype=D:gtdb_class_counter=c__Gammaproteobacteria--2:gtdb_domain_counter=d__Bacteria--2:gtdb_family_counter=f__Burkholderiaceae--2:gtdb_genus_counter=g__Paraburkholderia--2:gtdb_order_counter=o__Burkholderiales--2:gtdb_phylum_counter=p__Proteobacteria--2:gtdb_species_counter=s__Paraburkholderia sp000148685--1||s__Paraburkholderia sp000472545--1:heptad_counter=MCP-44H--2:lbd_counter=:lca=d__Bacteria:lca_tree=g__Paraburkholderia:name=N880440:ref_name_counter=],RS_GCF_000472445.1_protein.faa_NZ_AXAJ01000003.1_269@PF00015_full_PFAM.105.257:0.00521419[&&NHX:Type=GTDB:gtdb_class=c__Gammaproteobacteria:gtdb_domain=d__Bacteria:gtdb_family=f__Burkholderiaceae:gtdb_genus=g__Paraburkholderia:gtdb_order=o__Burkholderiales:gtdb_phylum=p__Proteobacteria:gtdb_species=s__Paraburkholderia sp000472445:heptad=MCP-44H:species=d__Bacteria_p__Proteobacteria_c__Gammaproteobacteria_o__Burkholderiales_f__Burkholderiaceae_g__Paraburkholderia_s__Paraburkholderia sp000472445])0:5e-09[&&NHX:Sample_counter=:Type_counter=GTDB--3:capture_class_counter=:capture_domain_counter=:capture_family_counter=:capture_genus_counter=:capture_order_counter=:capture_phylum_counter=:capture_species_counter=:evoltype=D:gtdb_class_counter=c__Gammaproteobacteria--3:gtdb_domain_counter=d__Bacteria--3:gtdb_family_counter=f__Burkholderiaceae--3:gtdb_genus_counter=g__Paraburkholderia--3:gtdb_order_counter=o__Burkholderiales--3:gtdb_phylum_counter=p__Proteobacteria--3:gtdb_species_counter=s__Paraburkholderia sp000148685--1||s__Paraburkholderia sp000472445--1||s__Paraburkholderia sp000472545--1:heptad_counter=MCP-44H--3:lbd_counter=:lca=d__Bacteria:lca_tree=g__Paraburkholderia:name=N880442:ref_name_counter=])0.925:0.00520701[&&NHX:Sample_counter=:Type_counter=GTDB--4:capture_class_counter=:capture_domain_counter=:capture_family_counter=:capture_genus_counter=:capture_order_counter=:capture_phylum_counter=:capture_species_counter=:evoltype=D:gtdb_class_counter=c__Gammaproteobacteria--4:gtdb_domain_counter=d__Bacteria--4:gtdb_family_counter=f__Burkholderiaceae--4:gtdb_genus_counter=g__Paraburkholderia--4:gtdb_order_counter=o__Burkholderiales--4:gtdb_phylum_counter=p__Proteobacteria--4:gtdb_species_counter=s__Paraburkholderia graminis--1||s__Paraburkholderia sp000148685--1||s__Paraburkholderia sp000472445--1||s__Paraburkholderia sp000472545--1:heptad_counter=MCP-44H--4:lbd_counter=:lca=d__Bacteria:lca_tree=g__Paraburkholderia:name=N880443:ref_name_counter=])0.857:0.00520592[&&NHX:Sample_counter=:Type_counter=GTDB--5:capture_class_counter=:capture_domain_counter=:capture_family_counter=:capture_genus_counter=:capture_order_counter=:capture_phylum_counter=:capture_species_counter=:evoltype=D:gtdb_class_counter=c__Gammaproteobacteria--5:gtdb_domain_counter=d__Bacteria--5:gtdb_family_counter=f__Burkholderiaceae--5:gtdb_genus_counter=g__Paraburkholderia--5:gtdb_order_counter=o__Burkholderiales--5:gtdb_phylum_counter=p__Proteobacteria--5:gtdb_species_counter=s__Paraburkholderia graminis--1||s__Paraburkholderia phenoliruptrix--1||s__Paraburkholderia sp000148685--1||s__Paraburkholderia sp000472445--1||s__Paraburkholderia sp000472545--1:heptad_counter=MCP-44H--5:lbd_counter=:lca=d__Bacteria:lca_tree=g__Paraburkholderia:name=N880444:ref_name_counter=])0:5e-09[&&NHX:Sample_counter=:Type_counter=GTDB--6:capture_class_counter=:capture_domain_counter=:capture_family_counter=:capture_genus_counter=:capture_order_counter=:capture_phylum_counter=:capture_species_counter=:evoltype=D:gtdb_class_counter=c__Gammaproteobacteria--6:gtdb_domain_counter=d__Bacteria--6:gtdb_family_counter=f__Burkholderiaceae--6:gtdb_genus_counter=g__Paraburkholderia--6:gtdb_order_counter=o__Burkholderiales--6:gtdb_phylum_counter=p__Proteobacteria--6:gtdb_species_counter=s__Paraburkholderia dilworthii--1||s__Paraburkholderia graminis--1||s__Paraburkholderia phenoliruptrix--1||s__Paraburkholderia sp000148685--1||s__Paraburkholderia sp000472445--1||s__Paraburkholderia sp000472545--1:heptad_counter=MCP-44H--6:lbd_counter=:lca=d__Bacteria:lca_tree=g__Paraburkholderia:name=N880445:ref_name_counter=],(RS_GCF_904848585.1_protein.faa_NZ_CAJHCR010000002.1_238@PF00015_full_PFAM.105.261:0.00506874[&&NHX:Type=GTDB:gtdb_class=c__Gammaproteobacteria:gtdb_domain=d__Bacteria:gtdb_family=f__Burkholderiaceae:gtdb_genus=g__Paraburkholderia:gtdb_order=o__Burkholderiales:gtdb_phylum=p__Proteobacteria:gtdb_species=s__Paraburkholderia kirstenboschensis:heptad=MCP-44H:species=d__Bacteria_p__Proteobacteria_c__Gammaproteobacteria_o__Burkholderiales_f__Burkholderiaceae_g__Paraburkholderia_s__Paraburkholderia kirstenboschensis],RS_GCF_000685095.1_protein.faa_NZ_BAYE01000005.1_171@PF00015_full_PFAM.110.258:5e-09[&&NHX:Type=GTDB:gtdb_class=c__Gammaproteobacteria:gtdb_domain=d__Bacteria:gtdb_family=f__Burkholderiaceae:gtdb_genus=g__Paraburkholderia:gtdb_order=o__Burkholderiales:gtdb_phylum=p__Proteobacteria:gtdb_species=s__Paraburkholderia caledonica:heptad=MCP-44H:species=d__Bacteria_p__Proteobacteria_c__Gammaproteobacteria_o__Burkholderiales_f__Burkholderiaceae_g__Paraburkholderia_s__Paraburkholderia caledonica])0:5e-09[&&NHX:Sample_counter=:Type_counter=GTDB--2:capture_class_counter=:capture_domain_counter=:capture_family_counter=:capture_genus_counter=:capture_order_counter=:capture_phylum_counter=:capture_species_counter=:evoltype=D:gtdb_class_counter=c__Gammaproteobacteria--2:gtdb_domain_counter=d__Bacteria--2:gtdb_family_counter=f__Burkholderiaceae--2:gtdb_genus_counter=g__Paraburkholderia--2:gtdb_order_counter=o__Burkholderiales--2:gtdb_phylum_counter=p__Proteobacteria--2:gtdb_species_counter=s__Paraburkholderia caledonica--1||s__Paraburkholderia kirstenboschensis--1:heptad_counter=MCP-44H--2:lbd_counter=:lca=d__Bacteria:lca_tree=g__Paraburkholderia:name=N880448:ref_name_counter=])0.929:0.0102395[&&NHX:Sample_counter=:Type_counter=GTDB--8:capture_class_counter=:capture_domain_counter=:capture_family_counter=:capture_genus_counter=:capture_order_counter=:capture_phylum_counter=:capture_species_counter=:evoltype=D:gtdb_class_counter=c__Gammaproteobacteria--8:gtdb_domain_counter=d__Bacteria--8:gtdb_family_counter=f__Burkholderiaceae--8:gtdb_genus_counter=g__Paraburkholderia--8:gtdb_order_counter=o__Burkholderiales--8:gtdb_phylum_counter=p__Proteobacteria--8:gtdb_species_counter=s__Paraburkholderia caledonica--1||s__Paraburkholderia dilworthii--1||s__Paraburkholderia graminis--1||s__Paraburkholderia kirstenboschensis--1||s__Paraburkholderia phenoliruptrix--1||s__Paraburkholderia sp000148685--1||s__Paraburkholderia sp000472445--1||s__Paraburkholderia sp000472545--1:heptad_counter=MCP-44H--8:lbd_counter=:lca=d__Bacteria:lca_tree=g__Paraburkholderia:name=N880449:ref_name_counter=],(RS_GCF_902859935.1_protein.faa_NZ_CADIKI010000026.1_70@PF00015_full_PFAM.110.263:0.00454503[&&NHX:Type=GTDB:gtdb_class=c__Gammaproteobacteria:gtdb_domain=d__Bacteria:gtdb_family=f__Burkholderiaceae:gtdb_genus=g__Paraburkholderia:gtdb_order=o__Burkholderiales:gtdb_phylum=p__Proteobacteria:gtdb_species=s__Paraburkholderia fynbosensis:heptad=MCP-44H:species=d__Bacteria_p__Proteobacteria_c__Gammaproteobacteria_o__Burkholderiales_f__Burkholderiaceae_g__Paraburkholderia_s__Paraburkholderia fynbosensis],(((RS_GCF_012927125.1_protein.faa_NZ_JABBFZ010000004.1_63@PF00015_full_PFAM.110.267:0.00520689[&&NHX:Type=GTDB:gtdb_class=c__Gammaproteobacteria:gtdb_domain=d__Bacteria:gtdb_family=f__Burkholderiaceae:gtdb_genus=g__Paraburkholderia:gtdb_order=o__Burkholderiales:gtdb_phylum=p__Proteobacteria:gtdb_species=s__Paraburkholderia sp012927125:heptad=MCP-44H:species=d__Bacteria_p__Proteobacteria_c__Gammaproteobacteria_o__Burkholderiales_f__Burkholderiaceae_g__Paraburkholderia_s__Paraburkholderia sp012927125],RS_GCF_900019265.1_protein.faa_NZ_CYGX02000019.1_23@PF00015_full_PFAM.111.267:0.0366154[&&NHX:Type=GTDB:gtdb_class=c__Gammaproteobacteria:gtdb_domain=d__Bacteria:gtdb_family=f__Burkholderiaceae:gtdb_genus=g__Paraburkholderia:gtdb_order=o__Burkholderiales:gtdb_phylum=p__Proteobacteria:gtdb_species=s__Paraburkholderia ribeironis:heptad=MCP-44H:species=d__Bacteria_p__Proteobacteria_c__Gammaproteobacteria_o__Burkholderiales_f__Burkholderiaceae_g__Paraburkholderia_s__Paraburkholderia ribeironis])0.653:0.00162572[&&NHX:Sample_counter=:Type_counter=GTDB--2:capture_class_counter=:capture_domain_counter=:capture_family_counter=:capture_genus_counter=:capture_order_counter=:capture_phylum_counter=:capture_species_counter=:evoltype=D:gtdb_class_counter=c__Gammaproteobacteria--2:gtdb_domain_counter=d__Bacteria--2:gtdb_family_counter=f__Burkholderiaceae--2:gtdb_genus_counter=g__Paraburkholderia--2:gtdb_order_counter=o__Burkholderiales--2:gtdb_phylum_counter=p__Proteobacteria--2:gtdb_species_counter=s__Paraburkholderia ribeironis--1||s__Paraburkholderia sp012927125--1:heptad_counter=MCP-44H--2:lbd_counter=:lca=d__Bacteria:lca_tree=g__Paraburkholderia:name=N880453:ref_name_counter=],RS_GCF_001931485.1_protein.faa_NZ_MSDV01000033.1_16@PF00015_full_PFAM.110.267:0.00987819[&&NHX:Type=GTDB:gtdb_class=c__Gammaproteobacteria:gtdb_domain=d__Bacteria:gtdb_family=f__Burkholderiaceae:gtdb_genus=g__Paraburkholderia:gtdb_order=o__Burkholderiales:gtdb_phylum=p__Proteobacteria:gtdb_species=s__Paraburkholderia sp001931485:heptad=MCP-44H:species=d__Bacteria_p__Proteobacteria_c__Gammaproteobacteria_o__Burkholderiales_f__Burkholderiaceae_g__Paraburkholderia_s__Paraburkholderia sp001931485])0.784:0.00392608[&&NHX:Sample_counter=:Type_counter=GTDB--3:capture_class_counter=:capture_domain_counter=:capture_family_counter=:capture_genus_counter=:capture_order_counter=:capture_phylum_counter=:capture_species_counter=:evoltype=D:gtdb_class_counter=c__Gammaproteobacteria--3:gtdb_domain_counter=d__Bacteria--3:gtdb_family_counter=f__Burkholderiaceae--3:gtdb_genus_counter=g__Paraburkholderia--3:gtdb_order_counter=o__Burkholderiales--3:gtdb_phylum_counter=p__Proteobacteria--3:gtdb_species_counter=s__Paraburkholderia ribeironis--1||s__Paraburkholderia sp001931485--1||s__Paraburkholderia sp012927125--1:heptad_counter=MCP-44H--3:lbd_counter=:lca=d__Bacteria:lca_tree=g__Paraburkholderia:name=N880455:ref_name_counter=],RS_GCF_012275575.1_protein.faa_NZ_NPIH01000236.1_40@PF00015_full_PFAM.110.263:0.00533504[&&NHX:Type=GTDB:gtdb_class=c__Gammaproteobacteria:gtdb_domain=d__Bacteria:gtdb_family=f__Burkholderiaceae:gtdb_genus=g__Paraburkholderia:gtdb_order=o__Burkholderiales:gtdb_phylum=p__Proteobacteria:gtdb_species=s__Paraburkholderia sp012275575:heptad=MCP-44H:species=d__Bacteria_p__Proteobacteria_c__Gammaproteobacteria_o__Burkholderiales_f__Burkholderiaceae_g__Paraburkholderia_s__Paraburkholderia sp012275575])0.868:0.00320493[&&NHX:Sample_counter=:Type_counter=GTDB--4:capture_class_counter=:capture_domain_counter=:capture_family_counter=:capture_genus_counter=:capture_order_counter=:capture_phylum_counter=:capture_species_counter=:evoltype=D:gtdb_class_counter=c__Gammaproteobacteria--4:gtdb_domain_counter=d__Bacteria--4:gtdb_family_counter=f__Burkholderiaceae--4:gtdb_genus_counter=g__Paraburkholderia--4:gtdb_order_counter=o__Burkholderiales--4:gtdb_phylum_counter=p__Proteobacteria--4:gtdb_species_counter=s__Paraburkholderia ribeironis--1||s__Paraburkholderia sp001931485--1||s__Paraburkholderia sp012275575--1||s__Paraburkholderia sp012927125--1:heptad_counter=MCP-44H--4:lbd_counter=:lca=d__Bacteria:lca_tree=g__Paraburkholderia:name=N880457:ref_name_counter=])0.817:0.00267528[&&NHX:Sample_counter=:Type_counter=GTDB--5:capture_class_counter=:capture_domain_counter=:capture_family_counter=:capture_genus_counter=:capture_order_counter=:capture_phylum_counter=:capture_species_counter=:evoltype=D:gtdb_class_counter=c__Gammaproteobacteria--5:gtdb_domain_counter=d__Bacteria--5:gtdb_family_counter=f__Burkholderiaceae--5:gtdb_genus_counter=g__Paraburkholderia--5:gtdb_order_counter=o__Burkholderiales--5:gtdb_phylum_counter=p__Proteobacteria--5:gtdb_species_counter=s__Paraburkholderia fynbosensis--1||s__Paraburkholderia ribeironis--1||s__Paraburkholderia sp001931485--1||s__Paraburkholderia sp012275575--1||s__Paraburkholderia sp012927125--1:heptad_counter=MCP-44H--5:lbd_counter=:lca=d__Bacteria:lca_tree=g__Paraburkholderia:name=N880458:ref_name_counter=])0:6e-09[&&NHX:Sample_counter=:Type_counter=GTDB--13:capture_class_counter=:capture_domain_counter=:capture_family_counter=:capture_genus_counter=:capture_order_counter=:capture_phylum_counter=:capture_species_counter=:evoltype=D:gtdb_class_counter=c__Gammaproteobacteria--13:gtdb_domain_counter=d__Bacteria--13:gtdb_family_counter=f__Burkholderiaceae--13:gtdb_genus_counter=g__Paraburkholderia--13:gtdb_order_counter=o__Burkholderiales--13:gtdb_phylum_counter=p__Proteobacteria--13:gtdb_species_counter=s__Paraburkholderia caledonica--1||s__Paraburkholderia dilworthii--1||s__Paraburkholderia fynbosensis--1||s__Paraburkholderia graminis--1||s__Paraburkholderia kirstenboschensis--1||s__Paraburkholderia phenoliruptrix--1||s__Paraburkholderia ribeironis--1||s__Paraburkholderia sp000148685--1||s__Paraburkholderia sp000472445--1||s__Paraburkholderia sp000472545--1||s__Paraburkholderia sp001931485--1||s__Paraburkholderia sp012275575--1||s__Paraburkholderia sp012927125--1:heptad_counter=MCP-44H--13:lbd_counter=:lca=d__Bacteria:lca_tree=g__Paraburkholderia:name=N880459:ref_name_counter=],(RS_GCF_000739735.1_protein.faa_NZ_BBJF01000004.1_361@PF00015_full_PFAM.110.266:5e-09[&&NHX:Type=GTDB:gtdb_class=c__Gammaproteobacteria:gtdb_domain=d__Bacteria:gtdb_family=f__Burkholderiaceae:gtdb_genus=g__Paraburkholderia:gtdb_order=o__Burkholderiales:gtdb_phylum=p__Proteobacteria:gtdb_species=s__Paraburkholderia ginsengisoli:heptad=MCP-44H:species=d__Bacteria_p__Proteobacteria_c__Gammaproteobacteria_o__Burkholderiales_f__Burkholderiaceae_g__Paraburkholderia_s__Paraburkholderia ginsengisoli],RS_GCF_008369935.1_protein.faa_NZ_VTUZ01000007.1_34@PF00015_full_PFAM.110.257:5e-09[&&NHX:Type=GTDB:gtdb_class=c__Gammaproteobacteria:gtdb_domain=d__Bacteria:gtdb_family=f__Burkholderiaceae:gtdb_genus=g__Paraburkholderia:gtdb_order=o__Burkholderiales:gtdb_phylum=p__Proteobacteria:gtdb_species=s__Paraburkholderia panacisoli:heptad=MCP-44H:species=d__Bacteria_p__Proteobacteria_c__Gammaproteobacteria_o__Burkholderiales_f__Burkholderiaceae_g__Paraburkholderia_s__Paraburkholderia panacisoli])0.825:0.00517978[&&NHX:Sample_counter=:Type_counter=GTDB--2:capture_class_counter=:capture_domain_counter=:capture_family_counter=:capture_genus_counter=:capture_order_counter=:capture_phylum_counter=:capture_species_counter=:evoltype=D:gtdb_class_counter=c__Gammaproteobacteria--2:gtdb_domain_counter=d__Bacteria--2:gtdb_family_counter=f__Burkholderiaceae--2:gtdb_genus_counter=g__Paraburkholderia--2:gtdb_order_counter=o__Burkholderiales--2:gtdb_phylum_counter=p__Proteobacteria--2:gtdb_species_counter=s__Paraburkholderia ginsengisoli--1||s__Paraburkholderia panacisoli--1:heptad_counter=MCP-44H--2:lbd_counter=:lca=d__Bacteria:lca_tree=g__Paraburkholderia:name=N880462:ref_name_counter=])0.77:0.00965186[&&NHX:Sample_counter=:Type_counter=GTDB--15:capture_class_counter=:capture_domain_counter=:capture_family_counter=:capture_genus_counter=:capture_order_counter=:capture_phylum_counter=:capture_species_counter=:evoltype=D:gtdb_class_counter=c__Gammaproteobacteria--15:gtdb_domain_counter=d__Bacteria--15:gtdb_family_counter=f__Burkholderiaceae--15:gtdb_genus_counter=g__Paraburkholderia--15:gtdb_order_counter=o__Burkholderiales--15:gtdb_phylum_counter=p__Proteobacteria--15:gtdb_species_counter=s__Paraburkholderia caledonica--1||s__Paraburkholderia dilworthii--1||s__Paraburkholderia fynbosensis--1||s__Paraburkholderia ginsengisoli--1||s__Paraburkholderia graminis--1||s__Paraburkholderia kirstenboschensis--1||s__Paraburkholderia panacisoli--1||s__Paraburkholderia phenoliruptrix--1||s__Paraburkholderia ribeironis--1||s__Paraburkholderia sp000148685--1||s__Paraburkholderia sp000472445--1||s__Paraburkholderia sp000472545--1||s__Paraburkholderia sp001931485--1||s__Paraburkholderia sp012275575--1||s__Paraburkholderia sp012927125--1:heptad_counter=MCP-44H--15:lbd_counter=:lca=d__Bacteria:lca_tree=g__Paraburkholderia:name=N880463:ref_name_counter=],((RS_GCF_001645125.1_protein.faa_NZ_LXKA01000344.1_20@PF00015_full_PFAM.111.259:0.027811[&&NHX:Type=GTDB:gtdb_class=c__Gammaproteobacteria:gtdb_domain=d__Bacteria:gtdb_family=f__Burkholderiaceae:gtdb_genus=g__Paraburkholderia:gtdb_order=o__Burkholderiales:gtdb_phylum=p__Proteobacteria:gtdb_species=s__Paraburkholderia ginsengiterrae:heptad=MCP-44H:species=d__Bacteria_p__Proteobacteria_c__Gammaproteobacteria_o__Burkholderiales_f__Burkholderiaceae_g__Paraburkholderia_s__Paraburkholderia ginsengiterrae],RS_GCF_900142195.1_protein.faa_NZ_FRAB01000031.1_2@PF00015_full_PFAM.110.264:6e-09[&&NHX:Type=GTDB:gtdb_class=c__Gammaproteobacteria:gtdb_domain=d__Bacteria:gtdb_family=f__Burkholderiaceae:gtdb_genus=g__Paraburkholderia:gtdb_order=o__Burkholderiales:gtdb_phylum=p__Proteobacteria:gtdb_species=s__Paraburkholderia terricola:heptad=MCP-44H:species=d__Bacteria_p__Proteobacteria_c__Gammaproteobacteria_o__Burkholderiales_f__Burkholderiaceae_g__Paraburkholderia_s__Paraburkholderia terricola])0.857:0.0052504[&&NHX:Sample_counter=:Type_counter=GTDB--2:capture_class_counter=:capture_domain_counter=:capture_family_counter=:capture_genus_counter=:capture_order_counter=:capture_phylum_counter=:capture_species_counter=:evoltype=D:gtdb_class_counter=c__Gammaproteobacteria--2:gtdb_domain_counter=d__Bacteria--2:gtdb_family_counter=f__Burkholderiaceae--2:gtdb_genus_counter=g__Paraburkholderia--2:gtdb_order_counter=o__Burkholderiales--2:gtdb_phylum_counter=p__Proteobacteria--2:gtdb_species_counter=s__Paraburkholderia ginsengiterrae--1||s__Paraburkholderia terricola--1:heptad_counter=MCP-44H--2:lbd_counter=:lca=d__Bacteria:lca_tree=g__Paraburkholderia:name=N880466:ref_name_counter=],RS_GCF_002879865.1_protein.faa_NZ_PNXY01000011.1_67@PF00015_full_PFAM.110.257:0.0229797[&&NHX:Type=GTDB:gtdb_class=c__Gammaproteobacteria:gtdb_domain=d__Bacteria:gtdb_family=f__Burkholderiaceae:gtdb_genus=g__Paraburkholderia:gtdb_order=o__Burkholderiales:gtdb_phylum=p__Proteobacteria:gtdb_species=s__Paraburkholderia rhynchosiae:heptad=MCP-44H:species=d__Bacteria_p__Proteobacteria_c__Gammaproteobacteria_o__Burkholderiales_f__Burkholderiaceae_g__Paraburkholderia_s__Paraburkholderia rhynchosiae])0:5e-09[&&NHX:Sample_counter=:Type_counter=GTDB--3:capture_class_counter=:capture_domain_counter=:capture_family_counter=:capture_genus_counter=:capture_order_counter=:capture_phylum_counter=:capture_species_counter=:evoltype=D:gtdb_class_counter=c__Gammaproteobacteria--3:gtdb_domain_counter=d__Bacteria--3:gtdb_family_counter=f__Burkholderiaceae--3:gtdb_genus_counter=g__Paraburkholderia--3:gtdb_order_counter=o__Burkholderiales--3:gtdb_phylum_counter=p__Proteobacteria--3:gtdb_species_counter=s__Paraburkholderia ginsengiterrae--1||s__Paraburkholderia rhynchosiae--1||s__Paraburkholderia terricola--1:heptad_counter=MCP-44H--3:lbd_counter=:lca=d__Bacteria:lca_tree=g__Paraburkholderia:name=N880468:ref_name_counter=])0.868:0.00479861[&&NHX:Sample_counter=:Type_counter=GTDB--18:capture_class_counter=:capture_domain_counter=:capture_family_counter=:capture_genus_counter=:capture_order_counter=:capture_phylum_counter=:capture_species_counter=:evoltype=D:gtdb_class_counter=c__Gammaproteobacteria--18:gtdb_domain_counter=d__Bacteria--18:gtdb_family_counter=f__Burkholderiaceae--18:gtdb_genus_counter=g__Paraburkholderia--18:gtdb_order_counter=o__Burkholderiales--18:gtdb_phylum_counter=p__Proteobacteria--18:gtdb_species_counter=s__Paraburkholderia caledonica--1||s__Paraburkholderia dilworthii--1||s__Paraburkholderia fynbosensis--1||s__Paraburkholderia ginsengisoli--1||s__Paraburkholderia ginsengiterrae--1||s__Paraburkholderia graminis--1||s__Paraburkholderia kirstenboschensis--1||s__Paraburkholderia panacisoli--1||s__Paraburkholderia phenoliruptrix--1||s__Paraburkholderia rhynchosiae--1||s__Paraburkholderia ribeironis--1||s__Paraburkholderia sp000148685--1||s__Paraburkholderia sp000472445--1||s__Paraburkholderia sp000472545--1||s__Paraburkholderia sp001931485--1||s__Paraburkholderia sp012275575--1||s__Paraburkholderia sp012927125--1||s__Paraburkholderia terricola--1:heptad_counter=MCP-44H--18:lbd_counter=:lca=d__Bacteria:lca_tree=g__Paraburkholderia:name=N880469:ref_name_counter=])0:5e-09[&&NHX:Sample_counter=:Type_counter=GTDB--26:capture_class_counter=:capture_domain_counter=:capture_family_counter=:capture_genus_counter=:capture_order_counter=:capture_phylum_counter=:capture_species_counter=:evoltype=D:gtdb_class_counter=c__Gammaproteobacteria--26:gtdb_domain_counter=d__Bacteria--26:gtdb_family_counter=f__Burkholderiaceae--26:gtdb_genus_counter=g__Paraburkholderia--26:gtdb_order_counter=o__Burkholderiales--26:gtdb_phylum_counter=p__Proteobacteria--26:gtdb_species_counter=s__Paraburkholderia aromaticivorans--1||s__Paraburkholderia aromaticivorans_A--1||s__Paraburkholderia caledonica--1||s__Paraburkholderia dilworthii--1||s__Paraburkholderia fynbosensis--1||s__Paraburkholderia ginsengisoli--1||s__Paraburkholderia ginsengiterrae--1||s__Paraburkholderia graminis--1||s__Paraburkholderia kirstenboschensis--1||s__Paraburkholderia panacisoli--1||s__Paraburkholderia phenoliruptrix--1||s__Paraburkholderia phytofirmans--1||s__Paraburkholderia rhynchosiae--1||s__Paraburkholderia ribeironis--1||s__Paraburkholderia sp000148685--1||s__Paraburkholderia sp000178415--1||s__Paraburkholderia sp000472445--1||s__Paraburkholderia sp000472545--1||s__Paraburkholderia sp001931485--1||s__Paraburkholderia sp003002025--1||s__Paraburkholderia sp004339745--1||s__Paraburkholderia sp012275575--1||s__Paraburkholderia sp012927125--1||s__Paraburkholderia sp900104795--1||s__Paraburkholderia terricola--1||s__Paraburkholderia xenovorans--1:heptad_counter=MCP-44H--26:lbd_counter=:lca=d__Bacteria:lca_tree=g__Paraburkholderia:name=N880470:ref_name_counter=],RS_GCF_900996225.1_protein.faa_NZ_CAAJGL010000066.1_85@PF00015_full_PFAM.110.266:5e-09[&&NHX:Type=GTDB:gtdb_class=c__Gammaproteobacteria:gtdb_domain=d__Bacteria:gtdb_family=f__Burkholderiaceae:gtdb_genus=g__Paraburkholderia:gtdb_order=o__Burkholderiales:gtdb_phylum=p__Proteobacteria:gtdb_species=s__Paraburkholderia sp900996225:heptad=MCP-44H:species=d__Bacteria_p__Proteobacteria_c__Gammaproteobacteria_o__Burkholderiales_f__Burkholderiaceae_g__Paraburkholderia_s__Paraburkholderia sp900996225])0.796:0.00381786[&&NHX:Sample_counter=:Type_counter=GTDB--27:capture_class_counter=:capture_domain_counter=:capture_family_counter=:capture_genus_counter=:capture_order_counter=:capture_phylum_counter=:capture_species_counter=:evoltype=D:gtdb_class_counter=c__Gammaproteobacteria--27:gtdb_domain_counter=d__Bacteria--27:gtdb_family_counter=f__Burkholderiaceae--27:gtdb_genus_counter=g__Paraburkholderia--27:gtdb_order_counter=o__Burkholderiales--27:gtdb_phylum_counter=p__Proteobacteria--27:gtdb_species_counter=s__Paraburkholderia aromaticivorans--1||s__Paraburkholderia aromaticivorans_A--1||s__Paraburkholderia caledonica--1||s__Paraburkholderia dilworthii--1||s__Paraburkholderia fynbosensis--1||s__Paraburkholderia ginsengisoli--1||s__Paraburkholderia ginsengiterrae--1||s__Paraburkholderia graminis--1||s__Paraburkholderia kirstenboschensis--1||s__Paraburkholderia panacisoli--1||s__Paraburkholderia phenoliruptrix--1||s__Paraburkholderia phytofirmans--1||s__Paraburkholderia rhynchosiae--1||s__Paraburkholderia ribeironis--1||s__Paraburkholderia sp000148685--1||s__Paraburkholderia sp000178415--1||s__Paraburkholderia sp000472445--1||s__Paraburkholderia sp000472545--1||s__Paraburkholderia sp001931485--1||s__Paraburkholderia sp003002025--1||s__Paraburkholderia sp004339745--1||s__Paraburkholderia sp012275575--1||s__Paraburkholderia sp012927125--1||s__Paraburkholderia sp900104795--1||s__Paraburkholderia sp900996225--1||s__Paraburkholderia terricola--1||s__Paraburkholderia xenovorans--1:heptad_counter=MCP-44H--27:lbd_counter=:lca=d__Bacteria:lca_tree=g__Paraburkholderia:name=N880472:ref_name_counter=])0.936:0.0115513[&&NHX:Sample_counter=:Type_counter=GTDB--30:capture_class_counter=:capture_domain_counter=:capture_family_counter=:capture_genus_counter=:capture_order_counter=:capture_phylum_counter=:capture_species_counter=:evoltype=D:gtdb_class_counter=c__Gammaproteobacteria--30:gtdb_domain_counter=d__Bacteria--30:gtdb_family_counter=f__Burkholderiaceae--30:gtdb_genus_counter=g__Paraburkholderia--30:gtdb_order_counter=o__Burkholderiales--30:gtdb_phylum_counter=p__Proteobacteria--30:gtdb_species_counter=s__Paraburkholderia aromaticivorans--1||s__Paraburkholderia aromaticivorans_A--1||s__Paraburkholderia bryophila--1||s__Paraburkholderia caledonica--1||s__Paraburkholderia dilworthii--1||s__Paraburkholderia fynbosensis--1||s__Paraburkholderia ginsengisoli--1||s__Paraburkholderia ginsengiterrae--1||s__Paraburkholderia graminis--1||s__Paraburkholderia kirstenboschensis--1||s__Paraburkholderia panacisoli--1||s__Paraburkholderia phenoliruptrix--1||s__Paraburkholderia phytofirmans--1||s__Paraburkholderia rhynchosiae--1||s__Paraburkholderia ribeironis--1||s__Paraburkholderia sp000148685--1||s__Paraburkholderia sp000178415--1||s__Paraburkholderia sp000472445--1||s__Paraburkholderia sp000472545--1||s__Paraburkholderia sp000745015--1||s__Paraburkholderia sp001931485--1||s__Paraburkholderia sp002973525--1||s__Paraburkholderia sp003002025--1||s__Paraburkholderia sp004339745--1||s__Paraburkholderia sp012275575--1||s__Paraburkholderia sp012927125--1||s__Paraburkholderia sp900104795--1||s__Paraburkholderia sp900996225--1||s__Paraburkholderia terricola--1||s__Paraburkholderia xenovorans--1:heptad_counter=MCP-44H--30:lbd_counter=:lca=d__Bacteria:lca_tree=g__Paraburkholderia:name=N880473:ref_name_counter=],RS_GCF_009690905.1_protein.faa_NZ_VOSW01000052.1_1@PF00015_full_PFAM.110.265:0.00522634[&&NHX:Type=GTDB:gtdb_class=c__Gammaproteobacteria:gtdb_domain=d__Bacteria:gtdb_family=f__Burkholderiaceae:gtdb_genus=g__Paraburkholderia:gtdb_order=o__Burkholderiales:gtdb_phylum=p__Proteobacteria:gtdb_species=s__Paraburkholderia madseniana:heptad=MCP-44H:species=d__Bacteria_p__Proteobacteria_c__Gammaproteobacteria_o__Burkholderiales_f__Burkholderiaceae_g__Paraburkholderia_s__Paraburkholderia madseniana])0:5e-09[&&NHX:Sample_counter=:Type_counter=GTDB--31:capture_class_counter=:capture_domain_counter=:capture_family_counter=:capture_genus_counter=:capture_order_counter=:capture_phylum_counter=:capture_species_counter=:evoltype=D:gtdb_class_counter=c__Gammaproteobacteria--31:gtdb_domain_counter=d__Bacteria--31:gtdb_family_counter=f__Burkholderiaceae--31:gtdb_genus_counter=g__Paraburkholderia--31:gtdb_order_counter=o__Burkholderiales--31:gtdb_phylum_counter=p__Proteobacteria--31:gtdb_species_counter=s__Paraburkholderia aromaticivorans--1||s__Paraburkholderia aromaticivorans_A--1||s__Paraburkholderia bryophila--1||s__Paraburkholderia caledonica--1||s__Paraburkholderia dilworthii--1||s__Paraburkholderia fynbosensis--1||s__Paraburkholderia ginsengisoli--1||s__Paraburkholderia ginsengiterrae--1||s__Paraburkholderia graminis--1||s__Paraburkholderia kirstenboschensis--1||s__Paraburkholderia madseniana--1||s__Paraburkholderia panacisoli--1||s__Paraburkholderia phenoliruptrix--1||s__Paraburkholderia phytofirmans--1||s__Paraburkholderia rhynchosiae--1||s__Paraburkholderia ribeironis--1||s__Paraburkholderia sp000148685--1||s__Paraburkholderia sp000178415--1||s__Paraburkholderia sp000472445--1||s__Paraburkholderia sp000472545--1||s__Paraburkholderia sp000745015--1||s__Paraburkholderia sp001931485--1||s__Paraburkholderia sp002973525--1||s__Paraburkholderia sp003002025--1||s__Paraburkholderia sp004339745--1||s__Paraburkholderia sp012275575--1||s__Paraburkholderia sp012927125--1||s__Paraburkholderia sp900104795--1||s__Paraburkholderia sp900996225--1||s__Paraburkholderia terricola--1||s__Paraburkholderia xenovorans--1:heptad_counter=MCP-44H--31:lbd_counter=:lca=d__Bacteria:lca_tree=g__Paraburkholderia:name=N880475:ref_name_counter=])0.932:0.00379984[&&NHX:Sample_counter=:Type_counter=GTDB--45:capture_class_counter=:capture_domain_counter=:capture_family_counter=:capture_genus_counter=:capture_order_counter=:capture_phylum_counter=:capture_species_counter=:evoltype=D:gtdb_class_counter=c__Gammaproteobacteria--45:gtdb_domain_counter=d__Bacteria--45:gtdb_family_counter=f__Burkholderiaceae--45:gtdb_genus_counter=g__Paraburkholderia--45:gtdb_order_counter=o__Burkholderiales--45:gtdb_phylum_counter=p__Proteobacteria--45:gtdb_species_counter=s__Paraburkholderia aromaticivorans--1||s__Paraburkholderia aromaticivorans_A--1||s__Paraburkholderia bryophila--1||s__Paraburkholderia caffeinilytica--1||s__Paraburkholderia caledonica--1||s__Paraburkholderia dilworthii--1||s__Paraburkholderia fungorum--1||s__Paraburkholderia fungorum_B--1||s__Paraburkholderia fynbosensis--1||s__Paraburkholderia ginsengisoli--1||s__Paraburkholderia ginsengiterrae--1||s__Paraburkholderia graminis--1||s__Paraburkholderia kirstenboschensis--1||s__Paraburkholderia madseniana--1||s__Paraburkholderia metrosideri_A--1||s__Paraburkholderia panacisoli--1||s__Paraburkholderia phenoliruptrix--1||s__Paraburkholderia phytofirmans--1||s__Paraburkholderia rhynchosiae--1||s__Paraburkholderia ribeironis--1||s__Paraburkholderia sediminicola--1||s__Paraburkholderia sp000148685--1||s__Paraburkholderia sp000178415--1||s__Paraburkholderia sp000472445--1||s__Paraburkholderia sp000472545--1||s__Paraburkholderia sp000745015--1||s__Paraburkholderia sp001931485--1||s__Paraburkholderia sp002973525--1||s__Paraburkholderia sp003002025--1||s__Paraburkholderia sp003610295--1||s__Paraburkholderia sp004339745--1||s__Paraburkholderia sp012275575--1||s__Paraburkholderia sp012927125--1||s__Paraburkholderia sp012927345--1||s__Paraburkholderia sp013177695--2||s__Paraburkholderia sp013177735--1||s__Paraburkholderia sp900104795--1||s__Paraburkholderia sp900142905--1||s__Paraburkholderia sp900230185--1||s__Paraburkholderia sp900996225--1||s__Paraburkholderia sp905220835--1||s__Paraburkholderia sp905220975--1||s__Paraburkholderia terricola--1||s__Paraburkholderia xenovorans--1:heptad_counter=MCP-44H--45:lbd_counter=:lca=d__Bacteria:lca_tree=g__Paraburkholderia:name=N880476:ref_name_counter=])0.892:0.011281[&&NHX:Sample_counter=:Type_counter=GTDB--46:capture_class_counter=:capture_domain_counter=:capture_family_counter=:capture_genus_counter=:capture_order_counter=:capture_phylum_counter=:capture_species_counter=:evoltype=D:gtdb_class_counter=c__Gammaproteobacteria--46:gtdb_domain_counter=d__Bacteria--46:gtdb_family_counter=f__Burkholderiaceae--46:gtdb_genus_counter=g__Paraburkholderia--46:gtdb_order_counter=o__Burkholderiales--46:gtdb_phylum_counter=p__Proteobacteria--46:gtdb_species_counter=s__Paraburkholderia aromaticivorans--1||s__Paraburkholderia aromaticivorans_A--1||s__Paraburkholderia aspalathi--1||s__Paraburkholderia bryophila--1||s__Paraburkholderia caffeinilytica--1||s__Paraburkholderia caledonica--1||s__Paraburkholderia dilworthii--1||s__Paraburkholderia fungorum--1||s__Paraburkholderia fungorum_B--1||s__Paraburkholderia fynbosensis--1||s__Paraburkholderia ginsengisoli--1||s__Paraburkholderia ginsengiterrae--1||s__Paraburkholderia graminis--1||s__Paraburkholderia kirstenboschensis--1||s__Paraburkholderia madseniana--1||s__Paraburkholderia metrosideri_A--1||s__Paraburkholderia panacisoli--1||s__Paraburkholderia phenoliruptrix--1||s__Paraburkholderia phytofirmans--1||s__Paraburkholderia rhynchosiae--1||s__Paraburkholderia ribeironis--1||s__Paraburkholderia sediminicola--1||s__Paraburkholderia sp000148685--1||s__Paraburkholderia sp000178415--1||s__Paraburkholderia sp000472445--1||s__Paraburkholderia sp000472545--1||s__Paraburkholderia sp000745015--1||s__Paraburkholderia sp001931485--1||s__Paraburkholderia sp002973525--1||s__Paraburkholderia sp003002025--1||s__Paraburkholderia sp003610295--1||s__Paraburkholderia sp004339745--1||s__Paraburkholderia sp012275575--1||s__Paraburkholderia sp012927125--1||s__Paraburkholderia sp012927345--1||s__Paraburkholderia sp013177695--2||s__Paraburkholderia sp013177735--1||s__Paraburkholderia sp900104795--1||s__Paraburkholderia sp900142905--1||s__Paraburkholderia sp900230185--1||s__Paraburkholderia sp900996225--1||s__Paraburkholderia sp905220835--1||s__Paraburkholderia sp905220975--1||s__Paraburkholderia terricola--1||s__Paraburkholderia xenovorans--1:heptad_counter=MCP-44H--46:lbd_counter=:lca=d__Bacteria:lca_tree=g__Paraburkholderia:name=N880477:ref_name_counter=])0.78:0.00418094[&&NHX:Sample_counter=:Type_counter=GTDB--53:capture_class_counter=:capture_domain_counter=:capture_family_counter=:capture_genus_counter=:capture_order_counter=:capture_phylum_counter=:capture_species_counter=:evoltype=D:gtdb_class_counter=c__Gammaproteobacteria--53:gtdb_domain_counter=d__Bacteria--53:gtdb_family_counter=f__Burkholderiaceae--53:gtdb_genus_counter=g__Paraburkholderia--53:gtdb_order_counter=o__Burkholderiales--53:gtdb_phylum_counter=p__Proteobacteria--53:gtdb_species_counter=s__Paraburkholderia aromaticivorans--1||s__Paraburkholderia aromaticivorans_A--1||s__Paraburkholderia aspalathi--1||s__Paraburkholderia bryophila--1||s__Paraburkholderia caffeinilytica--1||s__Paraburkholderia caledonica--1||s__Paraburkholderia dilworthii--1||s__Paraburkholderia fungorum--1||s__Paraburkholderia fungorum_B--1||s__Paraburkholderia fynbosensis--1||s__Paraburkholderia ginsengisoli--1||s__Paraburkholderia ginsengiterrae--1||s__Paraburkholderia graminis--1||s__Paraburkholderia kirstenboschensis--1||s__Paraburkholderia madseniana--1||s__Paraburkholderia metrosideri_A--1||s__Paraburkholderia panacisoli--1||s__Paraburkholderia phenazinium--1||s__Paraburkholderia phenazinium_A--1||s__Paraburkholderia phenazinium_B--1||s__Paraburkholderia phenoliruptrix--1||s__Paraburkholderia phytofirmans--1||s__Paraburkholderia rhynchosiae--1||s__Paraburkholderia ribeironis--1||s__Paraburkholderia sartisoli--1||s__Paraburkholderia sediminicola--1||s__Paraburkholderia sp000148685--1||s__Paraburkholderia sp000178415--1||s__Paraburkholderia sp000472445--1||s__Paraburkholderia sp000472545--1||s__Paraburkholderia sp000745015--1||s__Paraburkholderia sp001931485--1||s__Paraburkholderia sp002973525--1||s__Paraburkholderia sp003002025--1||s__Paraburkholderia sp003610295--1||s__Paraburkholderia sp004339745--1||s__Paraburkholderia sp004361815--1||s__Paraburkholderia sp005503145--1||s__Paraburkholderia sp012275575--1||s__Paraburkholderia sp012927125--1||s__Paraburkholderia sp012927345--1||s__Paraburkholderia sp013177695--2||s__Paraburkholderia sp013177735--1||s__Paraburkholderia sp900104795--1||s__Paraburkholderia sp900142905--1||s__Paraburkholderia sp900230185--1||s__Paraburkholderia sp900996225--1||s__Paraburkholderia sp900996235--1||s__Paraburkholderia sp905220835--1||s__Paraburkholderia sp905220975--1||s__Paraburkholderia terricola--1||s__Paraburkholderia xenovorans--1:heptad_counter=MCP-44H--53:lbd_counter=:lca=d__Bacteria:lca_tree=g__Paraburkholderia:name=N880478:ref_name_counter=],(RS_GCF_005280735.1_protein.faa_NZ_CP040077.1_2403@PF00015_full_PFAM.97.265:0.189386[&&NHX:Type=GTDB:gtdb_class=c__Gammaproteobacteria:gtdb_domain=d__Bacteria:gtdb_family=f__Burkholderiaceae:gtdb_genus=g__Trinickia:gtdb_order=o__Burkholderiales:gtdb_phylum=p__Proteobacteria:gtdb_species=s__Trinickia sp005280735:heptad=MCP-44H:species=d__Bacteria_p__Proteobacteria_c__Gammaproteobacteria_o__Burkholderiales_f__Burkholderiaceae_g__Trinickia_s__Trinickia sp005280735],(RS_GCF_000698595.1_protein.faa_NZ_JFHC01000023.1_63@PF00015_full_PFAM.78.277:0.181432[&&NHX:Type=GTDB:gtdb_class=c__Gammaproteobacteria:gtdb_domain=d__Bacteria:gtdb_family=f__Burkholderiaceae:gtdb_genus=g__Caballeronia:gtdb_order=o__Burkholderiales:gtdb_phylum=p__Proteobacteria:gtdb_species=s__Caballeronia glathei:heptad=MCP-40H:species=d__Bacteria_p__Proteobacteria_c__Gammaproteobacteria_o__Burkholderiales_f__Burkholderiaceae_g__Caballeronia_s__Caballeronia glathei],((GB_GCA_004298475.1_protein.faa_SCRP01000002.1_54@PF00015_full_PFAM.115.268:0.0490063[&&NHX:Type=GTDB:gtdb_class=c__Gammaproteobacteria:gtdb_domain=d__Bacteria:gtdb_family=f__Burkholderiaceae:gtdb_genus=g__Paraburkholderia:gtdb_order=o__Burkholderiales:gtdb_phylum=p__Proteobacteria:gtdb_species=s__Paraburkholderia sp004298475:heptad=MCP-44H:species=d__Bacteria_p__Proteobacteria_c__Gammaproteobacteria_o__Burkholderiales_f__Burkholderiaceae_g__Paraburkholderia_s__Paraburkholderia sp004298475],RS_GCF_003837865.1_protein.faa_NZ_RQIS01000004.1_245@PF00015_full_PFAM.115.270:0.0304234[&&NHX:Type=GTDB:gtdb_class=c__Gammaproteobacteria:gtdb_domain=d__Bacteria:gtdb_family=f__Burkholderiaceae:gtdb_genus=g__Paraburkholderia:gtdb_order=o__Burkholderiales:gtdb_phylum=p__Proteobacteria:gtdb_species=s__Paraburkholderia dinghuensis:heptad=MCP-44H:species=d__Bacteria_p__Proteobacteria_c__Gammaproteobacteria_o__Burkholderiales_f__Burkholderiaceae_g__Paraburkholderia_s__Paraburkholderia dinghuensis])0.954:0.0340183[&&NHX:Sample_counter=:Type_counter=GTDB--2:capture_class_counter=:capture_domain_counter=:capture_family_counter=:capture_genus_counter=:capture_order_counter=:capture_phylum_counter=:capture_species_counter=:evoltype=D:gtdb_class_counter=c__Gammaproteobacteria--2:gtdb_domain_counter=d__Bacteria--2:gtdb_family_counter=f__Burkholderiaceae--2:gtdb_genus_counter=g__Paraburkholderia--2:gtdb_order_counter=o__Burkholderiales--2:gtdb_phylum_counter=p__Proteobacteria--2:gtdb_species_counter=s__Paraburkholderia dinghuensis--1||s__Paraburkholderia sp004298475--1:heptad_counter=MCP-44H--2:lbd_counter=:lca=d__Bacteria:lca_tree=g__Paraburkholderia:name=N880483:ref_name_counter=],(((RS_GCF_000685075.1_protein.faa_NZ_BAYD01000004.1_28@PF00015_full_PFAM.115.271:5e-09[&&NHX:Type=GTDB:gtdb_class=c__Gammaproteobacteria:gtdb_domain=d__Bacteria:gtdb_family=f__Burkholderiaceae:gtdb_genus=g__Paraburkholderia:gtdb_order=o__Burkholderiales:gtdb_phylum=p__Proteobacteria:gtdb_species=s__Paraburkholderia oxyphila:heptad=MCP-24H:species=d__Bacteria_p__Proteobacteria_c__Gammaproteobacteria_o__Burkholderiales_f__Burkholderiaceae_g__Paraburkholderia_s__Paraburkholderia oxyphila],RS_GCF_004353915.1_protein.faa_NZ_SMRP01000002.1_635@PF00015_full_PFAM.115.269:0.00532062[&&NHX:Type=GTDB:gtdb_class=c__Gammaproteobacteria:gtdb_domain=d__Bacteria:gtdb_family=f__Burkholderiaceae:gtdb_genus=g__Paraburkholderia:gtdb_order=o__Burkholderiales:gtdb_phylum=p__Proteobacteria:gtdb_species=s__Paraburkholderia sp004353915:heptad=MCP-24H:species=d__Bacteria_p__Proteobacteria_c__Gammaproteobacteria_o__Burkholderiales_f__Burkholderiaceae_g__Paraburkholderia_s__Paraburkholderia sp004353915])0.899:0.0200953[&&NHX:Sample_counter=:Type_counter=GTDB--2:capture_class_counter=:capture_domain_counter=:capture_family_counter=:capture_genus_counter=:capture_order_counter=:capture_phylum_counter=:capture_species_counter=:evoltype=D:gtdb_class_counter=c__Gammaproteobacteria--2:gtdb_domain_counter=d__Bacteria--2:gtdb_family_counter=f__Burkholderiaceae--2:gtdb_genus_counter=g__Paraburkholderia--2:gtdb_order_counter=o__Burkholderiales--2:gtdb_phylum_counter=p__Proteobacteria--2:gtdb_species_counter=s__Paraburkholderia oxyphila--1||s__Paraburkholderia sp004353915--1:heptad_counter=MCP-24H--2:lbd_counter=:lca=d__Bacteria:lca_tree=g__Paraburkholderia:name=N880486:ref_name_counter=],(RS_GCF_900109265.1_protein.faa_NZ_FNZM01000010.1_273@PF00015_full_PFAM.115.272:0.0539788[&&NHX:Type=GTDB:gtdb_class=c__Gammaproteobacteria:gtdb_domain=d__Bacteria:gtdb_family=f__Burkholderiaceae:gtdb_genus=g__Paraburkholderia:gtdb_order=o__Burkholderiales:gtdb_phylum=p__Proteobacteria:gtdb_species=s__Paraburkholderia tropica:heptad=MCP-44H:species=d__Bacteria_p__Proteobacteria_c__Gammaproteobacteria_o__Burkholderiales_f__Burkholderiaceae_g__Paraburkholderia_s__Paraburkholderia tropica],RS_GCF_017104965.1_protein.faa_NZ_JAAGPR010000003.1_200@PF00015_full_PFAM.115.271:0.0585926[&&NHX:Type=GTDB:gtdb_class=c__Gammaproteobacteria:gtdb_domain=d__Bacteria:gtdb_family=f__Burkholderiaceae:gtdb_genus=g__Paraburkholderia:gtdb_order=o__Burkholderiales:gtdb_phylum=p__Proteobacteria:gtdb_species=s__Paraburkholderia sp017104965:heptad=MCP-24H:species=d__Bacteria_p__Proteobacteria_c__Gammaproteobacteria_o__Burkholderiales_f__Burkholderiaceae_g__Paraburkholderia_s__Paraburkholderia sp017104965])0.346:0.0190147[&&NHX:Sample_counter=:Type_counter=GTDB--2:capture_class_counter=:capture_domain_counter=:capture_family_counter=:capture_genus_counter=:capture_order_counter=:capture_phylum_counter=:capture_species_counter=:evoltype=D:gtdb_class_counter=c__Gammaproteobacteria--2:gtdb_domain_counter=d__Bacteria--2:gtdb_family_counter=f__Burkholderiaceae--2:gtdb_genus_counter=g__Paraburkholderia--2:gtdb_order_counter=o__Burkholderiales--2:gtdb_phylum_counter=p__Proteobacteria--2:gtdb_species_counter=s__Paraburkholderia sp017104965--1||s__Paraburkholderia tropica--1:heptad_counter=MCP-24H--1||MCP-44H--1:lbd_counter=:lca=d__Bacteria:lca_tree=g__Paraburkholderia:name=N880489:ref_name_counter=])0.858:0.0144389[&&NHX:Sample_counter=:Type_counter=GTDB--4:capture_class_counter=:capture_domain_counter=:capture_family_counter=:capture_genus_counter=:capture_order_counter=:capture_phylum_counter=:capture_species_counter=:evoltype=D:gtdb_class_counter=c__Gammaproteobacteria--4:gtdb_domain_counter=d__Bacteria--4:gtdb_family_counter=f__Burkholderiaceae--4:gtdb_genus_counter=g__Paraburkholderia--4:gtdb_order_counter=o__Burkholderiales--4:gtdb_phylum_counter=p__Proteobacteria--4:gtdb_species_counter=s__Paraburkholderia oxyphila--1||s__Paraburkholderia sp004353915--1||s__Paraburkholderia sp017104965--1||s__Paraburkholderia tropica--1:heptad_counter=MCP-24H--3||MCP-44H--1:lbd_counter=:lca=d__Bacteria:lca_tree=g__Paraburkholderia:name=N880490:ref_name_counter=],((RS_GCF_000739815.1_protein.faa_NZ_BBJJ01000007.1_155@PF00015_full_PFAM.111.265:0.0158698[&&NHX:Type=GTDB:gtdb_class=c__Gammaproteobacteria:gtdb_domain=d__Bacteria:gtdb_family=f__Burkholderiaceae:gtdb_genus=g__Paraburkholderia:gtdb_order=o__Burkholderiales:gtdb_phylum=p__Proteobacteria:gtdb_species=s__Paraburkholderia mimosarum:heptad=MCP-24H:species=d__Bacteria_p__Proteobacteria_c__Gammaproteobacteria_o__Burkholderiales_f__Burkholderiaceae_g__Paraburkholderia_s__Paraburkholderia mimosarum],((RS_GCF_003268775.1_protein.faa_NZ_QLSU01000010.1_79@PF00015_full_PFAM.96.266:5e-09[&&NHX:Type=GTDB:gtdb_class=c__Gammaproteobacteria:gtdb_domain=d__Bacteria:gtdb_family=f__Burkholderiaceae:gtdb_genus=g__Paraburkholderia:gtdb_order=o__Burkholderiales:gtdb_phylum=p__Proteobacteria:gtdb_species=s__Paraburkholderia unamae:heptad=MCP-40H:species=d__Bacteria_p__Proteobacteria_c__Gammaproteobacteria_o__Burkholderiales_f__Burkholderiaceae_g__Paraburkholderia_s__Paraburkholderia unamae],(((RS_GCF_003096715.1_protein.faa_NZ_QEOL01000004.1_274@PF00015_full_PFAM.113.268:0.00528227[&&NHX:Type=GTDB:gtdb_class=c__Gammaproteobacteria:gtdb_domain=d__Bacteria:gtdb_family=f__Burkholderiaceae:gtdb_genus=g__Paraburkholderia:gtdb_order=o__Burkholderiales:gtdb_phylum=p__Proteobacteria:gtdb_species=s__Paraburkholderia silvatlantica:heptad=MCP-44H:species=d__Bacteria_p__Proteobacteria_c__Gammaproteobacteria_o__Burkholderiales_f__Burkholderiaceae_g__Paraburkholderia_s__Paraburkholderia silvatlantica],(RS_GCF_001718195.1_protein.faa_NZ_MCNV01000009.1_191@PF00015_full_PFAM.73.267:5e-09[&&NHX:Type=GTDB:gtdb_class=c__Gammaproteobacteria:gtdb_domain=d__Bacteria:gtdb_family=f__Burkholderiaceae:gtdb_genus=g__Paraburkholderia:gtdb_order=o__Burkholderiales:gtdb_phylum=p__Proteobacteria:gtdb_species=s__Paraburkholderia nodosa_A:heptad=MCP-44H:species=d__Bacteria_p__Proteobacteria_c__Gammaproteobacteria_o__Burkholderiales_f__Burkholderiaceae_g__Paraburkholderia_s__Paraburkholderia nodosa_A],(RS_GCF_004353905.1_protein.faa_NZ_SMOD01000029.1_39@PF00015_full_PFAM.81.270:0.00789181[&&NHX:Type=GTDB:gtdb_class=c__Gammaproteobacteria:gtdb_domain=d__Bacteria:gtdb_family=f__Burkholderiaceae:gtdb_genus=g__Paraburkholderia:gtdb_order=o__Burkholderiales:gtdb_phylum=p__Proteobacteria:gtdb_species=s__Paraburkholderia guartelaensis:heptad=MCP-40H:species=d__Bacteria_p__Proteobacteria_c__Gammaproteobacteria_o__Burkholderiales_f__Burkholderiaceae_g__Paraburkholderia_s__Paraburkholderia guartelaensis],(RS_GCF_000519185.1_protein.faa_NZ_JAFA01000008.1_9@PF00015_full_PFAM.77.261:0.00817779[&&NHX:Type=GTDB:gtdb_class=c__Gammaproteobacteria:gtdb_domain=d__Bacteria:gtdb_family=f__Burkholderiaceae:gtdb_genus=g__Paraburkholderia:gtdb_order=o__Burkholderiales:gtdb_phylum=p__Proteobacteria:gtdb_species=s__Paraburkholderia nodosa:heptad=MCP-40H:species=d__Bacteria_p__Proteobacteria_c__Gammaproteobacteria_o__Burkholderiales_f__Burkholderiaceae_g__Paraburkholderia_s__Paraburkholderia nodosa],RS_GCF_904848665.1_protein.faa_NZ_CAJHCQ010000008.1_72@PF00015_full_PFAM.63.268:0.0101434[&&NHX:Type=GTDB:gtdb_class=c__Gammaproteobacteria:gtdb_domain=d__Bacteria:gtdb_family=f__Burkholderiaceae:gtdb_genus=g__Paraburkholderia:gtdb_order=o__Burkholderiales:gtdb_phylum=p__Proteobacteria:gtdb_species=s__Paraburkholderia hiiakae:heptad=MCP-44H:species=d__Bacteria_p__Proteobacteria_c__Gammaproteobacteria_o__Burkholderiales_f__Burkholderiaceae_g__Paraburkholderia_s__Paraburkholderia hiiakae])0.769:0.00502981[&&NHX:Sample_counter=:Type_counter=GTDB--2:capture_class_counter=:capture_domain_counter=:capture_family_counter=:capture_genus_counter=:capture_order_counter=:capture_phylum_counter=:capture_species_counter=:evoltype=D:gtdb_class_counter=c__Gammaproteobacteria--2:gtdb_domain_counter=d__Bacteria--2:gtdb_family_counter=f__Burkholderiaceae--2:gtdb_genus_counter=g__Paraburkholderia--2:gtdb_order_counter=o__Burkholderiales--2:gtdb_phylum_counter=p__Proteobacteria--2:gtdb_species_counter=s__Paraburkholderia hiiakae--1||s__Paraburkholderia nodosa--1:heptad_counter=MCP-40H--1||MCP-44H--1:lbd_counter=:lca=d__Bacteria:lca_tree=g__Paraburkholderia:name=N880498:ref_name_counter=])0:5e-09[&&NHX:Sample_counter=:Type_counter=GTDB--3:capture_class_counter=:capture_domain_counter=:capture_family_counter=:capture_genus_counter=:capture_order_counter=:capture_phylum_counter=:capture_species_counter=:evoltype=D:gtdb_class_counter=c__Gammaproteobacteria--3:gtdb_domain_counter=d__Bacteria--3:gtdb_family_counter=f__Burkholderiaceae--3:gtdb_genus_counter=g__Paraburkholderia--3:gtdb_order_counter=o__Burkholderiales--3:gtdb_phylum_counter=p__Proteobacteria--3:gtdb_species_counter=s__Paraburkholderia guartelaensis--1||s__Paraburkholderia hiiakae--1||s__Paraburkholderia nodosa--1:heptad_counter=MCP-40H--2||MCP-44H--1:lbd_counter=:lca=d__Bacteria:lca_tree=g__Paraburkholderia:name=N880499:ref_name_counter=])0:5e-09[&&NHX:Sample_counter=:Type_counter=GTDB--4:capture_class_counter=:capture_domain_counter=:capture_family_counter=:capture_genus_counter=:capture_order_counter=:capture_phylum_counter=:capture_species_counter=:evoltype=D:gtdb_class_counter=c__Gammaproteobacteria--4:gtdb_domain_counter=d__Bacteria--4:gtdb_family_counter=f__Burkholderiaceae--4:gtdb_genus_counter=g__Paraburkholderia--4:gtdb_order_counter=o__Burkholderiales--4:gtdb_phylum_counter=p__Proteobacteria--4:gtdb_species_counter=s__Paraburkholderia guartelaensis--1||s__Paraburkholderia hiiakae--1||s__Paraburkholderia nodosa--1||s__Paraburkholderia nodosa_A--1:heptad_counter=MCP-40H--2||MCP-44H--2:lbd_counter=:lca=d__Bacteria:lca_tree=g__Paraburkholderia:name=N880500:ref_name_counter=])0:5e-09[&&NHX:Sample_counter=:Type_counter=GTDB--5:capture_class_counter=:capture_domain_counter=:capture_family_counter=:capture_genus_counter=:capture_order_counter=:capture_phylum_counter=:capture_species_counter=:evoltype=D:gtdb_class_counter=c__Gammaproteobacteria--5:gtdb_domain_counter=d__Bacteria--5:gtdb_family_counter=f__Burkholderiaceae--5:gtdb_genus_counter=g__Paraburkholderia--5:gtdb_order_counter=o__Burkholderiales--5:gtdb_phylum_counter=p__Proteobacteria--5:gtdb_species_counter=s__Paraburkholderia guartelaensis--1||s__Paraburkholderia hiiakae--1||s__Paraburkholderia nodosa--1||s__Paraburkholderia nodosa_A--1||s__Paraburkholderia silvatlantica--1:heptad_counter=MCP-40H--2||MCP-44H--3:lbd_counter=:lca=d__Bacteria:lca_tree=g__Paraburkholderia:name=N880501:ref_name_counter=],RS_GCF_000739775.1_protein.faa_NZ_BBJH01000019.1_58@PF00015_full_PFAM.111.261:0.0107097[&&NHX:Type=GTDB:gtdb_class=c__Gammaproteobacteria:gtdb_domain=d__Bacteria:gtdb_family=f__Burkholderiaceae:gtdb_genus=g__Paraburkholderia:gtdb_order=o__Burkholderiales:gtdb_phylum=p__Proteobacteria:gtdb_species=s__Paraburkholderia heleia:heptad=MCP-44H:species=d__Bacteria_p__Proteobacteria_c__Gammaproteobacteria_o__Burkholderiales_f__Burkholderiaceae_g__Paraburkholderia_s__Paraburkholderia heleia])0.807:0.00747242[&&NHX:Sample_counter=:Type_counter=GTDB--6:capture_class_counter=:capture_domain_counter=:capture_family_counter=:capture_genus_counter=:capture_order_counter=:capture_phylum_counter=:capture_species_counter=:evoltype=D:gtdb_class_counter=c__Gammaproteobacteria--6:gtdb_domain_counter=d__Bacteria--6:gtdb_family_counter=f__Burkholderiaceae--6:gtdb_genus_counter=g__Paraburkholderia--6:gtdb_order_counter=o__Burkholderiales--6:gtdb_phylum_counter=p__Proteobacteria--6:gtdb_species_counter=s__Paraburkholderia guartelaensis--1||s__Paraburkholderia heleia--1||s__Paraburkholderia hiiakae--1||s__Paraburkholderia nodosa--1||s__Paraburkholderia nodosa_A--1||s__Paraburkholderia silvatlantica--1:heptad_counter=MCP-40H--2||MCP-44H--4:lbd_counter=:lca=d__Bacteria:lca_tree=g__Paraburkholderia:name=N880503:ref_name_counter=],RS_GCF_009789655.1_protein.faa_NZ_CP046909.1_1304@PF00015_full_PFAM.73.265:0.00762357[&&NHX:Type=GTDB:gtdb_class=c__Gammaproteobacteria:gtdb_domain=d__Bacteria:gtdb_family=f__Burkholderiaceae:gtdb_genus=g__Paraburkholderia:gtdb_order=o__Burkholderiales:gtdb_phylum=p__Proteobacteria:gtdb_species=s__Paraburkholderia acidiphila:heptad=MCP-44H:species=d__Bacteria_p__Proteobacteria_c__Gammaproteobacteria_o__Burkholderiales_f__Burkholderiaceae_g__Paraburkholderia_s__Paraburkholderia acidiphila])0.649:0.00999536[&&NHX:Sample_counter=:Type_counter=GTDB--7:capture_class_counter=:capture_domain_counter=:capture_family_counter=:capture_genus_counter=:capture_order_counter=:capture_phylum_counter=:capture_species_counter=:evoltype=D:gtdb_class_counter=c__Gammaproteobacteria--7:gtdb_domain_counter=d__Bacteria--7:gtdb_family_counter=f__Burkholderiaceae--7:gtdb_genus_counter=g__Paraburkholderia--7:gtdb_order_counter=o__Burkholderiales--7:gtdb_phylum_counter=p__Proteobacteria--7:gtdb_species_counter=s__Paraburkholderia acidiphila--1||s__Paraburkholderia guartelaensis--1||s__Paraburkholderia heleia--1||s__Paraburkholderia hiiakae--1||s__Paraburkholderia nodosa--1||s__Paraburkholderia nodosa_A--1||s__Paraburkholderia silvatlantica--1:heptad_counter=MCP-40H--2||MCP-44H--5:lbd_counter=:lca=d__Bacteria:lca_tree=g__Paraburkholderia:name=N880505:ref_name_counter=])0.871:0.0137824[&&NHX:Sample_counter=:Type_counter=GTDB--8:capture_class_counter=:capture_domain_counter=:capture_family_counter=:capture_genus_counter=:capture_order_counter=:capture_phylum_counter=:capture_species_counter=:evoltype=D:gtdb_class_counter=c__Gammaproteobacteria--8:gtdb_domain_counter=d__Bacteria--8:gtdb_family_counter=f__Burkholderiaceae--8:gtdb_genus_counter=g__Paraburkholderia--8:gtdb_order_counter=o__Burkholderiales--8:gtdb_phylum_counter=p__Proteobacteria--8:gtdb_species_counter=s__Paraburkholderia acidiphila--1||s__Paraburkholderia guartelaensis--1||s__Paraburkholderia heleia--1||s__Paraburkholderia hiiakae--1||s__Paraburkholderia nodosa--1||s__Paraburkholderia nodosa_A--1||s__Paraburkholderia silvatlantica--1||s__Paraburkholderia unamae--1:heptad_counter=MCP-40H--3||MCP-44H--5:lbd_counter=:lca=d__Bacteria:lca_tree=g__Paraburkholderia:name=N880506:ref_name_counter=],RS_GCF_900096975.1_protein.faa_NZ_FMYQ01000019.1_66@PF00015_full_PFAM.116.267:0.00591532[&&NHX:Type=GTDB:gtdb_class=c__Gammaproteobacteria:gtdb_domain=d__Bacteria:gtdb_family=f__Burkholderiaceae:gtdb_genus=g__Paraburkholderia:gtdb_order=o__Burkholderiales:gtdb_phylum=p__Proteobacteria:gtdb_species=s__Paraburkholderia lycopersici:heptad=MCP-44H:species=d__Bacteria_p__Proteobacteria_c__Gammaproteobacteria_o__Burkholderiales_f__Burkholderiaceae_g__Paraburkholderia_s__Paraburkholderia lycopersici])0.753:0.00835946[&&NHX:Sample_counter=:Type_counter=GTDB--9:capture_class_counter=:capture_domain_counter=:capture_family_counter=:capture_genus_counter=:capture_order_counter=:capture_phylum_counter=:capture_species_counter=:evoltype=D:gtdb_class_counter=c__Gammaproteobacteria--9:gtdb_domain_counter=d__Bacteria--9:gtdb_family_counter=f__Burkholderiaceae--9:gtdb_genus_counter=g__Paraburkholderia--9:gtdb_order_counter=o__Burkholderiales--9:gtdb_phylum_counter=p__Proteobacteria--9:gtdb_species_counter=s__Paraburkholderia acidiphila--1||s__Paraburkholderia guartelaensis--1||s__Paraburkholderia heleia--1||s__Paraburkholderia hiiakae--1||s__Paraburkholderia lycopersici--1||s__Paraburkholderia nodosa--1||s__Paraburkholderia nodosa_A--1||s__Paraburkholderia silvatlantica--1||s__Paraburkholderia unamae--1:heptad_counter=MCP-40H--3||MCP-44H--6:lbd_counter=:lca=d__Bacteria:lca_tree=g__Paraburkholderia:name=N880508:ref_name_counter=])0.996:0.0528819[&&NHX:Sample_counter=:Type_counter=GTDB--10:capture_class_counter=:capture_domain_counter=:capture_family_counter=:capture_genus_counter=:capture_order_counter=:capture_phylum_counter=:capture_species_counter=:evoltype=D:gtdb_class_counter=c__Gammaproteobacteria--10:gtdb_domain_counter=d__Bacteria--10:gtdb_family_counter=f__Burkholderiaceae--10:gtdb_genus_counter=g__Paraburkholderia--10:gtdb_order_counter=o__Burkholderiales--10:gtdb_phylum_counter=p__Proteobacteria--10:gtdb_species_counter=s__Paraburkholderia acidiphila--1||s__Paraburkholderia guartelaensis--1||s__Paraburkholderia heleia--1||s__Paraburkholderia hiiakae--1||s__Paraburkholderia lycopersici--1||s__Paraburkholderia mimosarum--1||s__Paraburkholderia nodosa--1||s__Paraburkholderia nodosa_A--1||s__Paraburkholderia silvatlantica--1||s__Paraburkholderia unamae--1:heptad_counter=MCP-24H--1||MCP-40H--3||MCP-44H--6:lbd_counter=:lca=d__Bacteria:lca_tree=g__Paraburkholderia:name=N880509:ref_name_counter=],(RS_GCF_000684975.1_protein.faa_NZ_BAXZ01000003.1_438@PF00015_full_PFAM.115.272:0.0255865[&&NHX:Type=GTDB:gtdb_class=c__Gammaproteobacteria:gtdb_domain=d__Bacteria:gtdb_family=f__Burkholderiaceae:gtdb_genus=g__Paraburkholderia:gtdb_order=o__Burkholderiales:gtdb_phylum=p__Proteobacteria:gtdb_species=s__Paraburkholderia acidipaludis:heptad=MCP-44H:species=d__Bacteria_p__Proteobacteria_c__Gammaproteobacteria_o__Burkholderiales_f__Burkholderiaceae_g__Paraburkholderia_s__Paraburkholderia acidipaludis],RS_GCF_000685035.1_protein.faa_NZ_BAYB01000007.1_401@PF00015_full_PFAM.115.272:0.0365392[&&NHX:Type=GTDB:gtdb_class=c__Gammaproteobacteria:gtdb_domain=d__Bacteria:gtdb_family=f__Burkholderiaceae:gtdb_genus=g__Paraburkholderia:gtdb_order=o__Burkholderiales:gtdb_phylum=p__Proteobacteria:gtdb_species=s__Paraburkholderia ferrariae:heptad=MCP-44H:species=d__Bacteria_p__Proteobacteria_c__Gammaproteobacteria_o__Burkholderiales_f__Burkholderiaceae_g__Paraburkholderia_s__Paraburkholderia ferrariae])0.885:0.0222701[&&NHX:Sample_counter=:Type_counter=GTDB--2:capture_class_counter=:capture_domain_counter=:capture_family_counter=:capture_genus_counter=:capture_order_counter=:capture_phylum_counter=:capture_species_counter=:evoltype=D:gtdb_class_counter=c__Gammaproteobacteria--2:gtdb_domain_counter=d__Bacteria--2:gtdb_family_counter=f__Burkholderiaceae--2:gtdb_genus_counter=g__Paraburkholderia--2:gtdb_order_counter=o__Burkholderiales--2:gtdb_phylum_counter=p__Proteobacteria--2:gtdb_species_counter=s__Paraburkholderia acidipaludis--1||s__Paraburkholderia ferrariae--1:heptad_counter=MCP-44H--2:lbd_counter=:lca=d__Bacteria:lca_tree=g__Paraburkholderia:name=N880512:ref_name_counter=])0:5e-09[&&NHX:Sample_counter=:Type_counter=GTDB--12:capture_class_counter=:capture_domain_counter=:capture_family_counter=:capture_genus_counter=:capture_order_counter=:capture_phylum_counter=:capture_species_counter=:evoltype=D:gtdb_class_counter=c__Gammaproteobacteria--12:gtdb_domain_counter=d__Bacteria--12:gtdb_family_counter=f__Burkholderiaceae--12:gtdb_genus_counter=g__Paraburkholderia--12:gtdb_order_counter=o__Burkholderiales--12:gtdb_phylum_counter=p__Proteobacteria--12:gtdb_species_counter=s__Paraburkholderia acidipaludis--1||s__Paraburkholderia acidiphila--1||s__Paraburkholderia ferrariae--1||s__Paraburkholderia guartelaensis--1||s__Paraburkholderia heleia--1||s__Paraburkholderia hiiakae--1||s__Paraburkholderia lycopersici--1||s__Paraburkholderia mimosarum--1||s__Paraburkholderia nodosa--1||s__Paraburkholderia nodosa_A--1||s__Paraburkholderia silvatlantica--1||s__Paraburkholderia unamae--1:heptad_counter=MCP-24H--1||MCP-40H--3||MCP-44H--8:lbd_counter=:lca=d__Bacteria:lca_tree=g__Paraburkholderia:name=N880513:ref_name_counter=])0.736:0.00691578[&&NHX:Sample_counter=:Type_counter=GTDB--16:capture_class_counter=:capture_domain_counter=:capture_family_counter=:capture_genus_counter=:capture_order_counter=:capture_phylum_counter=:capture_species_counter=:evoltype=D:gtdb_class_counter=c__Gammaproteobacteria--16:gtdb_domain_counter=d__Bacteria--16:gtdb_family_counter=f__Burkholderiaceae--16:gtdb_genus_counter=g__Paraburkholderia--16:gtdb_order_counter=o__Burkholderiales--16:gtdb_phylum_counter=p__Proteobacteria--16:gtdb_species_counter=s__Paraburkholderia acidipaludis--1||s__Paraburkholderia acidiphila--1||s__Paraburkholderia ferrariae--1||s__Paraburkholderia guartelaensis--1||s__Paraburkholderia heleia--1||s__Paraburkholderia hiiakae--1||s__Paraburkholderia lycopersici--1||s__Paraburkholderia mimosarum--1||s__Paraburkholderia nodosa--1||s__Paraburkholderia nodosa_A--1||s__Paraburkholderia oxyphila--1||s__Paraburkholderia silvatlantica--1||s__Paraburkholderia sp004353915--1||s__Paraburkholderia sp017104965--1||s__Paraburkholderia tropica--1||s__Paraburkholderia unamae--1:heptad_counter=MCP-24H--4||MCP-40H--3||MCP-44H--9:lbd_counter=:lca=d__Bacteria:lca_tree=g__Paraburkholderia:name=N880514:ref_name_counter=])0.968:0.0830315[&&NHX:Sample_counter=:Type_counter=GTDB--18:capture_class_counter=:capture_domain_counter=:capture_family_counter=:capture_genus_counter=:capture_order_counter=:capture_phylum_counter=:capture_species_counter=:evoltype=D:gtdb_class_counter=c__Gammaproteobacteria--18:gtdb_domain_counter=d__Bacteria--18:gtdb_family_counter=f__Burkholderiaceae--18:gtdb_genus_counter=g__Paraburkholderia--18:gtdb_order_counter=o__Burkholderiales--18:gtdb_phylum_counter=p__Proteobacteria--18:gtdb_species_counter=s__Paraburkholderia acidipaludis--1||s__Paraburkholderia acidiphila--1||s__Paraburkholderia dinghuensis--1||s__Paraburkholderia ferrariae--1||s__Paraburkholderia guartelaensis--1||s__Paraburkholderia heleia--1||s__Paraburkholderia hiiakae--1||s__Paraburkholderia lycopersici--1||s__Paraburkholderia mimosarum--1||s__Paraburkholderia nodosa--1||s__Paraburkholderia nodosa_A--1||s__Paraburkholderia oxyphila--1||s__Paraburkholderia silvatlantica--1||s__Paraburkholderia sp004298475--1||s__Paraburkholderia sp004353915--1||s__Paraburkholderia sp017104965--1||s__Paraburkholderia tropica--1||s__Paraburkholderia unamae--1:heptad_counter=MCP-24H--4||MCP-40H--3||MCP-44H--11:lbd_counter=:lca=d__Bacteria:lca_tree=g__Paraburkholderia:name=N880515:ref_name_counter=])0.414:0.0265911[&&NHX:Sample_counter=:Type_counter=GTDB--19:capture_class_counter=:capture_domain_counter=:capture_family_counter=:capture_genus_counter=:capture_order_counter=:capture_phylum_counter=:capture_species_counter=:evoltype=D:gtdb_class_counter=c__Gammaproteobacteria--19:gtdb_domain_counter=d__Bacteria--19:gtdb_family_counter=f__Burkholderiaceae--19:gtdb_genus_counter=g__Caballeronia--1||g__Paraburkholderia--18:gtdb_order_counter=o__Burkholderiales--19:gtdb_phylum_counter=p__Proteobacteria--19:gtdb_species_counter=s__Caballeronia glathei--1||s__Paraburkholderia acidipaludis--1||s__Paraburkholderia acidiphila--1||s__Paraburkholderia dinghuensis--1||s__Paraburkholderia ferrariae--1||s__Paraburkholderia guartelaensis--1||s__Paraburkholderia heleia--1||s__Paraburkholderia hiiakae--1||s__Paraburkholderia lycopersici--1||s__Paraburkholderia mimosarum--1||s__Paraburkholderia nodosa--1||s__Paraburkholderia nodosa_A--1||s__Paraburkholderia oxyphila--1||s__Paraburkholderia silvatlantica--1||s__Paraburkholderia sp004298475--1||s__Paraburkholderia sp004353915--1||s__Paraburkholderia sp017104965--1||s__Paraburkholderia tropica--1||s__Paraburkholderia unamae--1:heptad_counter=MCP-24H--4||MCP-40H--4||MCP-44H--11:lbd_counter=:lca=d__Bacteria:lca_tree=g__Paraburkholderia:name=N880516:ref_name_counter=])0.749:0.0119381[&&NHX:Sample_counter=:Type_counter=GTDB--20:capture_class_counter=:capture_domain_counter=:capture_family_counter=:capture_genus_counter=:capture_order_counter=:capture_phylum_counter=:capture_species_counter=:evoltype=D:gtdb_class_counter=c__Gammaproteobacteria--20:gtdb_domain_counter=d__Bacteria--20:gtdb_family_counter=f__Burkholderiaceae--20:gtdb_genus_counter=g__Caballeronia--1||g__Paraburkholderia--18||g__Trinickia--1:gtdb_order_counter=o__Burkholderiales--20:gtdb_phylum_counter=p__Proteobacteria--20:gtdb_species_counter=s__Caballeronia glathei--1||s__Paraburkholderia acidipaludis--1||s__Paraburkholderia acidiphila--1||s__Paraburkholderia dinghuensis--1||s__Paraburkholderia ferrariae--1||s__Paraburkholderia guartelaensis--1||s__Paraburkholderia heleia--1||s__Paraburkholderia hiiakae--1||s__Paraburkholderia lycopersici--1||s__Paraburkholderia mimosarum--1||s__Paraburkholderia nodosa--1||s__Paraburkholderia nodosa_A--1||s__Paraburkholderia oxyphila--1||s__Paraburkholderia silvatlantica--1||s__Paraburkholderia sp004298475--1||s__Paraburkholderia sp004353915--1||s__Paraburkholderia sp017104965--1||s__Paraburkholderia tropica--1||s__Paraburkholderia unamae--1||s__Trinickia sp005280735--1:heptad_counter=MCP-24H--4||MCP-40H--4||MCP-44H--12:lbd_counter=:lca=d__Bacteria:lca_tree=g__Paraburkholderia:name=N880517:ref_name_counter=])0.6:0.00235821[&&NHX:Sample_counter=:Type_counter=GTDB--73:capture_class_counter=:capture_domain_counter=:capture_family_counter=:capture_genus_counter=:capture_order_counter=:capture_phylum_counter=:capture_species_counter=:evoltype=D:gtdb_class_counter=c__Gammaproteobacteria--73:gtdb_domain_counter=d__Bacteria--73:gtdb_family_counter=f__Burkholderiaceae--73:gtdb_genus_counter=g__Caballeronia--1||g__Paraburkholderia--71||g__Trinickia--1:gtdb_order_counter=o__Burkholderiales--73:gtdb_phylum_counter=p__Proteobacteria--73:gtdb_species_counter=s__Caballeronia glathei--1||s__Paraburkholderia acidipaludis--1||s__Paraburkholderia acidiphila--1||s__Paraburkholderia aromaticivorans--1||s__Paraburkholderia aromaticivorans_A--1||s__Paraburkholderia aspalathi--1||s__Paraburkholderia bryophila--1||s__Paraburkholderia caffeinilytica--1||s__Paraburkholderia caledonica--1||s__Paraburkholderia dilworthii--1||s__Paraburkholderia dinghuensis--1||s__Paraburkholderia ferrariae--1||s__Paraburkholderia fungorum--1||s__Paraburkholderia fungorum_B--1||s__Paraburkholderia fynbosensis--1||s__Paraburkholderia ginsengisoli--1||s__Paraburkholderia ginsengiterrae--1||s__Paraburkholderia graminis--1||s__Paraburkholderia guartelaensis--1||s__Paraburkholderia heleia--1||s__Paraburkholderia hiiakae--1||s__Paraburkholderia kirstenboschensis--1||s__Paraburkholderia lycopersici--1||s__Paraburkholderia madseniana--1||s__Paraburkholderia metrosideri_A--1||s__Paraburkholderia mimosarum--1||s__Paraburkholderia nodosa--1||s__Paraburkholderia nodosa_A--1||s__Paraburkholderia oxyphila--1||s__Paraburkholderia panacisoli--1||s__Paraburkholderia phenazinium--1||s__Paraburkholderia phenazinium_A--1||s__Paraburkholderia phenazinium_B--1||s__Paraburkholderia phenoliruptrix--1||s__Paraburkholderia phytofirmans--1||s__Paraburkholderia rhynchosiae--1||s__Paraburkholderia ribeironis--1||s__Paraburkholderia sartisoli--1||s__Paraburkholderia sediminicola--1||s__Paraburkholderia silvatlantica--1||s__Paraburkholderia sp000148685--1||s__Paraburkholderia sp000178415--1||s__Paraburkholderia sp000472445--1||s__Paraburkholderia sp000472545--1||s__Paraburkholderia sp000745015--1||s__Paraburkholderia sp001931485--1||s__Paraburkholderia sp002973525--1||s__Paraburkholderia sp003002025--1||s__Paraburkholderia sp003610295--1||s__Paraburkholderia sp004298475--1||s__Paraburkholderia sp004339745--1||s__Paraburkholderia sp004353915--1||s__Paraburkholderia sp004361815--1||s__Paraburkholderia sp005503145--1||s__Paraburkholderia sp012275575--1||s__Paraburkholderia sp012927125--1||s__Paraburkholderia sp012927345--1||s__Paraburkholderia sp013177695--2||s__Paraburkholderia sp013177735--1||s__Paraburkholderia sp017104965--1||s__Paraburkholderia sp900104795--1||s__Paraburkholderia sp900142905--1||s__Paraburkholderia sp900230185--1||s__Paraburkholderia sp900996225--1||s__Paraburkholderia sp900996235--1||s__Paraburkholderia sp905220835--1||s__Paraburkholderia sp905220975--1||s__Paraburkholderia terricola--1||s__Paraburkholderia tropica--1||s__Paraburkholderia unamae--1||s__Paraburkholderia xenovorans--1||s__Trinickia sp005280735--1:heptad_counter=MCP-24H--4||MCP-40H--4||MCP-44H--65:lbd_counter=:lca=d__Bacteria:lca_tree=g__Paraburkholderia:name=N880518:ref_name_counter=],(RS_GCF_003443895.1_protein.faa_NZ_QQOA01000002.1_141@PF00015_full_PFAM.103.266:0.0601027[&&NHX:Type=GTDB:gtdb_class=c__Gammaproteobacteria:gtdb_domain=d__Bacteria:gtdb_family=f__Burkholderiaceae:gtdb_genus=g__Paraburkholderia:gtdb_order=o__Burkholderiales:gtdb_phylum=p__Proteobacteria:gtdb_species=s__Paraburkholderia phosphatilytica:heptad=MCP-44H:species=d__Bacteria_p__Proteobacteria_c__Gammaproteobacteria_o__Burkholderiales_f__Burkholderiaceae_g__Paraburkholderia_s__Paraburkholderia phosphatilytica],RS_GCF_003628125.1_protein.faa_NZ_RBZU01000008.1_65@PF00015_full_PFAM.104.263:0.114127[&&NHX:Type=GTDB:gtdb_class=c__Gammaproteobacteria:gtdb_domain=d__Bacteria:gtdb_family=f__Burkholderiaceae:gtdb_genus=g__Pararobbsia:gtdb_order=o__Burkholderiales:gtdb_phylum=p__Proteobacteria:gtdb_species=s__Pararobbsia silviterrae:heptad=MCP-44H:species=d__Bacteria_p__Proteobacteria_c__Gammaproteobacteria_o__Burkholderiales_f__Burkholderiaceae_g__Pararobbsia_s__Pararobbsia silviterrae])0.962:0.0519467[&&NHX:Sample_counter=:Type_counter=GTDB--2:capture_class_counter=:capture_domain_counter=:capture_family_counter=:capture_genus_counter=:capture_order_counter=:capture_phylum_counter=:capture_species_counter=:evoltype=D:gtdb_class_counter=c__Gammaproteobacteria--2:gtdb_domain_counter=d__Bacteria--2:gtdb_family_counter=f__Burkholderiaceae--2:gtdb_genus_counter=g__Paraburkholderia--1||g__Pararobbsia--1:gtdb_order_counter=o__Burkholderiales--2:gtdb_phylum_counter=p__Proteobacteria--2:gtdb_species_counter=s__Paraburkholderia phosphatilytica--1||s__Pararobbsia silviterrae--1:heptad_counter=MCP-44H--2:lbd_counter=:lca=d__Bacteria:lca_tree=f__Burkholderiaceae:name=N880521:ref_name_counter=])0.02:0.0110679[&&NHX:Sample_counter=:Type_counter=GTDB--75:capture_class_counter=:capture_domain_counter=:capture_family_counter=:capture_genus_counter=:capture_order_counter=:capture_phylum_counter=:capture_species_counter=:evoltype=D:gtdb_class_counter=c__Gammaproteobacteria--75:gtdb_domain_counter=d__Bacteria--75:gtdb_family_counter=f__Burkholderiaceae--75:gtdb_genus_counter=g__Caballeronia--1||g__Paraburkholderia--72||g__Pararobbsia--1||g__Trinickia--1:gtdb_order_counter=o__Burkholderiales--75:gtdb_phylum_counter=p__Proteobacteria--75:gtdb_species_counter=s__Caballeronia glathei--1||s__Paraburkholderia acidipaludis--1||s__Paraburkholderia acidiphila--1||s__Paraburkholderia aromaticivorans--1||s__Paraburkholderia aromaticivorans_A--1||s__Paraburkholderia aspalathi--1||s__Paraburkholderia bryophila--1||s__Paraburkholderia caffeinilytica--1||s__Paraburkholderia caledonica--1||s__Paraburkholderia dilworthii--1||s__Paraburkholderia dinghuensis--1||s__Paraburkholderia ferrariae--1||s__Paraburkholderia fungorum--1||s__Paraburkholderia fungorum_B--1||s__Paraburkholderia fynbosensis--1||s__Paraburkholderia ginsengisoli--1||s__Paraburkholderia ginsengiterrae--1||s__Paraburkholderia graminis--1||s__Paraburkholderia guartelaensis--1||s__Paraburkholderia heleia--1||s__Paraburkholderia hiiakae--1||s__Paraburkholderia kirstenboschensis--1||s__Paraburkholderia lycopersici--1||s__Paraburkholderia madseniana--1||s__Paraburkholderia metrosideri_A--1||s__Paraburkholderia mimosarum--1||s__Paraburkholderia nodosa--1||s__Paraburkholderia nodosa_A--1||s__Paraburkholderia oxyphila--1||s__Paraburkholderia panacisoli--1||s__Paraburkholderia phenazinium--1||s__Paraburkholderia phenazinium_A--1||s__Paraburkholderia phenazinium_B--1||s__Paraburkholderia phenoliruptrix--1||s__Paraburkholderia phosphatilytica--1||s__Paraburkholderia phytofirmans--1||s__Paraburkholderia rhynchosiae--1||s__Paraburkholderia ribeironis--1||s__Paraburkholderia sartisoli--1||s__Paraburkholderia sediminicola--1||s__Paraburkholderia silvatlantica--1||s__Paraburkholderia sp000148685--1||s__Paraburkholderia sp000178415--1||s__Paraburkholderia sp000472445--1||s__Paraburkholderia sp000472545--1||s__Paraburkholderia sp000745015--1||s__Paraburkholderia sp001931485--1||s__Paraburkholderia sp002973525--1||s__Paraburkholderia sp003002025--1||s__Paraburkholderia sp003610295--1||s__Paraburkholderia sp004298475--1||s__Paraburkholderia sp004339745--1||s__Paraburkholderia sp004353915--1||s__Paraburkholderia sp004361815--1||s__Paraburkholderia sp005503145--1||s__Paraburkholderia sp012275575--1||s__Paraburkholderia sp012927125--1||s__Paraburkholderia sp012927345--1||s__Paraburkholderia sp013177695--2||s__Paraburkholderia sp013177735--1||s__Paraburkholderia sp017104965--1||s__Paraburkholderia sp900104795--1||s__Paraburkholderia sp900142905--1||s__Paraburkholderia sp900230185--1||s__Paraburkholderia sp900996225--1||s__Paraburkholderia sp900996235--1||s__Paraburkholderia sp905220835--1||s__Paraburkholderia sp905220975--1||s__Paraburkholderia terricola--1||s__Paraburkholderia tropica--1||s__Paraburkholderia unamae--1||s__Paraburkholderia xenovorans--1||s__Pararobbsia silviterrae--1||s__Trinickia sp005280735--1:heptad_counter=MCP-24H--4||MCP-40H--4||MCP-44H--67:lbd_counter=:lca=d__Bacteria:lca_tree=g__Paraburkholderia:name=N880522:ref_name_counter=],(RS_GCF_004359985.1_protein.faa_NZ_SMRO01000002.1_1399@PF00015_full_PFAM.114.270:0.0250919[&&NHX:Type=GTDB:gtdb_class=c__Gammaproteobacteria:gtdb_domain=d__Bacteria:gtdb_family=f__Burkholderiaceae:gtdb_genus=g__Paraburkholderia:gtdb_order=o__Burkholderiales:gtdb_phylum=p__Proteobacteria:gtdb_species=s__Paraburkholderia sp004359985:heptad=MCP-44H:species=d__Bacteria_p__Proteobacteria_c__Gammaproteobacteria_o__Burkholderiales_f__Burkholderiaceae_g__Paraburkholderia_s__Paraburkholderia sp004359985],(RS_GCF_007556815.1_protein.faa_NZ_CP041745.1_2168@PF00015_full_PFAM.113.270:5e-09[&&NHX:Type=GTDB:gtdb_class=c__Gammaproteobacteria:gtdb_domain=d__Bacteria:gtdb_family=f__Burkholderiaceae:gtdb_genus=g__Paraburkholderia:gtdb_order=o__Burkholderiales:gtdb_phylum=p__Proteobacteria:gtdb_species=s__Paraburkholderia megapolitana:heptad=MCP-44H:species=d__Bacteria_p__Proteobacteria_c__Gammaproteobacteria_o__Burkholderiales_f__Burkholderiaceae_g__Paraburkholderia_s__Paraburkholderia megapolitana],RS_GCF_002362315.1_protein.faa_NZ_MTZV01000001.1_275@PF00015_full_PFAM.113.270:0.00513981[&&NHX:Type=GTDB:gtdb_class=c__Gammaproteobacteria:gtdb_domain=d__Bacteria:gtdb_family=f__Burkholderiaceae:gtdb_genus=g__Paraburkholderia:gtdb_order=o__Burkholderiales:gtdb_phylum=p__Proteobacteria:gtdb_species=s__Paraburkholderia acidophila:heptad=MCP-44H:species=d__Bacteria_p__Proteobacteria_c__Gammaproteobacteria_o__Burkholderiales_f__Burkholderiaceae_g__Paraburkholderia_s__Paraburkholderia acidophila])0.872:0.0142877[&&NHX:Sample_counter=:Type_counter=GTDB--2:capture_class_counter=:capture_domain_counter=:capture_family_counter=:capture_genus_counter=:capture_order_counter=:capture_phylum_counter=:capture_species_counter=:evoltype=D:gtdb_class_counter=c__Gammaproteobacteria--2:gtdb_domain_counter=d__Bacteria--2:gtdb_family_counter=f__Burkholderiaceae--2:gtdb_genus_counter=g__Paraburkholderia--2:gtdb_order_counter=o__Burkholderiales--2:gtdb_phylum_counter=p__Proteobacteria--2:gtdb_species_counter=s__Paraburkholderia acidophila--1||s__Paraburkholderia megapolitana--1:heptad_counter=MCP-44H--2:lbd_counter=:lca=d__Bacteria:lca_tree=g__Paraburkholderia:name=N880526:ref_name_counter=])0.882:0.0161386[&&NHX:Sample_counter=:Type_counter=GTDB--3:capture_class_counter=:capture_domain_counter=:capture_family_counter=:capture_genus_counter=:capture_order_counter=:capture_phylum_counter=:capture_species_counter=:evoltype=D:gtdb_class_counter=c__Gammaproteobacteria--3:gtdb_domain_counter=d__Bacteria--3:gtdb_family_counter=f__Burkholderiaceae--3:gtdb_genus_counter=g__Paraburkholderia--3:gtdb_order_counter=o__Burkholderiales--3:gtdb_phylum_counter=p__Proteobacteria--3:gtdb_species_counter=s__Paraburkholderia acidophila--1||s__Paraburkholderia megapolitana--1||s__Paraburkholderia sp004359985--1:heptad_counter=MCP-44H--3:lbd_counter=:lca=d__Bacteria:lca_tree=g__Paraburkholderia:name=N880527:ref_name_counter=])0:5e-09[&&NHX:Sample_counter=:Type_counter=GTDB--78:capture_class_counter=:capture_domain_counter=:capture_family_counter=:capture_genus_counter=:capture_order_counter=:capture_phylum_counter=:capture_species_counter=:evoltype=D:gtdb_class_counter=c__Gammaproteobacteria--78:gtdb_domain_counter=d__Bacteria--78:gtdb_family_counter=f__Burkholderiaceae--78:gtdb_genus_counter=g__Caballeronia--1||g__Paraburkholderia--75||g__Pararobbsia--1||g__Trinickia--1:gtdb_order_counter=o__Burkholderiales--78:gtdb_phylum_counter=p__Proteobacteria--78:gtdb_species_counter=s__Caballeronia glathei--1||s__Paraburkholderia acidipaludis--1||s__Paraburkholderia acidiphila--1||s__Paraburkholderia acidophila--1||s__Paraburkholderia aromaticivorans--1||s__Paraburkholderia aromaticivorans_A--1||s__Paraburkholderia aspalathi--1||s__Paraburkholderia bryophila--1||s__Paraburkholderia caffeinilytica--1||s__Paraburkholderia caledonica--1||s__Paraburkholderia dilworthii--1||s__Paraburkholderia dinghuensis--1||s__Paraburkholderia ferrariae--1||s__Paraburkholderia fungorum--1||s__Paraburkholderia fungorum_B--1||s__Paraburkholderia fynbosensis--1||s__Paraburkholderia ginsengisoli--1||s__Paraburkholderia ginsengiterrae--1||s__Paraburkholderia graminis--1||s__Paraburkholderia guartelaensis--1||s__Paraburkholderia heleia--1||s__Paraburkholderia hiiakae--1||s__Paraburkholderia kirstenboschensis--1||s__Paraburkholderia lycopersici--1||s__Paraburkholderia madseniana--1||s__Paraburkholderia megapolitana--1||s__Paraburkholderia metrosideri_A--1||s__Paraburkholderia mimosarum--1||s__Paraburkholderia nodosa--1||s__Paraburkholderia nodosa_A--1||s__Paraburkholderia oxyphila--1||s__Paraburkholderia panacisoli--1||s__Paraburkholderia phenazinium--1||s__Paraburkholderia phenazinium_A--1||s__Paraburkholderia phenazinium_B--1||s__Paraburkholderia phenoliruptrix--1||s__Paraburkholderia phosphatilytica--1||s__Paraburkholderia phytofirmans--1||s__Paraburkholderia rhynchosiae--1||s__Paraburkholderia ribeironis--1||s__Paraburkholderia sartisoli--1||s__Paraburkholderia sediminicola--1||s__Paraburkholderia silvatlantica--1||s__Paraburkholderia sp000148685--1||s__Paraburkholderia sp000178415--1||s__Paraburkholderia sp000472445--1||s__Paraburkholderia sp000472545--1||s__Paraburkholderia sp000745015--1||s__Paraburkholderia sp001931485--1||s__Paraburkholderia sp002973525--1||s__Paraburkholderia sp003002025--1||s__Paraburkholderia sp003610295--1||s__Paraburkholderia sp004298475--1||s__Paraburkholderia sp004339745--1||s__Paraburkholderia sp004353915--1||s__Paraburkholderia sp004359985--1||s__Paraburkholderia sp004361815--1||s__Paraburkholderia sp005503145--1||s__Paraburkholderia sp012275575--1||s__Paraburkholderia sp012927125--1||s__Paraburkholderia sp012927345--1||s__Paraburkholderia sp013177695--2||s__Paraburkholderia sp013177735--1||s__Paraburkholderia sp017104965--1||s__Paraburkholderia sp900104795--1||s__Paraburkholderia sp900142905--1||s__Paraburkholderia sp900230185--1||s__Paraburkholderia sp900996225--1||s__Paraburkholderia sp900996235--1||s__Paraburkholderia sp905220835--1||s__Paraburkholderia sp905220975--1||s__Paraburkholderia terricola--1||s__Paraburkholderia tropica--1||s__Paraburkholderia unamae--1||s__Paraburkholderia xenovorans--1||s__Pararobbsia silviterrae--1||s__Trinickia sp005280735--1:heptad_counter=MCP-24H--4||MCP-40H--4||MCP-44H--70:lbd_counter=:lca=d__Bacteria:lca_tree=g__Paraburkholderia:name=N880528:ref_name_counter=])0.568:0.0131223[&&NHX:Sample_counter=:Type_counter=GTDB--80:capture_class_counter=:capture_domain_counter=:capture_family_counter=:capture_genus_counter=:capture_order_counter=:capture_phylum_counter=:capture_species_counter=:evoltype=D:gtdb_class_counter=c__Gammaproteobacteria--80:gtdb_domain_counter=d__Bacteria--80:gtdb_family_counter=f__Burkholderiaceae--80:gtdb_genus_counter=g__Caballeronia--1||g__Paraburkholderia--77||g__Pararobbsia--1||g__Trinickia--1:gtdb_order_counter=o__Burkholderiales--80:gtdb_phylum_counter=p__Proteobacteria--80:gtdb_species_counter=s__Caballeronia glathei--1||s__Paraburkholderia acidipaludis--1||s__Paraburkholderia acidiphila--1||s__Paraburkholderia acidophila--1||s__Paraburkholderia aromaticivorans--1||s__Paraburkholderia aromaticivorans_A--1||s__Paraburkholderia aspalathi--1||s__Paraburkholderia bryophila--1||s__Paraburkholderia caffeinilytica--1||s__Paraburkholderia caledonica--1||s__Paraburkholderia dilworthii--1||s__Paraburkholderia dinghuensis--1||s__Paraburkholderia ferrariae--1||s__Paraburkholderia fungorum--1||s__Paraburkholderia fungorum_B--1||s__Paraburkholderia fynbosensis--1||s__Paraburkholderia ginsengisoli--1||s__Paraburkholderia ginsengiterrae--1||s__Paraburkholderia graminis--1||s__Paraburkholderia guartelaensis--1||s__Paraburkholderia heleia--1||s__Paraburkholderia hiiakae--1||s__Paraburkholderia kirstenboschensis--1||s__Paraburkholderia kururiensis--1||s__Paraburkholderia kururiensis_A--1||s__Paraburkholderia lycopersici--1||s__Paraburkholderia madseniana--1||s__Paraburkholderia megapolitana--1||s__Paraburkholderia metrosideri_A--1||s__Paraburkholderia mimosarum--1||s__Paraburkholderia nodosa--1||s__Paraburkholderia nodosa_A--1||s__Paraburkholderia oxyphila--1||s__Paraburkholderia panacisoli--1||s__Paraburkholderia phenazinium--1||s__Paraburkholderia phenazinium_A--1||s__Paraburkholderia phenazinium_B--1||s__Paraburkholderia phenoliruptrix--1||s__Paraburkholderia phosphatilytica--1||s__Paraburkholderia phytofirmans--1||s__Paraburkholderia rhynchosiae--1||s__Paraburkholderia ribeironis--1||s__Paraburkholderia sartisoli--1||s__Paraburkholderia sediminicola--1||s__Paraburkholderia silvatlantica--1||s__Paraburkholderia sp000148685--1||s__Paraburkholderia sp000178415--1||s__Paraburkholderia sp000472445--1||s__Paraburkholderia sp000472545--1||s__Paraburkholderia sp000745015--1||s__Paraburkholderia sp001931485--1||s__Paraburkholderia sp002973525--1||s__Paraburkholderia sp003002025--1||s__Paraburkholderia sp003610295--1||s__Paraburkholderia sp004298475--1||s__Paraburkholderia sp004339745--1||s__Paraburkholderia sp004353915--1||s__Paraburkholderia sp004359985--1||s__Paraburkholderia sp004361815--1||s__Paraburkholderia sp005503145--1||s__Paraburkholderia sp012275575--1||s__Paraburkholderia sp012927125--1||s__Paraburkholderia sp012927345--1||s__Paraburkholderia sp013177695--2||s__Paraburkholderia sp013177735--1||s__Paraburkholderia sp017104965--1||s__Paraburkholderia sp900104795--1||s__Paraburkholderia sp900142905--1||s__Paraburkholderia sp900230185--1||s__Paraburkholderia sp900996225--1||s__Paraburkholderia sp900996235--1||s__Paraburkholderia sp905220835--1||s__Paraburkholderia sp905220975--1||s__Paraburkholderia terricola--1||s__Paraburkholderia tropica--1||s__Paraburkholderia unamae--1||s__Paraburkholderia xenovorans--1||s__Pararobbsia silviterrae--1||s__Trinickia sp005280735--1:heptad_counter=MCP-24H--4||MCP-40H--4||MCP-44H--72:lbd_counter=:lca=d__Bacteria:lca_tree=g__Paraburkholderia:name=N880529:ref_name_counter=],(RS_GCF_002902965.1_protein.faa_NZ_CP026105.1_1363@PF00015_full_PFAM.113.248:5e-09[&&NHX:Type=GTDB:gtdb_class=c__Gammaproteobacteria:gtdb_domain=d__Bacteria:gtdb_family=f__Burkholderiaceae:gtdb_genus=g__Paraburkholderia:gtdb_order=o__Burkholderiales:gtdb_phylum=p__Proteobacteria:gtdb_species=s__Paraburkholderia hospita:heptad=MCP-44H:species=d__Bacteria_p__Proteobacteria_c__Gammaproteobacteria_o__Burkholderiales_f__Burkholderiaceae_g__Paraburkholderia_s__Paraburkholderia hospita],(((((RS_GCF_017814945.1_protein.faa_NZ_JAGIPX010000008.1_82@PF00015_full_PFAM.110.267:0.028635[&&NHX:Type=GTDB:gtdb_class=c__Gammaproteobacteria:gtdb_domain=d__Bacteria:gtdb_family=f__Burkholderiaceae:gtdb_genus=g__Paraburkholderia:gtdb_order=o__Burkholderiales:gtdb_phylum=p__Proteobacteria:gtdb_species=s__Paraburkholderia sp017814945:heptad=MCP-24H:species=d__Bacteria_p__Proteobacteria_c__Gammaproteobacteria_o__Burkholderiales_f__Burkholderiaceae_g__Paraburkholderia_s__Paraburkholderia sp017814945],RS_GCF_013426895.1_protein.faa_NZ_AP023174.1_1343@PF00015_full_PFAM.113.248:5e-09[&&NHX:Type=GTDB:gtdb_class=c__Gammaproteobacteria:gtdb_domain=d__Bacteria:gtdb_family=f__Burkholderiaceae:gtdb_genus=g__Paraburkholderia:gtdb_order=o__Burkholderiales:gtdb_phylum=p__Proteobacteria:gtdb_species=s__Paraburkholderia sp013426895:heptad=MCP-44H:species=d__Bacteria_p__Proteobacteria_c__Gammaproteobacteria_o__Burkholderiales_f__Burkholderiaceae_g__Paraburkholderia_s__Paraburkholderia sp013426895])0.874:0.00704179[&&NHX:Sample_counter=:Type_counter=GTDB--2:capture_class_counter=:capture_domain_counter=:capture_family_counter=:capture_genus_counter=:capture_order_counter=:capture_phylum_counter=:capture_species_counter=:evoltype=D:gtdb_class_counter=c__Gammaproteobacteria--2:gtdb_domain_counter=d__Bacteria--2:gtdb_family_counter=f__Burkholderiaceae--2:gtdb_genus_counter=g__Paraburkholderia--2:gtdb_order_counter=o__Burkholderiales--2:gtdb_phylum_counter=p__Proteobacteria--2:gtdb_species_counter=s__Paraburkholderia sp013426895--1||s__Paraburkholderia sp017814945--1:heptad_counter=MCP-24H--1||MCP-44H--1:lbd_counter=:lca=d__Bacteria:lca_tree=g__Paraburkholderia:name=N880533:ref_name_counter=],(RS_GCF_002902925.1_protein.faa_NZ_CP026111.1_1300@PF00015_full_PFAM.114.249:5e-09[&&NHX:Type=GTDB:gtdb_class=c__Gammaproteobacteria:gtdb_domain=d__Bacteria:gtdb_family=f__Burkholderiaceae:gtdb_genus=g__Paraburkholderia:gtdb_order=o__Burkholderiales:gtdb_phylum=p__Proteobacteria:gtdb_species=s__Paraburkholderia terrae:heptad=MCP-44H:species=d__Bacteria_p__Proteobacteria_c__Gammaproteobacteria_o__Burkholderiales_f__Burkholderiaceae_g__Paraburkholderia_s__Paraburkholderia terrae],RS_GCF_017104715.1_protein.faa_NZ_JAAGPI010000021.1_72@PF00015_full_PFAM.114.265:0.00536072[&&NHX:Type=GTDB:gtdb_class=c__Gammaproteobacteria:gtdb_domain=d__Bacteria:gtdb_family=f__Burkholderiaceae:gtdb_genus=g__Paraburkholderia:gtdb_order=o__Burkholderiales:gtdb_phylum=p__Proteobacteria:gtdb_species=s__Paraburkholderia sp017104715:heptad=MCP-44H:species=d__Bacteria_p__Proteobacteria_c__Gammaproteobacteria_o__Burkholderiales_f__Burkholderiaceae_g__Paraburkholderia_s__Paraburkholderia sp017104715])0.878:0.00538349[&&NHX:Sample_counter=:Type_counter=GTDB--2:capture_class_counter=:capture_domain_counter=:capture_family_counter=:capture_genus_counter=:capture_order_counter=:capture_phylum_counter=:capture_species_counter=:evoltype=D:gtdb_class_counter=c__Gammaproteobacteria--2:gtdb_domain_counter=d__Bacteria--2:gtdb_family_counter=f__Burkholderiaceae--2:gtdb_genus_counter=g__Paraburkholderia--2:gtdb_order_counter=o__Burkholderiales--2:gtdb_phylum_counter=p__Proteobacteria--2:gtdb_species_counter=s__Paraburkholderia sp017104715--1||s__Paraburkholderia terrae--1:heptad_counter=MCP-44H--2:lbd_counter=:lca=d__Bacteria:lca_tree=g__Paraburkholderia:name=N880536:ref_name_counter=])0:5e-09[&&NHX:Sample_counter=:Type_counter=GTDB--4:capture_class_counter=:capture_domain_counter=:capture_family_counter=:capture_genus_counter=:capture_order_counter=:capture_phylum_counter=:capture_species_counter=:evoltype=D:gtdb_class_counter=c__Gammaproteobacteria--4:gtdb_domain_counter=d__Bacteria--4:gtdb_family_counter=f__Burkholderiaceae--4:gtdb_genus_counter=g__Paraburkholderia--4:gtdb_order_counter=o__Burkholderiales--4:gtdb_phylum_counter=p__Proteobacteria--4:gtdb_species_counter=s__Paraburkholderia sp013426895--1||s__Paraburkholderia sp017104715--1||s__Paraburkholderia sp017814945--1||s__Paraburkholderia terrae--1:heptad_counter=MCP-24H--1||MCP-44H--3:lbd_counter=:lca=d__Bacteria:lca_tree=g__Paraburkholderia:name=N880537:ref_name_counter=],RS_GCF_002902945.1_protein.faa_NZ_CP026101.1_1342@PF00015_full_PFAM.113.248:5e-09[&&NHX:Type=GTDB:gtdb_class=c__Gammaproteobacteria:gtdb_domain=d__Bacteria:gtdb_family=f__Burkholderiaceae:gtdb_genus=g__Paraburkholderia:gtdb_order=o__Burkholderiales:gtdb_phylum=p__Proteobacteria:gtdb_species=s__Paraburkholderia caribensis:heptad=MCP-44H:species=d__Bacteria_p__Proteobacteria_c__Gammaproteobacteria_o__Burkholderiales_f__Burkholderiaceae_g__Paraburkholderia_s__Paraburkholderia caribensis])0:5e-09[&&NHX:Sample_counter=:Type_counter=GTDB--5:capture_class_counter=:capture_domain_counter=:capture_family_counter=:capture_genus_counter=:capture_order_counter=:capture_phylum_counter=:capture_species_counter=:evoltype=D:gtdb_class_counter=c__Gammaproteobacteria--5:gtdb_domain_counter=d__Bacteria--5:gtdb_family_counter=f__Burkholderiaceae--5:gtdb_genus_counter=g__Paraburkholderia--5:gtdb_order_counter=o__Burkholderiales--5:gtdb_phylum_counter=p__Proteobacteria--5:gtdb_species_counter=s__Paraburkholderia caribensis--1||s__Paraburkholderia sp013426895--1||s__Paraburkholderia sp017104715--1||s__Paraburkholderia sp017814945--1||s__Paraburkholderia terrae--1:heptad_counter=MCP-24H--1||MCP-44H--4:lbd_counter=:lca=d__Bacteria:lca_tree=g__Paraburkholderia:name=N880539:ref_name_counter=],RS_GCF_013426915.1_protein.faa_NZ_AP023179.1_1597@PF00015_full_PFAM.113.248:0.0121784[&&NHX:Type=GTDB:gtdb_class=c__Gammaproteobacteria:gtdb_domain=d__Bacteria:gtdb_family=f__Burkholderiaceae:gtdb_genus=g__Paraburkholderia:gtdb_order=o__Burkholderiales:gtdb_phylum=p__Proteobacteria:gtdb_species=s__Paraburkholderia sp013426915:heptad=MCP-44H:species=d__Bacteria_p__Proteobacteria_c__Gammaproteobacteria_o__Burkholderiales_f__Burkholderiaceae_g__Paraburkholderia_s__Paraburkholderia sp013426915])0:6e-09[&&NHX:Sample_counter=:Type_counter=GTDB--6:capture_class_counter=:capture_domain_counter=:capture_family_counter=:capture_genus_counter=:capture_order_counter=:capture_phylum_counter=:capture_species_counter=:evoltype=D:gtdb_class_counter=c__Gammaproteobacteria--6:gtdb_domain_counter=d__Bacteria--6:gtdb_family_counter=f__Burkholderiaceae--6:gtdb_genus_counter=g__Paraburkholderia--6:gtdb_order_counter=o__Burkholderiales--6:gtdb_phylum_counter=p__Proteobacteria--6:gtdb_species_counter=s__Paraburkholderia caribensis--1||s__Paraburkholderia sp013426895--1||s__Paraburkholderia sp013426915--1||s__Paraburkholderia sp017104715--1||s__Paraburkholderia sp017814945--1||s__Paraburkholderia terrae--1:heptad_counter=MCP-24H--1||MCP-44H--5:lbd_counter=:lca=d__Bacteria:lca_tree=g__Paraburkholderia:name=N880541:ref_name_counter=],((GB_GCA_001319865.1_protein.faa_BBSL01000452.1_9@PF00015_full_PFAM.113.279:0.00483072[&&NHX:Type=GTDB:gtdb_class=c__Gammaproteobacteria:gtdb_domain=d__Bacteria:gtdb_family=f__Burkholderiaceae:gtdb_genus=g__Paraburkholderia:gtdb_order=o__Burkholderiales:gtdb_phylum=p__Proteobacteria:gtdb_species=s__Paraburkholderia sp001319865:heptad=MCP-24H:species=d__Bacteria_p__Proteobacteria_c__Gammaproteobacteria_o__Burkholderiales_f__Burkholderiaceae_g__Paraburkholderia_s__Paraburkholderia sp001319865],(RS_GCF_900007165.1_protein.faa_NZ_CYGY02000032.1_71@PF00015_full_PFAM.113.273:0.0172056[&&NHX:Type=GTDB:gtdb_class=c__Gammaproteobacteria:gtdb_domain=d__Bacteria:gtdb_family=f__Burkholderiaceae:gtdb_genus=g__Paraburkholderia:gtdb_order=o__Burkholderiales:gtdb_phylum=p__Proteobacteria:gtdb_species=s__Paraburkholderia piptadeniae:heptad=MCP-44H:species=d__Bacteria_p__Proteobacteria_c__Gammaproteobacteria_o__Burkholderiales_f__Burkholderiaceae_g__Paraburkholderia_s__Paraburkholderia piptadeniae],(RS_GCF_009362735.1_protein.faa_NZ_WHNP01000007.1_14@PF00015_full_PFAM.112.279:0.00586352[&&NHX:Type=GTDB:gtdb_class=c__Gammaproteobacteria:gtdb_domain=d__Bacteria:gtdb_family=f__Burkholderiaceae:gtdb_genus=g__Paraburkholderia:gtdb_order=o__Burkholderiales:gtdb_phylum=p__Proteobacteria:gtdb_species=s__Paraburkholderia franconis:heptad=MCP-44H:species=d__Bacteria_p__Proteobacteria_c__Gammaproteobacteria_o__Burkholderiales_f__Burkholderiaceae_g__Paraburkholderia_s__Paraburkholderia franconis],RS_GCF_900108945.1_protein.faa_NZ_FNYE01000005.1_77@PF00015_full_PFAM.110.265:5e-09[&&NHX:Type=GTDB:gtdb_class=c__Gammaproteobacteria:gtdb_domain=d__Bacteria:gtdb_family=f__Burkholderiaceae:gtdb_genus=g__Paraburkholderia:gtdb_order=o__Burkholderiales:gtdb_phylum=p__Proteobacteria:gtdb_species=s__Paraburkholderia diazotrophica:heptad=MCP-44H:species=d__Bacteria_p__Proteobacteria_c__Gammaproteobacteria_o__Burkholderiales_f__Burkholderiaceae_g__Paraburkholderia_s__Paraburkholderia diazotrophica])0.766:0.00501859[&&NHX:Sample_counter=:Type_counter=GTDB--2:capture_class_counter=:capture_domain_counter=:capture_family_counter=:capture_genus_counter=:capture_order_counter=:capture_phylum_counter=:capture_species_counter=:evoltype=D:gtdb_class_counter=c__Gammaproteobacteria--2:gtdb_domain_counter=d__Bacteria--2:gtdb_family_counter=f__Burkholderiaceae--2:gtdb_genus_counter=g__Paraburkholderia--2:gtdb_order_counter=o__Burkholderiales--2:gtdb_phylum_counter=p__Proteobacteria--2:gtdb_species_counter=s__Paraburkholderia diazotrophica--1||s__Paraburkholderia franconis--1:heptad_counter=MCP-44H--2:lbd_counter=:lca=d__Bacteria:lca_tree=g__Paraburkholderia:name=N880546:ref_name_counter=])0.904:0.015337[&&NHX:Sample_counter=:Type_counter=GTDB--3:capture_class_counter=:capture_domain_counter=:capture_family_counter=:capture_genus_counter=:capture_order_counter=:capture_phylum_counter=:capture_species_counter=:evoltype=D:gtdb_class_counter=c__Gammaproteobacteria--3:gtdb_domain_counter=d__Bacteria--3:gtdb_family_counter=f__Burkholderiaceae--3:gtdb_genus_counter=g__Paraburkholderia--3:gtdb_order_counter=o__Burkholderiales--3:gtdb_phylum_counter=p__Proteobacteria--3:gtdb_species_counter=s__Paraburkholderia diazotrophica--1||s__Paraburkholderia franconis--1||s__Paraburkholderia piptadeniae--1:heptad_counter=MCP-44H--3:lbd_counter=:lca=d__Bacteria:lca_tree=g__Paraburkholderia:name=N880547:ref_name_counter=])0.783:0.00462236[&&NHX:Sample_counter=:Type_counter=GTDB--4:capture_class_counter=:capture_domain_counter=:capture_family_counter=:capture_genus_counter=:capture_order_counter=:capture_phylum_counter=:capture_species_counter=:evoltype=D:gtdb_class_counter=c__Gammaproteobacteria--4:gtdb_domain_counter=d__Bacteria--4:gtdb_family_counter=f__Burkholderiaceae--4:gtdb_genus_counter=g__Paraburkholderia--4:gtdb_order_counter=o__Burkholderiales--4:gtdb_phylum_counter=p__Proteobacteria--4:gtdb_species_counter=s__Paraburkholderia diazotrophica--1||s__Paraburkholderia franconis--1||s__Paraburkholderia piptadeniae--1||s__Paraburkholderia sp001319865--1:heptad_counter=MCP-24H--1||MCP-44H--3:lbd_counter=:lca=d__Bacteria:lca_tree=g__Paraburkholderia:name=N880548:ref_name_counter=],(((RS_GCF_904848645.1_protein.faa_NZ_CAJHCS010000024.1_54@PF00015_full_PFAM.113.263:0.00541069[&&NHX:Type=GTDB:gtdb_class=c__Gammaproteobacteria:gtdb_domain=d__Bacteria:gtdb_family=f__Burkholderiaceae:gtdb_genus=g__Paraburkholderia:gtdb_order=o__Burkholderiales:gtdb_phylum=p__Proteobacteria:gtdb_species=s__Paraburkholderia sabiae:heptad=MCP-44H:species=d__Bacteria_p__Proteobacteria_c__Gammaproteobacteria_o__Burkholderiales_f__Burkholderiaceae_g__Paraburkholderia_s__Paraburkholderia sabiae],RS_GCF_007995085.1_protein.faa_NZ_VOQS01000001.1_858@PF00015_full_PFAM.113.250:5e-09[&&NHX:Type=GTDB:gtdb_class=c__Gammaproteobacteria:gtdb_domain=d__Bacteria:gtdb_family=f__Burkholderiaceae:gtdb_genus=g__Paraburkholderia:gtdb_order=o__Burkholderiales:gtdb_phylum=p__Proteobacteria:gtdb_species=s__Paraburkholderia azotifigens:heptad=MCP-44H:species=d__Bacteria_p__Proteobacteria_c__Gammaproteobacteria_o__Burkholderiales_f__Burkholderiaceae_g__Paraburkholderia_s__Paraburkholderia azotifigens])0.891:0.00540614[&&NHX:Sample_counter=:Type_counter=GTDB--2:capture_class_counter=:capture_domain_counter=:capture_family_counter=:capture_genus_counter=:capture_order_counter=:capture_phylum_counter=:capture_species_counter=:evoltype=D:gtdb_class_counter=c__Gammaproteobacteria--2:gtdb_domain_counter=d__Bacteria--2:gtdb_family_counter=f__Burkholderiaceae--2:gtdb_genus_counter=g__Paraburkholderia--2:gtdb_order_counter=o__Burkholderiales--2:gtdb_phylum_counter=p__Proteobacteria--2:gtdb_species_counter=s__Paraburkholderia azotifigens--1||s__Paraburkholderia sabiae--1:heptad_counter=MCP-44H--2:lbd_counter=:lca=d__Bacteria:lca_tree=g__Paraburkholderia:name=N880551:ref_name_counter=],(RS_GCF_000020045.1_protein.faa_NC_010622.1_1280@PF00015_full_PFAM.113.270:0.00517041[&&NHX:Type=GTDB:gtdb_class=c__Gammaproteobacteria:gtdb_domain=d__Bacteria:gtdb_family=f__Burkholderiaceae:gtdb_genus=g__Paraburkholderia:gtdb_order=o__Burkholderiales:gtdb_phylum=p__Proteobacteria:gtdb_species=s__Paraburkholderia phymatum:heptad=MCP-44H:species=d__Bacteria_p__Proteobacteria_c__Gammaproteobacteria_o__Burkholderiales_f__Burkholderiaceae_g__Paraburkholderia_s__Paraburkholderia phymatum],RS_GCF_017104565.1_protein.faa_NZ_JAAGPD010000007.1_199@PF00015_full_PFAM.113.275:5e-09[&&NHX:Type=GTDB:gtdb_class=c__Gammaproteobacteria:gtdb_domain=d__Bacteria:gtdb_family=f__Burkholderiaceae:gtdb_genus=g__Paraburkholderia:gtdb_order=o__Burkholderiales:gtdb_phylum=p__Proteobacteria:gtdb_species=s__Paraburkholderia sp017104565:heptad=MCP-44H:species=d__Bacteria_p__Proteobacteria_c__Gammaproteobacteria_o__Burkholderiales_f__Burkholderiaceae_g__Paraburkholderia_s__Paraburkholderia sp017104565])0:5e-09[&&NHX:Sample_counter=:Type_counter=GTDB--2:capture_class_counter=:capture_domain_counter=:capture_family_counter=:capture_genus_counter=:capture_order_counter=:capture_phylum_counter=:capture_species_counter=:evoltype=D:gtdb_class_counter=c__Gammaproteobacteria--2:gtdb_domain_counter=d__Bacteria--2:gtdb_family_counter=f__Burkholderiaceae--2:gtdb_genus_counter=g__Paraburkholderia--2:gtdb_order_counter=o__Burkholderiales--2:gtdb_phylum_counter=p__Proteobacteria--2:gtdb_species_counter=s__Paraburkholderia phymatum--1||s__Paraburkholderia sp017104565--1:heptad_counter=MCP-44H--2:lbd_counter=:lca=d__Bacteria:lca_tree=g__Paraburkholderia:name=N880554:ref_name_counter=])0.847:0.00492524[&&NHX:Sample_counter=:Type_counter=GTDB--4:capture_class_counter=:capture_domain_counter=:capture_family_counter=:capture_genus_counter=:capture_order_counter=:capture_phylum_counter=:capture_species_counter=:evoltype=D:gtdb_class_counter=c__Gammaproteobacteria--4:gtdb_domain_counter=d__Bacteria--4:gtdb_family_counter=f__Burkholderiaceae--4:gtdb_genus_counter=g__Paraburkholderia--4:gtdb_order_counter=o__Burkholderiales--4:gtdb_phylum_counter=p__Proteobacteria--4:gtdb_species_counter=s__Paraburkholderia azotifigens--1||s__Paraburkholderia phymatum--1||s__Paraburkholderia sabiae--1||s__Paraburkholderia sp017104565--1:heptad_counter=MCP-44H--4:lbd_counter=:lca=d__Bacteria:lca_tree=g__Paraburkholderia:name=N880555:ref_name_counter=],RS_GCF_003121405.1_protein.faa_NZ_QBUY01000047.1_23@PF00015_full_PFAM.113.269:0.0104719[&&NHX:Type=GTDB:gtdb_class=c__Gammaproteobacteria:gtdb_domain=d__Bacteria:gtdb_family=f__Burkholderiaceae:gtdb_genus=g__Paraburkholderia:gtdb_order=o__Burkholderiales:gtdb_phylum=p__Proteobacteria:gtdb_species=s__Paraburkholderia sp003121405:heptad=MCP-44H:species=d__Bacteria_p__Proteobacteria_c__Gammaproteobacteria_o__Burkholderiales_f__Burkholderiaceae_g__Paraburkholderia_s__Paraburkholderia sp003121405])0:5e-09[&&NHX:Sample_counter=:Type_counter=GTDB--5:capture_class_counter=:capture_domain_counter=:capture_family_counter=:capture_genus_counter=:capture_order_counter=:capture_phylum_counter=:capture_species_counter=:evoltype=D:gtdb_class_counter=c__Gammaproteobacteria--5:gtdb_domain_counter=d__Bacteria--5:gtdb_family_counter=f__Burkholderiaceae--5:gtdb_genus_counter=g__Paraburkholderia--5:gtdb_order_counter=o__Burkholderiales--5:gtdb_phylum_counter=p__Proteobacteria--5:gtdb_species_counter=s__Paraburkholderia azotifigens--1||s__Paraburkholderia phymatum--1||s__Paraburkholderia sabiae--1||s__Paraburkholderia sp003121405--1||s__Paraburkholderia sp017104565--1:heptad_counter=MCP-44H--5:lbd_counter=:lca=d__Bacteria:lca_tree=g__Paraburkholderia:name=N880557:ref_name_counter=])0.866:0.00482529[&&NHX:Sample_counter=:Type_counter=GTDB--9:capture_class_counter=:capture_domain_counter=:capture_family_counter=:capture_genus_counter=:capture_order_counter=:capture_phylum_counter=:capture_species_counter=:evoltype=D:gtdb_class_counter=c__Gammaproteobacteria--9:gtdb_domain_counter=d__Bacteria--9:gtdb_family_counter=f__Burkholderiaceae--9:gtdb_genus_counter=g__Paraburkholderia--9:gtdb_order_counter=o__Burkholderiales--9:gtdb_phylum_counter=p__Proteobacteria--9:gtdb_species_counter=s__Paraburkholderia azotifigens--1||s__Paraburkholderia diazotrophica--1||s__Paraburkholderia franconis--1||s__Paraburkholderia phymatum--1||s__Paraburkholderia piptadeniae--1||s__Paraburkholderia sabiae--1||s__Paraburkholderia sp001319865--1||s__Paraburkholderia sp003121405--1||s__Paraburkholderia sp017104565--1:heptad_counter=MCP-24H--1||MCP-44H--8:lbd_counter=:lca=d__Bacteria:lca_tree=g__Paraburkholderia:name=N880558:ref_name_counter=])0.456:0.0160051[&&NHX:Sample_counter=:Type_counter=GTDB--15:capture_class_counter=:capture_domain_counter=:capture_family_counter=:capture_genus_counter=:capture_order_counter=:capture_phylum_counter=:capture_species_counter=:evoltype=D:gtdb_class_counter=c__Gammaproteobacteria--15:gtdb_domain_counter=d__Bacteria--15:gtdb_family_counter=f__Burkholderiaceae--15:gtdb_genus_counter=g__Paraburkholderia--15:gtdb_order_counter=o__Burkholderiales--15:gtdb_phylum_counter=p__Proteobacteria--15:gtdb_species_counter=s__Paraburkholderia azotifigens--1||s__Paraburkholderia caribensis--1||s__Paraburkholderia diazotrophica--1||s__Paraburkholderia franconis--1||s__Paraburkholderia phymatum--1||s__Paraburkholderia piptadeniae--1||s__Paraburkholderia sabiae--1||s__Paraburkholderia sp001319865--1||s__Paraburkholderia sp003121405--1||s__Paraburkholderia sp013426895--1||s__Paraburkholderia sp013426915--1||s__Paraburkholderia sp017104565--1||s__Paraburkholderia sp017104715--1||s__Paraburkholderia sp017814945--1||s__Paraburkholderia terrae--1:heptad_counter=MCP-24H--2||MCP-44H--13:lbd_counter=:lca=d__Bacteria:lca_tree=g__Paraburkholderia:name=N880559:ref_name_counter=])0.989:0.0918675[&&NHX:Sample_counter=:Type_counter=GTDB--16:capture_class_counter=:capture_domain_counter=:capture_family_counter=:capture_genus_counter=:capture_order_counter=:capture_phylum_counter=:capture_species_counter=:evoltype=D:gtdb_class_counter=c__Gammaproteobacteria--16:gtdb_domain_counter=d__Bacteria--16:gtdb_family_counter=f__Burkholderiaceae--16:gtdb_genus_counter=g__Paraburkholderia--16:gtdb_order_counter=o__Burkholderiales--16:gtdb_phylum_counter=p__Proteobacteria--16:gtdb_species_counter=s__Paraburkholderia azotifigens--1||s__Paraburkholderia caribensis--1||s__Paraburkholderia diazotrophica--1||s__Paraburkholderia franconis--1||s__Paraburkholderia hospita--1||s__Paraburkholderia phymatum--1||s__Paraburkholderia piptadeniae--1||s__Paraburkholderia sabiae--1||s__Paraburkholderia sp001319865--1||s__Paraburkholderia sp003121405--1||s__Paraburkholderia sp013426895--1||s__Paraburkholderia sp013426915--1||s__Paraburkholderia sp017104565--1||s__Paraburkholderia sp017104715--1||s__Paraburkholderia sp017814945--1||s__Paraburkholderia terrae--1:heptad_counter=MCP-24H--2||MCP-44H--14:lbd_counter=:lca=d__Bacteria:lca_tree=g__Paraburkholderia:name=N880560:ref_name_counter=])0.892:0.0293913[&&NHX:Sample_counter=:Type_counter=GTDB--96:capture_class_counter=:capture_domain_counter=:capture_family_counter=:capture_genus_counter=:capture_order_counter=:capture_phylum_counter=:capture_species_counter=:evoltype=D:gtdb_class_counter=c__Gammaproteobacteria--96:gtdb_domain_counter=d__Bacteria--96:gtdb_family_counter=f__Burkholderiaceae--96:gtdb_genus_counter=g__Caballeronia--1||g__Paraburkholderia--93||g__Pararobbsia--1||g__Trinickia--1:gtdb_order_counter=o__Burkholderiales--96:gtdb_phylum_counter=p__Proteobacteria--96:gtdb_species_counter=s__Caballeronia glathei--1||s__Paraburkholderia acidipaludis--1||s__Paraburkholderia acidiphila--1||s__Paraburkholderia acidophila--1||s__Paraburkholderia aromaticivorans--1||s__Paraburkholderia aromaticivorans_A--1||s__Paraburkholderia aspalathi--1||s__Paraburkholderia azotifigens--1||s__Paraburkholderia bryophila--1||s__Paraburkholderia caffeinilytica--1||s__Paraburkholderia caledonica--1||s__Paraburkholderia caribensis--1||s__Paraburkholderia diazotrophica--1||s__Paraburkholderia dilworthii--1||s__Paraburkholderia dinghuensis--1||s__Paraburkholderia ferrariae--1||s__Paraburkholderia franconis--1||s__Paraburkholderia fungorum--1||s__Paraburkholderia fungorum_B--1||s__Paraburkholderia fynbosensis--1||s__Paraburkholderia ginsengisoli--1||s__Paraburkholderia ginsengiterrae--1||s__Paraburkholderia graminis--1||s__Paraburkholderia guartelaensis--1||s__Paraburkholderia heleia--1||s__Paraburkholderia hiiakae--1||s__Paraburkholderia hospita--1||s__Paraburkholderia kirstenboschensis--1||s__Paraburkholderia kururiensis--1||s__Paraburkholderia kururiensis_A--1||s__Paraburkholderia lycopersici--1||s__Paraburkholderia madseniana--1||s__Paraburkholderia megapolitana--1||s__Paraburkholderia metrosideri_A--1||s__Paraburkholderia mimosarum--1||s__Paraburkholderia nodosa--1||s__Paraburkholderia nodosa_A--1||s__Paraburkholderia oxyphila--1||s__Paraburkholderia panacisoli--1||s__Paraburkholderia phenazinium--1||s__Paraburkholderia phenazinium_A--1||s__Paraburkholderia phenazinium_B--1||s__Paraburkholderia phenoliruptrix--1||s__Paraburkholderia phosphatilytica--1||s__Paraburkholderia phymatum--1||s__Paraburkholderia phytofirmans--1||s__Paraburkholderia piptadeniae--1||s__Paraburkholderia rhynchosiae--1||s__Paraburkholderia ribeironis--1||s__Paraburkholderia sabiae--1||s__Paraburkholderia sartisoli--1||s__Paraburkholderia sediminicola--1||s__Paraburkholderia silvatlantica--1||s__Paraburkholderia sp000148685--1||s__Paraburkholderia sp000178415--1||s__Paraburkholderia sp000472445--1||s__Paraburkholderia sp000472545--1||s__Paraburkholderia sp000745015--1||s__Paraburkholderia sp001319865--1||s__Paraburkholderia sp001931485--1||s__Paraburkholderia sp002973525--1||s__Paraburkholderia sp003002025--1||s__Paraburkholderia sp003121405--1||s__Paraburkholderia sp003610295--1||s__Paraburkholderia sp004298475--1||s__Paraburkholderia sp004339745--1||s__Paraburkholderia sp004353915--1||s__Paraburkholderia sp004359985--1||s__Paraburkholderia sp004361815--1||s__Paraburkholderia sp005503145--1||s__Paraburkholderia sp012275575--1||s__Paraburkholderia sp012927125--1||s__Paraburkholderia sp012927345--1||s__Paraburkholderia sp013177695--2||s__Paraburkholderia sp013177735--1||s__Paraburkholderia sp013426895--1||s__Paraburkholderia sp013426915--1||s__Paraburkholderia sp017104565--1||s__Paraburkholderia sp017104715--1||s__Paraburkholderia sp017104965--1||s__Paraburkholderia sp017814945--1||s__Paraburkholderia sp900104795--1||s__Paraburkholderia sp900142905--1||s__Paraburkholderia sp900230185--1||s__Paraburkholderia sp900996225--1||s__Paraburkholderia sp900996235--1||s__Paraburkholderia sp905220835--1||s__Paraburkholderia sp905220975--1||s__Paraburkholderia terrae--1||s__Paraburkholderia terricola--1||s__Paraburkholderia tropica--1||s__Paraburkholderia unamae--1||s__Paraburkholderia xenovorans--1||s__Pararobbsia silviterrae--1||s__Trinickia sp005280735--1:heptad_counter=MCP-24H--6||MCP-40H--4||MCP-44H--86:lbd_counter=:lca=d__Bacteria:lca_tree=g__Paraburkholderia:name=N880561:ref_name_counter=],(RS_GCF_005144415.1_protein.faa_NZ_SWJE01000009.1_41@PF00015_full_PFAM.110.267:0.0364363[&&NHX:Type=GTDB:gtdb_class=c__Gammaproteobacteria:gtdb_domain=d__Bacteria:gtdb_family=f__Burkholderiaceae:gtdb_genus=g__Trinickia:gtdb_order=o__Burkholderiales:gtdb_phylum=p__Proteobacteria:gtdb_species=s__Trinickia sp005144415:heptad=MCP-44H:species=d__Bacteria_p__Proteobacteria_c__Gammaproteobacteria_o__Burkholderiales_f__Burkholderiaceae_g__Trinickia_s__Trinickia sp005144415],RS_GCF_005280735.1_protein.faa_NZ_CP040077.1_2268@PF00015_full_PFAM.111.275:0.0175696[&&NHX:Type=GTDB:gtdb_class=c__Gammaproteobacteria:gtdb_domain=d__Bacteria:gtdb_family=f__Burkholderiaceae:gtdb_genus=g__Trinickia:gtdb_order=o__Burkholderiales:gtdb_phylum=p__Proteobacteria:gtdb_species=s__Trinickia sp005280735:heptad=MCP-44H:species=d__Bacteria_p__Proteobacteria_c__Gammaproteobacteria_o__Burkholderiales_f__Burkholderiaceae_g__Trinickia_s__Trinickia sp005280735])0.95:0.038319[&&NHX:Sample_counter=:Type_counter=GTDB--2:capture_class_counter=:capture_domain_counter=:capture_family_counter=:capture_genus_counter=:capture_order_counter=:capture_phylum_counter=:capture_species_counter=:evoltype=D:gtdb_class_counter=c__Gammaproteobacteria--2:gtdb_domain_counter=d__Bacteria--2:gtdb_family_counter=f__Burkholderiaceae--2:gtdb_genus_counter=g__Trinickia--2:gtdb_order_counter=o__Burkholderiales--2:gtdb_phylum_counter=p__Proteobacteria--2:gtdb_species_counter=s__Trinickia sp005144415--1||s__Trinickia sp005280735--1:heptad_counter=MCP-44H--2:lbd_counter=:lca=d__Bacteria:lca_tree=g__Trinickia:name=N880564:ref_name_counter=])0.905:0.0289306[&&NHX:Sample_counter=:Type_counter=GTDB--98:capture_class_counter=:capture_domain_counter=:capture_family_counter=:capture_genus_counter=:capture_order_counter=:capture_phylum_counter=:capture_species_counter=:evoltype=D:gtdb_class_counter=c__Gammaproteobacteria--98:gtdb_domain_counter=d__Bacteria--98:gtdb_family_counter=f__Burkholderiaceae--98:gtdb_genus_counter=g__Caballeronia--1||g__Paraburkholderia--93||g__Pararobbsia--1||g__Trinickia--3:gtdb_order_counter=o__Burkholderiales--98:gtdb_phylum_counter=p__Proteobacteria--98:gtdb_species_counter=s__Caballeronia glathei--1||s__Paraburkholderia acidipaludis--1||s__Paraburkholderia acidiphila--1||s__Paraburkholderia acidophila--1||s__Paraburkholderia aromaticivorans--1||s__Paraburkholderia aromaticivorans_A--1||s__Paraburkholderia aspalathi--1||s__Paraburkholderia azotifigens--1||s__Paraburkholderia bryophila--1||s__Paraburkholderia caffeinilytica--1||s__Paraburkholderia caledonica--1||s__Paraburkholderia caribensis--1||s__Paraburkholderia diazotrophica--1||s__Paraburkholderia dilworthii--1||s__Paraburkholderia dinghuensis--1||s__Paraburkholderia ferrariae--1||s__Paraburkholderia franconis--1||s__Paraburkholderia fungorum--1||s__Paraburkholderia fungorum_B--1||s__Paraburkholderia fynbosensis--1||s__Paraburkholderia ginsengisoli--1||s__Paraburkholderia ginsengiterrae--1||s__Paraburkholderia graminis--1||s__Paraburkholderia guartelaensis--1||s__Paraburkholderia heleia--1||s__Paraburkholderia hiiakae--1||s__Paraburkholderia hospita--1||s__Paraburkholderia kirstenboschensis--1||s__Paraburkholderia kururiensis--1||s__Paraburkholderia kururiensis_A--1||s__Paraburkholderia lycopersici--1||s__Paraburkholderia madseniana--1||s__Paraburkholderia megapolitana--1||s__Paraburkholderia metrosideri_A--1||s__Paraburkholderia mimosarum--1||s__Paraburkholderia nodosa--1||s__Paraburkholderia nodosa_A--1||s__Paraburkholderia oxyphila--1||s__Paraburkholderia panacisoli--1||s__Paraburkholderia phenazinium--1||s__Paraburkholderia phenazinium_A--1||s__Paraburkholderia phenazinium_B--1||s__Paraburkholderia phenoliruptrix--1||s__Paraburkholderia phosphatilytica--1||s__Paraburkholderia phymatum--1||s__Paraburkholderia phytofirmans--1||s__Paraburkholderia piptadeniae--1||s__Paraburkholderia rhynchosiae--1||s__Paraburkholderia ribeironis--1||s__Paraburkholderia sabiae--1||s__Paraburkholderia sartisoli--1||s__Paraburkholderia sediminicola--1||s__Paraburkholderia silvatlantica--1||s__Paraburkholderia sp000148685--1||s__Paraburkholderia sp000178415--1||s__Paraburkholderia sp000472445--1||s__Paraburkholderia sp000472545--1||s__Paraburkholderia sp000745015--1||s__Paraburkholderia sp001319865--1||s__Paraburkholderia sp001931485--1||s__Paraburkholderia sp002973525--1||s__Paraburkholderia sp003002025--1||s__Paraburkholderia sp003121405--1||s__Paraburkholderia sp003610295--1||s__Paraburkholderia sp004298475--1||s__Paraburkholderia sp004339745--1||s__Paraburkholderia sp004353915--1||s__Paraburkholderia sp004359985--1||s__Paraburkholderia sp004361815--1||s__Paraburkholderia sp005503145--1||s__Paraburkholderia sp012275575--1||s__Paraburkholderia sp012927125--1||s__Paraburkholderia sp012927345--1||s__Paraburkholderia sp013177695--2||s__Paraburkholderia sp013177735--1||s__Paraburkholderia sp013426895--1||s__Paraburkholderia sp013426915--1||s__Paraburkholderia sp017104565--1||s__Paraburkholderia sp017104715--1||s__Paraburkholderia sp017104965--1||s__Paraburkholderia sp017814945--1||s__Paraburkholderia sp900104795--1||s__Paraburkholderia sp900142905--1||s__Paraburkholderia sp900230185--1||s__Paraburkholderia sp900996225--1||s__Paraburkholderia sp900996235--1||s__Paraburkholderia sp905220835--1||s__Paraburkholderia sp905220975--1||s__Paraburkholderia terrae--1||s__Paraburkholderia terricola--1||s__Paraburkholderia tropica--1||s__Paraburkholderia unamae--1||s__Paraburkholderia xenovorans--1||s__Pararobbsia silviterrae--1||s__Trinickia sp005144415--1||s__Trinickia sp005280735--2:heptad_counter=MCP-24H--6||MCP-40H--4||MCP-44H--88:lbd_counter=:lca=d__Bacteria:lca_tree=g__Paraburkholderia:name=N880565:ref_name_counter=])0.684:0.0525038[&&NHX:Sample_counter=:Type_counter=GTDB--124:capture_class_counter=:capture_domain_counter=:capture_family_counter=:capture_genus_counter=:capture_order_counter=:capture_phylum_counter=:capture_species_counter=:evoltype=D:gtdb_class_counter=c__Gammaproteobacteria--124:gtdb_domain_counter=d__Bacteria--124:gtdb_family_counter=f__Burkholderiaceae--124:gtdb_genus_counter=g__Burkholderia--18||g__Caballeronia--1||g__Paraburkholderia--93||g__Pararobbsia--1||g__Trinickia--11:gtdb_order_counter=o__Burkholderiales--124:gtdb_phylum_counter=p__Proteobacteria--124:gtdb_species_counter=s__Burkholderia aenigmatica--1||s__Burkholderia anthina_A--1||s__Burkholderia cenocepacia--1||s__Burkholderia cenocepacia_B--1||s__Burkholderia cepacia--1||s__Burkholderia contaminans--1||s__Burkholderia latens--1||s__Burkholderia metallica--1||s__Burkholderia puraquae--1||s__Burkholderia pyrrocinia--1||s__Burkholderia seminalis--1||s__Burkholderia sp001522585--1||s__Burkholderia sp002223185--1||s__Burkholderia sp003635165--1||s__Burkholderia sp003853705--1||s__Burkholderia sp011605345--1||s__Burkholderia sp902833145--1||s__Burkholderia sp902833225--1||s__Caballeronia glathei--1||s__Paraburkholderia acidipaludis--1||s__Paraburkholderia acidiphila--1||s__Paraburkholderia acidophila--1||s__Paraburkholderia aromaticivorans--1||s__Paraburkholderia aromaticivorans_A--1||s__Paraburkholderia aspalathi--1||s__Paraburkholderia azotifigens--1||s__Paraburkholderia bryophila--1||s__Paraburkholderia caffeinilytica--1||s__Paraburkholderia caledonica--1||s__Paraburkholderia caribensis--1||s__Paraburkholderia diazotrophica--1||s__Paraburkholderia dilworthii--1||s__Paraburkholderia dinghuensis--1||s__Paraburkholderia ferrariae--1||s__Paraburkholderia franconis--1||s__Paraburkholderia fungorum--1||s__Paraburkholderia fungorum_B--1||s__Paraburkholderia fynbosensis--1||s__Paraburkholderia ginsengisoli--1||s__Paraburkholderia ginsengiterrae--1||s__Paraburkholderia graminis--1||s__Paraburkholderia guartelaensis--1||s__Paraburkholderia heleia--1||s__Paraburkholderia hiiakae--1||s__Paraburkholderia hospita--1||s__Paraburkholderia kirstenboschensis--1||s__Paraburkholderia kururiensis--1||s__Paraburkholderia kururiensis_A--1||s__Paraburkholderia lycopersici--1||s__Paraburkholderia madseniana--1||s__Paraburkholderia megapolitana--1||s__Paraburkholderia metrosideri_A--1||s__Paraburkholderia mimosarum--1||s__Paraburkholderia nodosa--1||s__Paraburkholderia nodosa_A--1||s__Paraburkholderia oxyphila--1||s__Paraburkholderia panacisoli--1||s__Paraburkholderia phenazinium--1||s__Paraburkholderia phenazinium_A--1||s__Paraburkholderia phenazinium_B--1||s__Paraburkholderia phenoliruptrix--1||s__Paraburkholderia phosphatilytica--1||s__Paraburkholderia phymatum--1||s__Paraburkholderia phytofirmans--1||s__Paraburkholderia piptadeniae--1||s__Paraburkholderia rhynchosiae--1||s__Paraburkholderia ribeironis--1||s__Paraburkholderia sabiae--1||s__Paraburkholderia sartisoli--1||s__Paraburkholderia sediminicola--1||s__Paraburkholderia silvatlantica--1||s__Paraburkholderia sp000148685--1||s__Paraburkholderia sp000178415--1||s__Paraburkholderia sp000472445--1||s__Paraburkholderia sp000472545--1||s__Paraburkholderia sp000745015--1||s__Paraburkholderia sp001319865--1||s__Paraburkholderia sp001931485--1||s__Paraburkholderia sp002973525--1||s__Paraburkholderia sp003002025--1||s__Paraburkholderia sp003121405--1||s__Paraburkholderia sp003610295--1||s__Paraburkholderia sp004298475--1||s__Paraburkholderia sp004339745--1||s__Paraburkholderia sp004353915--1||s__Paraburkholderia sp004359985--1||s__Paraburkholderia sp004361815--1||s__Paraburkholderia sp005503145--1||s__Paraburkholderia sp012275575--1||s__Paraburkholderia sp012927125--1||s__Paraburkholderia sp012927345--1||s__Paraburkholderia sp013177695--2||s__Paraburkholderia sp013177735--1||s__Paraburkholderia sp013426895--1||s__Paraburkholderia sp013426915--1||s__Paraburkholderia sp017104565--1||s__Paraburkholderia sp017104715--1||s__Paraburkholderia sp017104965--1||s__Paraburkholderia sp017814945--1||s__Paraburkholderia sp900104795--1||s__Paraburkholderia sp900142905--1||s__Paraburkholderia sp900230185--1||s__Paraburkholderia sp900996225--1||s__Paraburkholderia sp900996235--1||s__Paraburkholderia sp905220835--1||s__Paraburkholderia sp905220975--1||s__Paraburkholderia terrae--1||s__Paraburkholderia terricola--1||s__Paraburkholderia tropica--1||s__Paraburkholderia unamae--1||s__Paraburkholderia xenovorans--1||s__Pararobbsia silviterrae--1||s__Trinickia caryophylli--1||s__Trinickia dabaoshanensis--1||s__Trinickia diaoshuihuensis--1||s__Trinickia dinghuensis--1||s__Trinickia soli--1||s__Trinickia sp004322045--1||s__Trinickia sp005144415--1||s__Trinickia sp005280735--2||s__Trinickia sp013282575--1||s__Trinickia sp017315725--1:heptad_counter=MCP-24H--6||MCP-40H--4||MCP-44H--114:lbd_counter=:lca=d__Bacteria:lca_tree=f__Burkholderiaceae:name=N880566:ref_name_counter=])0.994:0.163148[&&NHX:Sample_counter=:Type_counter=GTDB--132:capture_class_counter=:capture_domain_counter=:capture_family_counter=:capture_genus_counter=:capture_order_counter=:capture_phylum_counter=:capture_species_counter=:evoltype=D:gtdb_class_counter=c__Gammaproteobacteria--132:gtdb_domain_counter=d__Bacteria--132:gtdb_family_counter=f__Burkholderiaceae--132:gtdb_genus_counter=g__Burkholderia--18||g__Caballeronia--8||g__LMUX01--1||g__Paraburkholderia--93||g__Pararobbsia--1||g__Trinickia--11:gtdb_order_counter=o__Burkholderiales--132:gtdb_phylum_counter=p__Proteobacteria--132:gtdb_species_counter=s__Burkholderia aenigmatica--1||s__Burkholderia anthina_A--1||s__Burkholderia cenocepacia--1||s__Burkholderia cenocepacia_B--1||s__Burkholderia cepacia--1||s__Burkholderia contaminans--1||s__Burkholderia latens--1||s__Burkholderia metallica--1||s__Burkholderia puraquae--1||s__Burkholderia pyrrocinia--1||s__Burkholderia seminalis--1||s__Burkholderia sp001522585--1||s__Burkholderia sp002223185--1||s__Burkholderia sp003635165--1||s__Burkholderia sp003853705--1||s__Burkholderia sp011605345--1||s__Burkholderia sp902833145--1||s__Burkholderia sp902833225--1||s__Caballeronia glathei--1||s__Caballeronia mineralivorans--1||s__Caballeronia sordidicola_A--1||s__Caballeronia sordidicola_C--1||s__Caballeronia sp009766085--1||s__Caballeronia sp011493005--1||s__Caballeronia sp018449515--1||s__Caballeronia udeis--1||s__LMUX01 sp009765705--1||s__Paraburkholderia acidipaludis--1||s__Paraburkholderia acidiphila--1||s__Paraburkholderia acidophila--1||s__Paraburkholderia aromaticivorans--1||s__Paraburkholderia aromaticivorans_A--1||s__Paraburkholderia aspalathi--1||s__Paraburkholderia azotifigens--1||s__Paraburkholderia bryophila--1||s__Paraburkholderia caffeinilytica--1||s__Paraburkholderia caledonica--1||s__Paraburkholderia caribensis--1||s__Paraburkholderia diazotrophica--1||s__Paraburkholderia dilworthii--1||s__Paraburkholderia dinghuensis--1||s__Paraburkholderia ferrariae--1||s__Paraburkholderia franconis--1||s__Paraburkholderia fungorum--1||s__Paraburkholderia fungorum_B--1||s__Paraburkholderia fynbosensis--1||s__Paraburkholderia ginsengisoli--1||s__Paraburkholderia ginsengiterrae--1||s__Paraburkholderia graminis--1||s__Paraburkholderia guartelaensis--1||s__Paraburkholderia heleia--1||s__Paraburkholderia hiiakae--1||s__Paraburkholderia hospita--1||s__Paraburkholderia kirstenboschensis--1||s__Paraburkholderia kururiensis--1||s__Paraburkholderia kururiensis_A--1||s__Paraburkholderia lycopersici--1||s__Paraburkholderia madseniana--1||s__Paraburkholderia megapolitana--1||s__Paraburkholderia metrosideri_A--1||s__Paraburkholderia mimosarum--1||s__Paraburkholderia nodosa--1||s__Paraburkholderia nodosa_A--1||s__Paraburkholderia oxyphila--1||s__Paraburkholderia panacisoli--1||s__Paraburkholderia phenazinium--1||s__Paraburkholderia phenazinium_A--1||s__Paraburkholderia phenazinium_B--1||s__Paraburkholderia phenoliruptrix--1||s__Paraburkholderia phosphatilytica--1||s__Paraburkholderia phymatum--1||s__Paraburkholderia phytofirmans--1||s__Paraburkholderia piptadeniae--1||s__Paraburkholderia rhynchosiae--1||s__Paraburkholderia ribeironis--1||s__Paraburkholderia sabiae--1||s__Paraburkholderia sartisoli--1||s__Paraburkholderia sediminicola--1||s__Paraburkholderia silvatlantica--1||s__Paraburkholderia sp000148685--1||s__Paraburkholderia sp000178415--1||s__Paraburkholderia sp000472445--1||s__Paraburkholderia sp000472545--1||s__Paraburkholderia sp000745015--1||s__Paraburkholderia sp001319865--1||s__Paraburkholderia sp001931485--1||s__Paraburkholderia sp002973525--1||s__Paraburkholderia sp003002025--1||s__Paraburkholderia sp003121405--1||s__Paraburkholderia sp003610295--1||s__Paraburkholderia sp004298475--1||s__Paraburkholderia sp004339745--1||s__Paraburkholderia sp004353915--1||s__Paraburkholderia sp004359985--1||s__Paraburkholderia sp004361815--1||s__Paraburkholderia sp005503145--1||s__Paraburkholderia sp012275575--1||s__Paraburkholderia sp012927125--1||s__Paraburkholderia sp012927345--1||s__Paraburkholderia sp013177695--2||s__Paraburkholderia sp013177735--1||s__Paraburkholderia sp013426895--1||s__Paraburkholderia sp013426915--1||s__Paraburkholderia sp017104565--1||s__Paraburkholderia sp017104715--1||s__Paraburkholderia sp017104965--1||s__Paraburkholderia sp017814945--1||s__Paraburkholderia sp900104795--1||s__Paraburkholderia sp900142905--1||s__Paraburkholderia sp900230185--1||s__Paraburkholderia sp900996225--1||s__Paraburkholderia sp900996235--1||s__Paraburkholderia sp905220835--1||s__Paraburkholderia sp905220975--1||s__Paraburkholderia terrae--1||s__Paraburkholderia terricola--1||s__Paraburkholderia tropica--1||s__Paraburkholderia unamae--1||s__Paraburkholderia xenovorans--1||s__Pararobbsia silviterrae--1||s__Trinickia caryophylli--1||s__Trinickia dabaoshanensis--1||s__Trinickia diaoshuihuensis--1||s__Trinickia dinghuensis--1||s__Trinickia soli--1||s__Trinickia sp004322045--1||s__Trinickia sp005144415--1||s__Trinickia sp005280735--2||s__Trinickia sp013282575--1||s__Trinickia sp017315725--1:heptad_counter=MCP-24H--7||MCP-40H--5||MCP-44H--120:lbd_counter=:lca=d__Bacteria:lca_tree=f__Burkholderiaceae:name=N880567:ref_name_counter=])1:0.259182[&&NHX:Sample_counter=rhiztom2--2||rhiztom3--2:Type_counter=GTDB--172||capture--4:capture_class_counter=c__Gammaproteobacteria--3||c__Myxococcia--1:capture_domain_counter=d__Bacteria--4:capture_family_counter=f__Chitinibacteraceae--2||f__Myxococcaceae--1||f__Pseudomonadaceae--1:capture_genus_counter=g__Archangium--1||g__Chitinilyticum--2||g__Pseudomonas_E--1:capture_order_counter=o__Burkholderiales--2||o__Myxococcales--1||o__Pseudomonadales--1:capture_phylum_counter=p__Myxococcota--1||p__Proteobacteria--3:capture_species_counter=s__Archangium violaceum_B--1||s__Chitinilyticum aquatile--2||s__Pseudomonas_E mediterranea--1:evoltype=D:gtdb_class_counter=c__Gammaproteobacteria--172:gtdb_domain_counter=d__Bacteria--172:gtdb_family_counter=f__Burkholderiaceae--172:gtdb_genus_counter=g__Burkholderia--18||g__Caballeronia--8||g__LMUX01--1||g__Pandoraea--27||g__Paraburkholderia--93||g__Pararobbsia--1||g__Ralstonia--13||g__Trinickia--11:gtdb_order_counter=o__Burkholderiales--172:gtdb_phylum_counter=p__Proteobacteria--172:gtdb_species_counter=s__Burkholderia aenigmatica--1||s__Burkholderia anthina_A--1||s__Burkholderia cenocepacia--1||s__Burkholderia cenocepacia_B--1||s__Burkholderia cepacia--1||s__Burkholderia contaminans--1||s__Burkholderia latens--1||s__Burkholderia metallica--1||s__Burkholderia puraquae--1||s__Burkholderia pyrrocinia--1||s__Burkholderia seminalis--1||s__Burkholderia sp001522585--1||s__Burkholderia sp002223185--1||s__Burkholderia sp003635165--1||s__Burkholderia sp003853705--1||s__Burkholderia sp011605345--1||s__Burkholderia sp902833145--1||s__Burkholderia sp902833225--1||s__Caballeronia glathei--1||s__Caballeronia mineralivorans--1||s__Caballeronia sordidicola_A--1||s__Caballeronia sordidicola_C--1||s__Caballeronia sp009766085--1||s__Caballeronia sp011493005--1||s__Caballeronia sp018449515--1||s__Caballeronia udeis--1||s__LMUX01 sp009765705--1||s__Pandoraea anapnoica--1||s__Pandoraea anhela--1||s__Pandoraea apista--1||s__Pandoraea aquatica--1||s__Pandoraea bronchicola--1||s__Pandoraea capi--1||s__Pandoraea captiosa--1||s__Pandoraea cepalis--1||s__Pandoraea commovens--1||s__Pandoraea communis--1||s__Pandoraea eparura--1||s__Pandoraea faecigallinarum--1||s__Pandoraea fibrosis--1||s__Pandoraea horticolens--1||s__Pandoraea iniqua--1||s__Pandoraea norimbergensis--1||s__Pandoraea oxalativorans--1||s__Pandoraea pneumonica--1||s__Pandoraea pnomenusa--1||s__Pandoraea pulmonicola--1||s__Pandoraea sp002179965--1||s__Pandoraea sp004297875--1||s__Pandoraea sp018971155--1||s__Pandoraea sputorum--1||s__Pandoraea terrae--1||s__Pandoraea thiooxydans--1||s__Pandoraea vervacti--1||s__Paraburkholderia acidipaludis--1||s__Paraburkholderia acidiphila--1||s__Paraburkholderia acidophila--1||s__Paraburkholderia aromaticivorans--1||s__Paraburkholderia aromaticivorans_A--1||s__Paraburkholderia aspalathi--1||s__Paraburkholderia azotifigens--1||s__Paraburkholderia bryophila--1||s__Paraburkholderia caffeinilytica--1||s__Paraburkholderia caledonica--1||s__Paraburkholderia caribensis--1||s__Paraburkholderia diazotrophica--1||s__Paraburkholderia dilworthii--1||s__Paraburkholderia dinghuensis--1||s__Paraburkholderia ferrariae--1||s__Paraburkholderia franconis--1||s__Paraburkholderia fungorum--1||s__Paraburkholderia fungorum_B--1||s__Paraburkholderia fynbosensis--1||s__Paraburkholderia ginsengisoli--1||s__Paraburkholderia ginsengiterrae--1||s__Paraburkholderia graminis--1||s__Paraburkholderia guartelaensis--1||s__Paraburkholderia heleia--1||s__Paraburkholderia hiiakae--1||s__Paraburkholderia hospita--1||s__Paraburkholderia kirstenboschensis--1||s__Paraburkholderia kururiensis--1||s__Paraburkholderia kururiensis_A--1||s__Paraburkholderia lycopersici--1||s__Paraburkholderia madseniana--1||s__Paraburkholderia megapolitana--1||s__Paraburkholderia metrosideri_A--1||s__Paraburkholderia mimosarum--1||s__Paraburkholderia nodosa--1||s__Paraburkholderia nodosa_A--1||s__Paraburkholderia oxyphila--1||s__Paraburkholderia panacisoli--1||s__Paraburkholderia phenazinium--1||s__Paraburkholderia phenazinium_A--1||s__Paraburkholderia phenazinium_B--1||s__Paraburkholderia phenoliruptrix--1||s__Paraburkholderia phosphatilytica--1||s__Paraburkholderia phymatum--1||s__Paraburkholderia phytofirmans--1||s__Paraburkholderia piptadeniae--1||s__Paraburkholderia rhynchosiae--1||s__Paraburkholderia ribeironis--1||s__Paraburkholderia sabiae--1||s__Paraburkholderia sartisoli--1||s__Paraburkholderia sediminicola--1||s__Paraburkholderia silvatlantica--1||s__Paraburkholderia sp000148685--1||s__Paraburkholderia sp000178415--1||s__Paraburkholderia sp000472445--1||s__Paraburkholderia sp000472545--1||s__Paraburkholderia sp000745015--1||s__Paraburkholderia sp001319865--1||s__Paraburkholderia sp001931485--1||s__Paraburkholderia sp002973525--1||s__Paraburkholderia sp003002025--1||s__Paraburkholderia sp003121405--1||s__Paraburkholderia sp003610295--1||s__Paraburkholderia sp004298475--1||s__Paraburkholderia sp004339745--1||s__Paraburkholderia sp004353915--1||s__Paraburkholderia sp004359985--1||s__Paraburkholderia sp004361815--1||s__Paraburkholderia sp005503145--1||s__Paraburkholderia sp012275575--1||s__Paraburkholderia sp012927125--1||s__Paraburkholderia sp012927345--1||s__Paraburkholderia sp013177695--2||s__Paraburkholderia sp013177735--1||s__Paraburkholderia sp013426895--1||s__Paraburkholderia sp013426915--1||s__Paraburkholderia sp017104565--1||s__Paraburkholderia sp017104715--1||s__Paraburkholderia sp017104965--1||s__Paraburkholderia sp017814945--1||s__Paraburkholderia sp900104795--1||s__Paraburkholderia sp900142905--1||s__Paraburkholderia sp900230185--1||s__Paraburkholderia sp900996225--1||s__Paraburkholderia sp900996235--1||s__Paraburkholderia sp905220835--1||s__Paraburkholderia sp905220975--1||s__Paraburkholderia terrae--1||s__Paraburkholderia terricola--1||s__Paraburkholderia tropica--1||s__Paraburkholderia unamae--1||s__Paraburkholderia xenovorans--1||s__Pararobbsia silviterrae--1||s__Ralstonia insidiosa--1||s__Ralstonia mannitolilytica--1||s__Ralstonia pickettii_A--1||s__Ralstonia pickettii_B--1||s__Ralstonia sp000620465--1||s__Ralstonia sp000801955--1||s__Ralstonia sp000955795--1||s__Ralstonia sp001078575--1||s__Ralstonia sp002298975--1||s__Ralstonia sp003851545--1||s__Ralstonia sp007997035--1||s__Ralstonia sp016429285--1||s__Ralstonia sp900115545--1||s__Trinickia caryophylli--1||s__Trinickia dabaoshanensis--1||s__Trinickia diaoshuihuensis--1||s__Trinickia dinghuensis--1||s__Trinickia soli--1||s__Trinickia sp004322045--1||s__Trinickia sp005144415--1||s__Trinickia sp005280735--2||s__Trinickia sp013282575--1||s__Trinickia sp017315725--1:heptad_counter=MCP-24H--13||MCP-40H--19||MCP-44H--143||MCP-52H--1:lbd_counter=:lca=d__Bacteria:lca_tree=f__Burkholderiaceae:name=N880568:ref_name_counter=],dcd341a9-800d-4e68-a81b-a0088e32e1cc_2@MCPsignal.239.271:0.172009[&&NHX:Sample=rhizpot1:Type=capture:capture_class=c__Alphaproteobacteria:capture_domain=d__Bacteria:capture_family=f__Beijerinckiaceae:capture_genus=g__Methylobacterium:capture_order=o__Rhizobiales:capture_phylum=p__Proteobacteria:capture_species=s__Methylobacterium sp001422815:heptad=MCP-58H])0:5e-09[&&NHX:Sample_counter=rhizpot1--1||rhiztom2--2||rhiztom3--2:Type_counter=GTDB--172||capture--5:capture_class_counter=c__Alphaproteobacteria--1||c__Gammaproteobacteria--3||c__Myxococcia--1:capture_domain_counter=d__Bacteria--5:capture_family_counter=f__Beijerinckiaceae--1||f__Chitinibacteraceae--2||f__Myxococcaceae--1||f__Pseudomonadaceae--1:capture_genus_counter=g__Archangium--1||g__Chitinilyticum--2||g__Methylobacterium--1||g__Pseudomonas_E--1:capture_order_counter=o__Burkholderiales--2||o__Myxococcales--1||o__Pseudomonadales--1||o__Rhizobiales--1:capture_phylum_counter=p__Myxococcota--1||p__Proteobacteria--4:capture_species_counter=s__Archangium violaceum_B--1||s__Chitinilyticum aquatile--2||s__Methylobacterium sp001422815--1||s__Pseudomonas_E mediterranea--1:gtdb_class_counter=c__Gammaproteobacteria--172:gtdb_domain_counter=d__Bacteria--172:gtdb_family_counter=f__Burkholderiaceae--172:gtdb_genus_counter=g__Burkholderia--18||g__Caballeronia--8||g__LMUX01--1||g__Pandoraea--27||g__Paraburkholderia--93||g__Pararobbsia--1||g__Ralstonia--13||g__Trinickia--11:gtdb_order_counter=o__Burkholderiales--172:gtdb_phylum_counter=p__Proteobacteria--172:gtdb_species_counter=s__Burkholderia aenigmatica--1||s__Burkholderia anthina_A--1||s__Burkholderia cenocepacia--1||s__Burkholderia cenocepacia_B--1||s__Burkholderia cepacia--1||s__Burkholderia contaminans--1||s__Burkholderia latens--1||s__Burkholderia metallica--1||s__Burkholderia puraquae--1||s__Burkholderia pyrrocinia--1||s__Burkholderia seminalis--1||s__Burkholderia sp001522585--1||s__Burkholderia sp002223185--1||s__Burkholderia sp003635165--1||s__Burkholderia sp003853705--1||s__Burkholderia sp011605345--1||s__Burkholderia sp902833145--1||s__Burkholderia sp902833225--1||s__Caballeronia glathei--1||s__Caballeronia mineralivorans--1||s__Caballeronia sordidicola_A--1||s__Caballeronia sordidicola_C--1||s__Caballeronia sp009766085--1||s__Caballeronia sp011493005--1||s__Caballeronia sp018449515--1||s__Caballeronia udeis--1||s__LMUX01 sp009765705--1||s__Pandoraea anapnoica--1||s__Pandoraea anhela--1||s__Pandoraea apista--1||s__Pandoraea aquatica--1||s__Pandoraea bronchicola--1||s__Pandoraea capi--1||s__Pandoraea captiosa--1||s__Pandoraea cepalis--1||s__Pandoraea commovens--1||s__Pandoraea communis--1||s__Pandoraea eparura--1||s__Pandoraea faecigallinarum--1||s__Pandoraea fibrosis--1||s__Pandoraea horticolens--1||s__Pandoraea iniqua--1||s__Pandoraea norimbergensis--1||s__Pandoraea oxalativorans--1||s__Pandoraea pneumonica--1||s__Pandoraea pnomenusa--1||s__Pandoraea pulmonicola--1||s__Pandoraea sp002179965--1||s__Pandoraea sp004297875--1||s__Pandoraea sp018971155--1||s__Pandoraea sputorum--1||s__Pandoraea terrae--1||s__Pandoraea thiooxydans--1||s__Pandoraea vervacti--1||s__Paraburkholderia acidipaludis--1||s__Paraburkholderia acidiphila--1||s__Paraburkholderia acidophila--1||s__Paraburkholderia aromaticivorans--1||s__Paraburkholderia aromaticivorans_A--1||s__Paraburkholderia aspalathi--1||s__Paraburkholderia azotifigens--1||s__Paraburkholderia bryophila--1||s__Paraburkholderia caffeinilytica--1||s__Paraburkholderia caledonica--1||s__Paraburkholderia caribensis--1||s__Paraburkholderia diazotrophica--1||s__Paraburkholderia dilworthii--1||s__Paraburkholderia dinghuensis--1||s__Paraburkholderia ferrariae--1||s__Paraburkholderia franconis--1||s__Paraburkholderia fungorum--1||s__Paraburkholderia fungorum_B--1||s__Paraburkholderia fynbosensis--1||s__Paraburkholderia ginsengisoli--1||s__Paraburkholderia ginsengiterrae--1||s__Paraburkholderia graminis--1||s__Paraburkholderia guartelaensis--1||s__Paraburkholderia heleia--1||s__Paraburkholderia hiiakae--1||s__Paraburkholderia hospita--1||s__Paraburkholderia kirstenboschensis--1||s__Paraburkholderia kururiensis--1||s__Paraburkholderia kururiensis_A--1||s__Paraburkholderia lycopersici--1||s__Paraburkholderia madseniana--1||s__Paraburkholderia megapolitana--1||s__Paraburkholderia metrosideri_A--1||s__Paraburkholderia mimosarum--1||s__Paraburkholderia nodosa--1||s__Paraburkholderia nodosa_A--1||s__Paraburkholderia oxyphila--1||s__Paraburkholderia panacisoli--1||s__Paraburkholderia phenazinium--1||s__Paraburkholderia phenazinium_A--1||s__Paraburkholderia phenazinium_B--1||s__Paraburkholderia phenoliruptrix--1||s__Paraburkholderia phosphatilytica--1||s__Paraburkholderia phymatum--1||s__Paraburkholderia phytofirmans--1||s__Paraburkholderia piptadeniae--1||s__Paraburkholderia rhynchosiae--1||s__Paraburkholderia ribeironis--1||s__Paraburkholderia sabiae--1||s__Paraburkholderia sartisoli--1||s__Paraburkholderia sediminicola--1||s__Paraburkholderia silvatlantica--1||s__Paraburkholderia sp000148685--1||s__Paraburkholderia sp000178415--1||s__Paraburkholderia sp000472445--1||s__Paraburkholderia sp000472545--1||s__Paraburkholderia sp000745015--1||s__Paraburkholderia sp001319865--1||s__Paraburkholderia sp001931485--1||s__Paraburkholderia sp002973525--1||s__Paraburkholderia sp003002025--1||s__Paraburkholderia sp003121405--1||s__Paraburkholderia sp003610295--1||s__Paraburkholderia sp004298475--1||s__Paraburkholderia sp004339745--1||s__Paraburkholderia sp004353915--1||s__Paraburkholderia sp004359985--1||s__Paraburkholderia sp004361815--1||s__Paraburkholderia sp005503145--1||s__Paraburkholderia sp012275575--1||s__Paraburkholderia sp012927125--1||s__Paraburkholderia sp012927345--1||s__Paraburkholderia sp013177695--2||s__Paraburkholderia sp013177735--1||s__Paraburkholderia sp013426895--1||s__Paraburkholderia sp013426915--1||s__Paraburkholderia sp017104565--1||s__Paraburkholderia sp017104715--1||s__Paraburkholderia sp017104965--1||s__Paraburkholderia sp017814945--1||s__Paraburkholderia sp900104795--1||s__Paraburkholderia sp900142905--1||s__Paraburkholderia sp900230185--1||s__Paraburkholderia sp900996225--1||s__Paraburkholderia sp900996235--1||s__Paraburkholderia sp905220835--1||s__Paraburkholderia sp905220975--1||s__Paraburkholderia terrae--1||s__Paraburkholderia terricola--1||s__Paraburkholderia tropica--1||s__Paraburkholderia unamae--1||s__Paraburkholderia xenovorans--1||s__Pararobbsia silviterrae--1||s__Ralstonia insidiosa--1||s__Ralstonia mannitolilytica--1||s__Ralstonia pickettii_A--1||s__Ralstonia pickettii_B--1||s__Ralstonia sp000620465--1||s__Ralstonia sp000801955--1||s__Ralstonia sp000955795--1||s__Ralstonia sp001078575--1||s__Ralstonia sp002298975--1||s__Ralstonia sp003851545--1||s__Ralstonia sp007997035--1||s__Ralstonia sp016429285--1||s__Ralstonia sp900115545--1||s__Trinickia caryophylli--1||s__Trinickia dabaoshanensis--1||s__Trinickia diaoshuihuensis--1||s__Trinickia dinghuensis--1||s__Trinickia soli--1||s__Trinickia sp004322045--1||s__Trinickia sp005144415--1||s__Trinickia sp005280735--2||s__Trinickia sp013282575--1||s__Trinickia sp017315725--1:heptad_counter=MCP-24H--13||MCP-40H--19||MCP-44H--143||MCP-52H--1||MCP-58H--1:lbd_counter=:lca=d__Bacteria:lca_tree=f__Burkholderiaceae:name=N880570:ref_name_counter=],((5bb6d174-6b5a-423d-8129-48a5a0537258_3@MCPsignal.168.242:0.0225095[&&NHX:Sample=rhiztom1:Type=capture:capture_class=c__Alphaproteobacteria:capture_domain=d__Bacteria:capture_family=f__Azospirillaceae:capture_genus=g__Skermanella:capture_order=o__Azospirillales:capture_phylum=p__Proteobacteria:capture_species=s__Skermanella rosea:heptad=MCP-38H],((GB_GCA_013298565.1_protein.faa_JAAFIC010000030.1_25@PF00015_full_PFAM.40.257:0.0409241[&&NHX:Type=GTDB:gtdb_class=c__Alphaproteobacteria:gtdb_domain=d__Bacteria:gtdb_family=f__Elsteraceae:gtdb_genus=g__Elstera:gtdb_order=o__Elsterales:gtdb_phylum=p__Proteobacteria:gtdb_species=s__Elstera sp013298565:heptad=MCP-38H:species=d__Bacteria_p__Proteobacteria_c__Alphaproteobacteria_o__Elsterales_f__Elsteraceae_g__Elstera_s__Elstera sp013298565],RS_GCF_000963705.1_protein.faa_NZ_LAJY01000427.1_2@PF00015_full_PFAM.13.173:0.0360158[&&NHX:Type=GTDB:gtdb_class=c__Alphaproteobacteria:gtdb_domain=d__Bacteria:gtdb_family=f__Elsteraceae:gtdb_genus=g__Elstera:gtdb_order=o__Elsterales:gtdb_phylum=p__Proteobacteria:gtdb_species=s__Elstera litoralis:heptad=MCP-38H:species=d__Bacteria_p__Proteobacteria_c__Alphaproteobacteria_o__Elsterales_f__Elsteraceae_g__Elstera_s__Elstera litoralis])1:0.386343[&&NHX:Sample_counter=:Type_counter=GTDB--2:capture_class_counter=:capture_domain_counter=:capture_family_counter=:capture_genus_counter=:capture_order_counter=:capture_phylum_counter=:capture_species_counter=:evoltype=D:gtdb_class_counter=c__Alphaproteobacteria--2:gtdb_domain_counter=d__Bacteria--2:gtdb_family_counter=f__Elsteraceae--2:gtdb_genus_counter=g__Elstera--2:gtdb_order_counter=o__Elsterales--2:gtdb_phylum_counter=p__Proteobacteria--2:gtdb_species_counter=s__Elstera litoralis--1||s__Elstera sp013298565--1:heptad_counter=MCP-38H--2:lbd_counter=:lca=d__Bacteria:lca_tree=g__Elstera:name=N880574:ref_name_counter=],(27a14cad-9854-4100-8ae6-290990a07a85_1@MCPsignal.42.88:5e-09[&&NHX:Sample=rhizpot3:Type=capture:capture_class=c__Alphaproteobacteria:capture_domain=d__Bacteria:capture_family=f__Azospirillaceae:capture_genus=g__RI-112:capture_order=o__Azospirillales:capture_phylum=p__Proteobacteria:capture_species=s__RI-112 sp016124535:heptad=MCP-38H],(RS_GCF_001618175.1_protein.faa_NZ_LPXN01000136.1_16@PF00015_full_PFAM.103.251:0.046597[&&NHX:Type=GTDB:gtdb_class=c__Alphaproteobacteria:gtdb_domain=d__Bacteria:gtdb_family=f__Oceanibaculaceae:gtdb_genus=g__Oceanibaculum:gtdb_order=o__Oceanibaculales:gtdb_phylum=p__Proteobacteria:gtdb_species=s__Oceanibaculum pacificum:heptad=MCP-38H:species=d__Bacteria_p__Proteobacteria_c__Alphaproteobacteria_o__Oceanibaculales_f__Oceanibaculaceae_g__Oceanibaculum_s__Oceanibaculum pacificum],(GB_GCA_018823745.1_protein.faa_JAHJHR010000014.1_18@PF00015_full_PFAM.105.280:0.103053[&&NHX:Type=GTDB:gtdb_class=c__Alphaproteobacteria:gtdb_domain=d__Bacteria:gtdb_family=f__Oceanibaculaceae:gtdb_genus=g__Oceanibaculum:gtdb_order=o__Oceanibaculales:gtdb_phylum=p__Proteobacteria:gtdb_species=s__Oceanibaculum sp018823745:heptad=MCP-44H:species=d__Bacteria_p__Proteobacteria_c__Alphaproteobacteria_o__Oceanibaculales_f__Oceanibaculaceae_g__Oceanibaculum_s__Oceanibaculum sp018823745],(RS_GCF_000299935.1_protein.faa_NZ_AMRL01000019.1_36@PF00015_full_PFAM.97.272:0.0291764[&&NHX:Type=GTDB:gtdb_class=c__Alphaproteobacteria:gtdb_domain=d__Bacteria:gtdb_family=f__Oceanibaculaceae:gtdb_genus=g__Oceanibaculum:gtdb_order=o__Oceanibaculales:gtdb_phylum=p__Proteobacteria:gtdb_species=s__Oceanibaculum indicum:heptad=MCP-38H:species=d__Bacteria_p__Proteobacteria_c__Alphaproteobacteria_o__Oceanibaculales_f__Oceanibaculaceae_g__Oceanibaculum_s__Oceanibaculum indicum],RS_GCF_002148795.1_protein.faa_NZ_MPOB01000003.1_31@PF00015_full_PFAM.101.278:0.0693574[&&NHX:Type=GTDB:gtdb_class=c__Alphaproteobacteria:gtdb_domain=d__Bacteria:gtdb_family=f__Oceanibaculaceae:gtdb_genus=g__Oceanibaculum:gtdb_order=o__Oceanibaculales:gtdb_phylum=p__Proteobacteria:gtdb_species=s__Oceanibaculum nanhaiense:heptad=MCP-44H:species=d__Bacteria_p__Proteobacteria_c__Alphaproteobacteria_o__Oceanibaculales_f__Oceanibaculaceae_g__Oceanibaculum_s__Oceanibaculum nanhaiense])0.999:0.17524[&&NHX:Sample_counter=:Type_counter=GTDB--2:capture_class_counter=:capture_domain_counter=:capture_family_counter=:capture_genus_counter=:capture_order_counter=:capture_phylum_counter=:capture_species_counter=:evoltype=D:gtdb_class_counter=c__Alphaproteobacteria--2:gtdb_domain_counter=d__Bacteria--2:gtdb_family_counter=f__Oceanibaculaceae--2:gtdb_genus_counter=g__Oceanibaculum--2:gtdb_order_counter=o__Oceanibaculales--2:gtdb_phylum_counter=p__Proteobacteria--2:gtdb_species_counter=s__Oceanibaculum indicum--1||s__Oceanibaculum nanhaiense--1:heptad_counter=MCP-38H--1||MCP-44H--1:lbd_counter=:lca=d__Bacteria:lca_tree=g__Oceanibaculum:name=N880580:ref_name_counter=])0.147:0.0361645[&&NHX:Sample_counter=:Type_counter=GTDB--3:capture_class_counter=:capture_domain_counter=:capture_family_counter=:capture_genus_counter=:capture_order_counter=:capture_phylum_counter=:capture_species_counter=:evoltype=D:gtdb_class_counter=c__Alphaproteobacteria--3:gtdb_domain_counter=d__Bacteria--3:gtdb_family_counter=f__Oceanibaculaceae--3:gtdb_genus_counter=g__Oceanibaculum--3:gtdb_order_counter=o__Oceanibaculales--3:gtdb_phylum_counter=p__Proteobacteria--3:gtdb_species_counter=s__Oceanibaculum indicum--1||s__Oceanibaculum nanhaiense--1||s__Oceanibaculum sp018823745--1:heptad_counter=MCP-38H--1||MCP-44H--2:lbd_counter=:lca=d__Bacteria:lca_tree=g__Oceanibaculum:name=N880581:ref_name_counter=])0.996:0.434579[&&NHX:Sample_counter=:Type_counter=GTDB--4:capture_class_counter=:capture_domain_counter=:capture_family_counter=:capture_genus_counter=:capture_order_counter=:capture_phylum_counter=:capture_species_counter=:evoltype=D:gtdb_class_counter=c__Alphaproteobacteria--4:gtdb_domain_counter=d__Bacteria--4:gtdb_family_counter=f__Oceanibaculaceae--4:gtdb_genus_counter=g__Oceanibaculum--4:gtdb_order_counter=o__Oceanibaculales--4:gtdb_phylum_counter=p__Proteobacteria--4:gtdb_species_counter=s__Oceanibaculum indicum--1||s__Oceanibaculum nanhaiense--1||s__Oceanibaculum pacificum--1||s__Oceanibaculum sp018823745--1:heptad_counter=MCP-38H--2||MCP-44H--2:lbd_counter=:lca=d__Bacteria:lca_tree=g__Oceanibaculum:name=N880582:ref_name_counter=])0:1.3e-08[&&NHX:Sample_counter=rhizpot3--1:Type_counter=GTDB--4||capture--1:capture_class_counter=c__Alphaproteobacteria--1:capture_domain_counter=d__Bacteria--1:capture_family_counter=f__Azospirillaceae--1:capture_genus_counter=g__RI-112--1:capture_order_counter=o__Azospirillales--1:capture_phylum_counter=p__Proteobacteria--1:capture_species_counter=s__RI-112 sp016124535--1:gtdb_class_counter=c__Alphaproteobacteria--4:gtdb_domain_counter=d__Bacteria--4:gtdb_family_counter=f__Oceanibaculaceae--4:gtdb_genus_counter=g__Oceanibaculum--4:gtdb_order_counter=o__Oceanibaculales--4:gtdb_phylum_counter=p__Proteobacteria--4:gtdb_species_counter=s__Oceanibaculum indicum--1||s__Oceanibaculum nanhaiense--1||s__Oceanibaculum pacificum--1||s__Oceanibaculum sp018823745--1:heptad_counter=MCP-38H--3||MCP-44H--2:lbd_counter=:lca_tree=g__Oceanibaculum:name=N880583:ref_name_counter=])0.924:0.0877312[&&NHX:Sample_counter=rhizpot3--1:Type_counter=GTDB--6||capture--1:capture_class_counter=c__Alphaproteobacteria--1:capture_domain_counter=d__Bacteria--1:capture_family_counter=f__Azospirillaceae--1:capture_genus_counter=g__RI-112--1:capture_order_counter=o__Azospirillales--1:capture_phylum_counter=p__Proteobacteria--1:capture_species_counter=s__RI-112 sp016124535--1:gtdb_class_counter=c__Alphaproteobacteria--6:gtdb_domain_counter=d__Bacteria--6:gtdb_family_counter=f__Elsteraceae--2||f__Oceanibaculaceae--4:gtdb_genus_counter=g__Elstera--2||g__Oceanibaculum--4:gtdb_order_counter=o__Elsterales--2||o__Oceanibaculales--4:gtdb_phylum_counter=p__Proteobacteria--6:gtdb_species_counter=s__Elstera litoralis--1||s__Elstera sp013298565--1||s__Oceanibaculum indicum--1||s__Oceanibaculum nanhaiense--1||s__Oceanibaculum pacificum--1||s__Oceanibaculum sp018823745--1:heptad_counter=MCP-38H--5||MCP-44H--2:lbd_counter=:lca_tree=c__Alphaproteobacteria:name=N880584:ref_name_counter=])0:5e-09[&&NHX:Sample_counter=rhizpot3--1||rhiztom1--1:Type_counter=GTDB--6||capture--2:capture_class_counter=c__Alphaproteobacteria--2:capture_domain_counter=d__Bacteria--2:capture_family_counter=f__Azospirillaceae--2:capture_genus_counter=g__RI-112--1||g__Skermanella--1:capture_order_counter=o__Azospirillales--2:capture_phylum_counter=p__Proteobacteria--2:capture_species_counter=s__RI-112 sp016124535--1||s__Skermanella rosea--1:gtdb_class_counter=c__Alphaproteobacteria--6:gtdb_domain_counter=d__Bacteria--6:gtdb_family_counter=f__Elsteraceae--2||f__Oceanibaculaceae--4:gtdb_genus_counter=g__Elstera--2||g__Oceanibaculum--4:gtdb_order_counter=o__Elsterales--2||o__Oceanibaculales--4:gtdb_phylum_counter=p__Proteobacteria--6:gtdb_species_counter=s__Elstera litoralis--1||s__Elstera sp013298565--1||s__Oceanibaculum indicum--1||s__Oceanibaculum nanhaiense--1||s__Oceanibaculum pacificum--1||s__Oceanibaculum sp018823745--1:heptad_counter=MCP-38H--6||MCP-44H--2:lbd_counter=:lca_tree=c__Alphaproteobacteria:name=N880585:ref_name_counter=],11a0fcb1-dec8-455c-a2bc-f24cc3000dd9_1@MCPsignal.615.682:0.0218159[&&NHX:Sample=rhizpot3:Type=capture:capture_class=c__Alphaproteobacteria:capture_domain=d__Bacteria:capture_family=f__Azospirillaceae:capture_genus=g__Skermanella:capture_order=o__Azospirillales:capture_phylum=p__Proteobacteria:capture_species=s__Skermanella aerolata:heptad=MCP-38H])0:5e-09[&&NHX:Sample_counter=rhizpot3--2||rhiztom1--1:Type_counter=GTDB--6||capture--3:capture_class_counter=c__Alphaproteobacteria--3:capture_domain_counter=d__Bacteria--3:capture_family_counter=f__Azospirillaceae--3:capture_genus_counter=g__RI-112--1||g__Skermanella--2:capture_order_counter=o__Azospirillales--3:capture_phylum_counter=p__Proteobacteria--3:capture_species_counter=s__RI-112 sp016124535--1||s__Skermanella aerolata--1||s__Skermanella rosea--1:gtdb_class_counter=c__Alphaproteobacteria--6:gtdb_domain_counter=d__Bacteria--6:gtdb_family_counter=f__Elsteraceae--2||f__Oceanibaculaceae--4:gtdb_genus_counter=g__Elstera--2||g__Oceanibaculum--4:gtdb_order_counter=o__Elsterales--2||o__Oceanibaculales--4:gtdb_phylum_counter=p__Proteobacteria--6:gtdb_species_counter=s__Elstera litoralis--1||s__Elstera sp013298565--1||s__Oceanibaculum indicum--1||s__Oceanibaculum nanhaiense--1||s__Oceanibaculum pacificum--1||s__Oceanibaculum sp018823745--1:heptad_counter=MCP-38H--7||MCP-44H--2:lbd_counter=:lca_tree=c__Alphaproteobacteria:name=N880587:ref_name_counter=])0.783:0.0309041[&&NHX:Sample_counter=rhizpot1--1||rhizpot3--2||rhiztom1--1||rhiztom2--2||rhiztom3--2:Type_counter=GTDB--178||capture--8:capture_class_counter=c__Alphaproteobacteria--4||c__Gammaproteobacteria--3||c__Myxococcia--1:capture_domain_counter=d__Bacteria--8:capture_family_counter=f__Azospirillaceae--3||f__Beijerinckiaceae--1||f__Chitinibacteraceae--2||f__Myxococcaceae--1||f__Pseudomonadaceae--1:capture_genus_counter=g__Archangium--1||g__Chitinilyticum--2||g__Methylobacterium--1||g__Pseudomonas_E--1||g__RI-112--1||g__Skermanella--2:capture_order_counter=o__Azospirillales--3||o__Burkholderiales--2||o__Myxococcales--1||o__Pseudomonadales--1||o__Rhizobiales--1:capture_phylum_counter=p__Myxococcota--1||p__Proteobacteria--7:capture_species_counter=s__Archangium violaceum_B--1||s__Chitinilyticum aquatile--2||s__Methylobacterium sp001422815--1||s__Pseudomonas_E mediterranea--1||s__RI-112 sp016124535--1||s__Skermanella aerolata--1||s__Skermanella rosea--1:evoltype=D:gtdb_class_counter=c__Alphaproteobacteria--6||c__Gammaproteobacteria--172:gtdb_domain_counter=d__Bacteria--178:gtdb_family_counter=f__Burkholderiaceae--172||f__Elsteraceae--2||f__Oceanibaculaceae--4:gtdb_genus_counter=g__Burkholderia--18||g__Caballeronia--8||g__Elstera--2||g__LMUX01--1||g__Oceanibaculum--4||g__Pandoraea--27||g__Paraburkholderia--93||g__Pararobbsia--1||g__Ralstonia--13||g__Trinickia--11:gtdb_order_counter=o__Burkholderiales--172||o__Elsterales--2||o__Oceanibaculales--4:gtdb_phylum_counter=p__Proteobacteria--178:gtdb_species_counter=s__Burkholderia aenigmatica--1||s__Burkholderia anthina_A--1||s__Burkholderia cenocepacia--1||s__Burkholderia cenocepacia_B--1||s__Burkholderia cepacia--1||s__Burkholderia contaminans--1||s__Burkholderia latens--1||s__Burkholderia metallica--1||s__Burkholderia puraquae--1||s__Burkholderia pyrrocinia--1||s__Burkholderia seminalis--1||s__Burkholderia sp001522585--1||s__Burkholderia sp002223185--1||s__Burkholderia sp003635165--1||s__Burkholderia sp003853705--1||s__Burkholderia sp011605345--1||s__Burkholderia sp902833145--1||s__Burkholderia sp902833225--1||s__Caballeronia glathei--1||s__Caballeronia mineralivorans--1||s__Caballeronia sordidicola_A--1||s__Caballeronia sordidicola_C--1||s__Caballeronia sp009766085--1||s__Caballeronia sp011493005--1||s__Caballeronia sp018449515--1||s__Caballeronia udeis--1||s__Elstera litoralis--1||s__Elstera sp013298565--1||s__LMUX01 sp009765705--1||s__Oceanibaculum indicum--1||s__Oceanibaculum nanhaiense--1||s__Oceanibaculum pacificum--1||s__Oceanibaculum sp018823745--1||s__Pandoraea anapnoica--1||s__Pandoraea anhela--1||s__Pandoraea apista--1||s__Pandoraea aquatica--1||s__Pandoraea bronchicola--1||s__Pandoraea capi--1||s__Pandoraea captiosa--1||s__Pandoraea cepalis--1||s__Pandoraea commovens--1||s__Pandoraea communis--1||s__Pandoraea eparura--1||s__Pandoraea faecigallinarum--1||s__Pandoraea fibrosis--1||s__Pandoraea horticolens--1||s__Pandoraea iniqua--1||s__Pandoraea norimbergensis--1||s__Pandoraea oxalativorans--1||s__Pandoraea pneumonica--1||s__Pandoraea pnomenusa--1||s__Pandoraea pulmonicola--1||s__Pandoraea sp002179965--1||s__Pandoraea sp004297875--1||s__Pandoraea sp018971155--1||s__Pandoraea sputorum--1||s__Pandoraea terrae--1||s__Pandoraea thiooxydans--1||s__Pandoraea vervacti--1||s__Paraburkholderia acidipaludis--1||s__Paraburkholderia acidiphila--1||s__Paraburkholderia acidophila--1||s__Paraburkholderia aromaticivorans--1||s__Paraburkholderia aromaticivorans_A--1||s__Paraburkholderia aspalathi--1||s__Paraburkholderia azotifigens--1||s__Paraburkholderia bryophila--1||s__Paraburkholderia caffeinilytica--1||s__Paraburkholderia caledonica--1||s__Paraburkholderia caribensis--1||s__Paraburkholderia diazotrophica--1||s__Paraburkholderia dilworthii--1||s__Paraburkholderia dinghuensis--1||s__Paraburkholderia ferrariae--1||s__Paraburkholderia franconis--1||s__Paraburkholderia fungorum--1||s__Paraburkholderia fungorum_B--1||s__Paraburkholderia fynbosensis--1||s__Paraburkholderia ginsengisoli--1||s__Paraburkholderia ginsengiterrae--1||s__Paraburkholderia graminis--1||s__Paraburkholderia guartelaensis--1||s__Paraburkholderia heleia--1||s__Paraburkholderia hiiakae--1||s__Paraburkholderia hospita--1||s__Paraburkholderia kirstenboschensis--1||s__Paraburkholderia kururiensis--1||s__Paraburkholderia kururiensis_A--1||s__Paraburkholderia lycopersici--1||s__Paraburkholderia madseniana--1||s__Paraburkholderia megapolitana--1||s__Paraburkholderia metrosideri_A--1||s__Paraburkholderia mimosarum--1||s__Paraburkholderia nodosa--1||s__Paraburkholderia nodosa_A--1||s__Paraburkholderia oxyphila--1||s__Paraburkholderia panacisoli--1||s__Paraburkholderia phenazinium--1||s__Paraburkholderia phenazinium_A--1||s__Paraburkholderia phenazinium_B--1||s__Paraburkholderia phenoliruptrix--1||s__Paraburkholderia phosphatilytica--1||s__Paraburkholderia phymatum--1||s__Paraburkholderia phytofirmans--1||s__Paraburkholderia piptadeniae--1||s__Paraburkholderia rhynchosiae--1||s__Paraburkholderia ribeironis--1||s__Paraburkholderia sabiae--1||s__Paraburkholderia sartisoli--1||s__Paraburkholderia sediminicola--1||s__Paraburkholderia silvatlantica--1||s__Paraburkholderia sp000148685--1||s__Paraburkholderia sp000178415--1||s__Paraburkholderia sp000472445--1||s__Paraburkholderia sp000472545--1||s__Paraburkholderia sp000745015--1||s__Paraburkholderia sp001319865--1||s__Paraburkholderia sp001931485--1||s__Paraburkholderia sp002973525--1||s__Paraburkholderia sp003002025--1||s__Paraburkholderia sp003121405--1||s__Paraburkholderia sp003610295--1||s__Paraburkholderia sp004298475--1||s__Paraburkholderia sp004339745--1||s__Paraburkholderia sp004353915--1||s__Paraburkholderia sp004359985--1||s__Paraburkholderia sp004361815--1||s__Paraburkholderia sp005503145--1||s__Paraburkholderia sp012275575--1||s__Paraburkholderia sp012927125--1||s__Paraburkholderia sp012927345--1||s__Paraburkholderia sp013177695--2||s__Paraburkholderia sp013177735--1||s__Paraburkholderia sp013426895--1||s__Paraburkholderia sp013426915--1||s__Paraburkholderia sp017104565--1||s__Paraburkholderia sp017104715--1||s__Paraburkholderia sp017104965--1||s__Paraburkholderia sp017814945--1||s__Paraburkholderia sp900104795--1||s__Paraburkholderia sp900142905--1||s__Paraburkholderia sp900230185--1||s__Paraburkholderia sp900996225--1||s__Paraburkholderia sp900996235--1||s__Paraburkholderia sp905220835--1||s__Paraburkholderia sp905220975--1||s__Paraburkholderia terrae--1||s__Paraburkholderia terricola--1||s__Paraburkholderia tropica--1||s__Paraburkholderia unamae--1||s__Paraburkholderia xenovorans--1||s__Pararobbsia silviterrae--1||s__Ralstonia insidiosa--1||s__Ralstonia mannitolilytica--1||s__Ralstonia pickettii_A--1||s__Ralstonia pickettii_B--1||s__Ralstonia sp000620465--1||s__Ralstonia sp000801955--1||s__Ralstonia sp000955795--1||s__Ralstonia sp001078575--1||s__Ralstonia sp002298975--1||s__Ralstonia sp003851545--1||s__Ralstonia sp007997035--1||s__Ralstonia sp016429285--1||s__Ralstonia sp900115545--1||s__Trinickia caryophylli--1||s__Trinickia dabaoshanensis--1||s__Trinickia diaoshuihuensis--1||s__Trinickia dinghuensis--1||s__Trinickia soli--1||s__Trinickia sp004322045--1||s__Trinickia sp005144415--1||s__Trinickia sp005280735--2||s__Trinickia sp013282575--1||s__Trinickia sp017315725--1:heptad_counter=MCP-24H--13||MCP-38H--7||MCP-40H--19||MCP-44H--145||MCP-52H--1||MCP-58H--1:lbd_counter=:lca=d__Bacteria:lca_tree=f__Burkholderiaceae:name=N880588:ref_name_counter=])0.992:0.108527[&&NHX:Sample_counter=rhizpot1--84||rhizpot2--5||rhizpot3--56||rhiztom1--8||rhiztom2--3||rhiztom3--7:Type_counter=GTDB--239||capture--163:besthit_avg=88.30816326530613:besthit_max=99.3:besthit_min=39.3:besthit_std=9.305460689264976:besthit_sum=4327.1:bitscore_avg=199.18163265306123:bitscore_max=256.0:bitscore_min=58.9:bitscore_std=43.270321206098195:bitscore_sum=9759.9:capture_class_counter=c__Actinomycetia--8||c__Alphaproteobacteria--49||c__Bacilli--34||c__Clostridia--2||c__Desulfovibrionia--3||c__Desulfuromonadia--9||c__Gammaproteobacteria--31||c__Halobacteria--2||c__Holophagae--15||c__Magnetococcia--8||c__Myxococcia--1||c__Nitrospinia--1:capture_domain_counter=d__Archaea--2||d__Bacteria--161:capture_family_counter=f__Acetobacteraceae--2||f__Aquisalimonadaceae--1||f__Azospirillaceae--9||f__Beijerinckiaceae--6||f__Brevibacillaceae--1||f__Burkholderiaceae--13||f__Caulobacteraceae--3||f__Chitinibacteraceae--2||f__DC0425bin3--8||f__Desulfovibrionaceae--3||f__Dongiaceae--2||f__Enterobacteriaceae--1||f__Geobacteraceae--3||f__Geodermatophilaceae--1||f__Halorhodospiraceae--1||f__Holophagaceae--15||f__Kineococcaceae--1||f__Lachnospiraceae--2||f__Micromonosporaceae--5||f__Myxococcaceae--1||f__Natrialbaceae--2||f__Nitrospinaceae--1||f__Nocardioidaceae--1||f__Paenibacillaceae--33||f__Pleomorphomonadaceae--1||f__Pseudomonadaceae--6||f__Rhizobiaceae--5||f__Rhodocyclaceae--2||f__Sphingomonadaceae--8||f__Sulfuricellaceae--3||f__Thalassospiraceae--1||f__Thiobacillaceae--1||f__UBA2294--6||f__UBA8366--1||f__UXAT02--9||f__Xanthobacteraceae--2||f__Xanthomonadaceae--1:capture_genus_counter=g__Actinoplanes--5||g__Allorhizobium--1||g__Aquabacterium--5||g__Aquisalimonas--1||g__Archangium--1||g__Azospirillum--1||g__Bradyrhizobium--1||g__Brevibacillus--1||g__Burkholderia--1||g__CAIMFV01--2||g__CAIWTU01--3||g__Caulobacter--1||g__Chitinilyticum--2||g__DC0425bin3--8||g__Dongia--2||g__Ensifer--1||g__Ensifer_A--1||g__Fundidesulfovibrio--1||g__Geodermatophilus--1||g__Geothrix--15||g__Halovivax--1||g__Hartmannibacter--1||g__Herbaspirillum--1||g__Hylemonella--1||g__Kineococcus--1||g__Kosakonia--1||g__LS-NOB--1||g__Maridesulfovibrio--1||g__Methylobacterium--6||g__NK4A136--2||g__Natrinema--1||g__Neorhizobium--1||g__Nocardioides--1||g__Ottowia--3||g__PFJX01--1||g__Paenibacillus--1||g__Paenibacillus_A--22||g__Pseudodesulfovibrio--1||g__Pseudolabrys--1||g__Pseudomonas_E--6||g__RI-112--1||g__Ramlibacter--2||g__Rhizobium--1||g__Rhodopila--1||g__Roseomonas_B--1||g__SKYL01--1||g__SSA4--9||g__Saccharibacillus--10||g__Skermanella--7||g__Sphingomonas--7||g__Sphingomonas_B--1||g__Sulfurimicrobium--3||g__Thalassospira--1||g__UBA2294--6||g__UBA6544--1||g__Xanthomonas--1||g__Zoogloea--2:capture_order_counter=o__Acetobacterales--2||o__Actinomycetales--1||o__Azospirillales--9||o__Brevibacillales--1||o__Burkholderiales--21||o__Caulobacterales--3||o__Desulfovibrionales--3||o__Desulfuromonadales--6||o__Dongiales--2||o__Enterobacterales--1||o__Geobacterales--3||o__Halobacteriales--2||o__Holophagales--15||o__Lachnospirales--2||o__Magnetococcales--8||o__Mycobacteriales--6||o__Myxococcales--1||o__Nitrococcales--2||o__Nitrospinales--1||o__Paenibacillales--33||o__Propionibacteriales--1||o__Pseudomonadales--6||o__Rhizobiales--14||o__Rhodospirillales--10||o__Sphingomonadales--8||o__UBA8366--1||o__Xanthomonadales--1:capture_phylum_counter=p__Acidobacteriota--15||p__Actinobacteriota--8||p__Desulfobacterota--9||p__Desulfobacterota_I--3||p__Firmicutes--34||p__Firmicutes_A--2||p__Halobacteriota--2||p__Myxococcota--1||p__Nitrospinota--1||p__Proteobacteria--88:capture_species_counter=s__Actinoplanes consettensis--1||s__Actinoplanes octamycinicus--1||s__Actinoplanes philippinensis--2||s__Actinoplanes utahensis--1||s__Allorhizobium sp001429245--1||s__Aquabacterium sp004322345--5||s__Aquisalimonas asiatica--1||s__Archangium violaceum_B--1||s__Azospirillum agricola--1||s__Bradyrhizobium sp000239795--1||s__Brevibacillus fulvus--1||s__Burkholderia anthina_A--1||s__CAIMFV01 sp903874895--2||s__CAIWTU01 sp903915655--3||s__Caulobacter sp013181195--1||s__Chitinilyticum aquatile--2||s__DC0425bin3 sp002753665--8||s__Dongia sp000620685--2||s__Ensifer sp001429285--1||s__Ensifer_A sp900466575--1||s__Fundidesulfovibrio sp009773665--1||s__Geodermatophilus amargosae--1||s__Geothrix sp013390615--1||s__Geothrix sp016721195--11||s__Geothrix sp903863195--1||s__Geothrix sp903884655--2||s__Halovivax sp007119345--1||s__Hartmannibacter diazotrophicus--1||s__Herbaspirillum sp004563925--1||s__Hylemonella gracilis--1||s__Kineococcus radiotolerans--1||s__Kosakonia oryzae--1||s__LS-NOB sp014382285--1||s__Maridesulfovibrio hydrothermalis--1||s__Methylobacterium bullatum--1||s__Methylobacterium phyllostachyos--3||s__Methylobacterium sp001422815--1||s__Methylobacterium sp008039875--1||s__NK4A136 sp017634975--2||s__Natrinema sp005938085--1||s__Neorhizobium wenxiniae--1||s__Nocardioides sp001425175--1||s__Ottowia sp001897615--3||s__PFJX01 sp002281555--1||s__Paenibacillus taichungensis--1||s__Paenibacillus_A phocaensis--18||s__Paenibacillus_A physcomitrellae--4||s__Pseudodesulfovibrio profundus--1||s__Pseudolabrys sp903892675--1||s__Pseudomonas_E mediterranea--1||s__Pseudomonas_E putida_K--3||s__Pseudomonas_E sp012844475--1||s__Pseudomonas_E sp016518545--1||s__RI-112 sp016124535--1||s__Ramlibacter lithotrophicus--2||s__Rhizobium sp900466605--1||s__Rhodopila globiformis--1||s__Roseomonas_B sp017813355--1||s__SKYL01 sp007121755--1||s__SSA4 sp016712375--9||s__Saccharibacillus brassicae--2||s__Saccharibacillus deserti--1||s__Saccharibacillus endophyticus--7||s__Skermanella aerolata--6||s__Skermanella rosea--1||s__Sphingomonas sp001421715--1||s__Sphingomonas sp004345855--1||s__Sphingomonas sp900115295--5||s__Sphingomonas_B sp002291855--1||s__Sulfurimicrobium sp018824405--3||s__Thalassospira lucentensis_B--1||s__UBA2294 sp002345625--6||s__UBA6544 sp018665505--1||s__Xanthomonas arboricola_C--1||s__Zoogloea sp002028455--2:evalue_avg=6.408163265306123e-13:evalue_max=3.14e-11:evalue_min=1.24e-88:evalue_std=4.485714285714286e-12:evalue_sum=3.14e-11:gapopen_avg=0.24489795918367346:gapopen_max=2.0:gapopen_min=0.0:gapopen_std=0.4800439322299036:gapopen_sum=12.0:gtdb_class_counter=c__Alphaproteobacteria--66||c__Gammaproteobacteria--173:gtdb_domain_counter=d__Bacteria--239:gtdb_family_counter=f__Acetobacteraceae--1||f__Azospirillaceae--44||f__Burkholderiaceae--172||f__Elsteraceae--2||f__Hyphomicrobiaceae--1||f__Magnetospirillaceae--3||f__Oceanibaculaceae--4||f__QZLD01--1||f__Rhodospirillaceae--7||f__Sphingomonadaceae--1||f__WMHbin7--3:gtdb_genus_counter=g__Aerophototrophica--1||g__Azospirillum--19||g__BOG-933--2||g__BRH-c57--1||g__Burkholderia--18||g__CAIULK01--1||g__CAJANL01--1||g__Caballeronia--8||g__Caenispirillum--2||g__Desertibacter--1||g__Elstera--2||g__Filomicrobium--1||g__Indioceanicola--1||g__Insolitispirillum--1||g__LMUX01--1||g__Nitrospirillum--5||g__Niveispirillum--7||g__Novispirillum--3||g__Oceanibaculum--4||g__Oleiliquidispirillum--1||g__Oleisolibacter--1||g__Pandoraea--27||g__Paraburkholderia--93||g__Pararobbsia--1||g__QZLE01--1||g__Ralstonia--13||g__Rhodopila--1||g__Rhodospirillum_A--1||g__Skermanella--6||g__Tardibacter--1||g__Trinickia--11||g__WMHbin7--3:gtdb_order_counter=o__Acetobacterales--1||o__Azospirillales--44||o__Burkholderiales--172||o__Elsterales--2||o__Oceanibaculales--4||o__QZLD01--1||o__Rhizobiales--1||o__Rhodospirillales--13||o__Sphingomonadales--1:gtdb_phylum_counter=p__Proteobacteria--239:gtdb_species_counter=s__Aerophototrophica crusticola--1||s__Azospirillum griseum--1||s__Azospirillum humicireducens--1||s__Azospirillum lipoferum--1||s__Azospirillum lipoferum_B--1||s__Azospirillum lipoferum_C--1||s__Azospirillum melinis--1||s__Azospirillum oryzae--1||s__Azospirillum oryzae_A--2||s__Azospirillum ramasamyi--1||s__Azospirillum sp003115975--1||s__Azospirillum sp003116015--1||s__Azospirillum sp003116035--1||s__Azospirillum sp003116065--1||s__Azospirillum sp003116095--1||s__Azospirillum sp003590795--1||s__Azospirillum sp008364825--1||s__Azospirillum sp016595245--1||s__Azospirillum thiophilum--1||s__BOG-933 sp003165295--2||s__BRH-c57 sp000961745--1||s__Burkholderia aenigmatica--1||s__Burkholderia anthina_A--1||s__Burkholderia cenocepacia--1||s__Burkholderia cenocepacia_B--1||s__Burkholderia cepacia--1||s__Burkholderia contaminans--1||s__Burkholderia latens--1||s__Burkholderia metallica--1||s__Burkholderia puraquae--1||s__Burkholderia pyrrocinia--1||s__Burkholderia seminalis--1||s__Burkholderia sp001522585--1||s__Burkholderia sp002223185--1||s__Burkholderia sp003635165--1||s__Burkholderia sp003853705--1||s__Burkholderia sp011605345--1||s__Burkholderia sp902833145--1||s__Burkholderia sp902833225--1||s__CAIULK01 sp903899885--1||s__CAJANL01 sp903941105--1||s__Caballeronia glathei--1||s__Caballeronia mineralivorans--1||s__Caballeronia sordidicola_A--1||s__Caballeronia sordidicola_C--1||s__Caballeronia sp009766085--1||s__Caballeronia sp011493005--1||s__Caballeronia sp018449515--1||s__Caballeronia udeis--1||s__Caenispirillum bisanense--1||s__Caenispirillum salinarum--1||s__Desertibacter sp017355985--1||s__Elstera litoralis--1||s__Elstera sp013298565--1||s__Filomicrobium insigne--1||s__Indioceanicola profundi--1||s__Insolitispirillum peregrinum--1||s__LMUX01 sp009765705--1||s__Nitrospirillum amazonense--1||s__Nitrospirillum amazonense_A--1||s__Nitrospirillum amazonense_B--1||s__Nitrospirillum amazonense_C--1||s__Nitrospirillum sp000333275--1||s__Niveispirillum cyanobacteriorum--1||s__Niveispirillum irakense--1||s__Niveispirillum lacus--1||s__Niveispirillum sp001296005--1||s__Niveispirillum sp009495745--1||s__Niveispirillum sp017996735--1||s__Niveispirillum sp900188385--1||s__Novispirillum itersonii--2||s__Novispirillum itersonii_A--1||s__Oceanibaculum indicum--1||s__Oceanibaculum nanhaiense--1||s__Oceanibaculum pacificum--1||s__Oceanibaculum sp018823745--1||s__Oleiliquidispirillum nitrogeniifigens--1||s__Oleisolibacter albus--1||s__Pandoraea anapnoica--1||s__Pandoraea anhela--1||s__Pandoraea apista--1||s__Pandoraea aquatica--1||s__Pandoraea bronchicola--1||s__Pandoraea capi--1||s__Pandoraea captiosa--1||s__Pandoraea cepalis--1||s__Pandoraea commovens--1||s__Pandoraea communis--1||s__Pandoraea eparura--1||s__Pandoraea faecigallinarum--1||s__Pandoraea fibrosis--1||s__Pandoraea horticolens--1||s__Pandoraea iniqua--1||s__Pandoraea norimbergensis--1||s__Pandoraea oxalativorans--1||s__Pandoraea pneumonica--1||s__Pandoraea pnomenusa--1||s__Pandoraea pulmonicola--1||s__Pandoraea sp002179965--1||s__Pandoraea sp004297875--1||s__Pandoraea sp018971155--1||s__Pandoraea sputorum--1||s__Pandoraea terrae--1||s__Pandoraea thiooxydans--1||s__Pandoraea vervacti--1||s__Paraburkholderia acidipaludis--1||s__Paraburkholderia acidiphila--1||s__Paraburkholderia acidophila--1||s__Paraburkholderia aromaticivorans--1||s__Paraburkholderia aromaticivorans_A--1||s__Paraburkholderia aspalathi--1||s__Paraburkholderia azotifigens--1||s__Paraburkholderia bryophila--1||s__Paraburkholderia caffeinilytica--1||s__Paraburkholderia caledonica--1||s__Paraburkholderia caribensis--1||s__Paraburkholderia diazotrophica--1||s__Paraburkholderia dilworthii--1||s__Paraburkholderia dinghuensis--1||s__Paraburkholderia ferrariae--1||s__Paraburkholderia franconis--1||s__Paraburkholderia fungorum--1||s__Paraburkholderia fungorum_B--1||s__Paraburkholderia fynbosensis--1||s__Paraburkholderia ginsengisoli--1||s__Paraburkholderia ginsengiterrae--1||s__Paraburkholderia graminis--1||s__Paraburkholderia guartelaensis--1||s__Paraburkholderia heleia--1||s__Paraburkholderia hiiakae--1||s__Paraburkholderia hospita--1||s__Paraburkholderia kirstenboschensis--1||s__Paraburkholderia kururiensis--1||s__Paraburkholderia kururiensis_A--1||s__Paraburkholderia lycopersici--1||s__Paraburkholderia madseniana--1||s__Paraburkholderia megapolitana--1||s__Paraburkholderia metrosideri_A--1||s__Paraburkholderia mimosarum--1||s__Paraburkholderia nodosa--1||s__Paraburkholderia nodosa_A--1||s__Paraburkholderia oxyphila--1||s__Paraburkholderia panacisoli--1||s__Paraburkholderia phenazinium--1||s__Paraburkholderia phenazinium_A--1||s__Paraburkholderia phenazinium_B--1||s__Paraburkholderia phenoliruptrix--1||s__Paraburkholderia phosphatilytica--1||s__Paraburkholderia phymatum--1||s__Paraburkholderia phytofirmans--1||s__Paraburkholderia piptadeniae--1||s__Paraburkholderia rhynchosiae--1||s__Paraburkholderia ribeironis--1||s__Paraburkholderia sabiae--1||s__Paraburkholderia sartisoli--1||s__Paraburkholderia sediminicola--1||s__Paraburkholderia silvatlantica--1||s__Paraburkholderia sp000148685--1||s__Paraburkholderia sp000178415--1||s__Paraburkholderia sp000472445--1||s__Paraburkholderia sp000472545--1||s__Paraburkholderia sp000745015--1||s__Paraburkholderia sp001319865--1||s__Paraburkholderia sp001931485--1||s__Paraburkholderia sp002973525--1||s__Paraburkholderia sp003002025--1||s__Paraburkholderia sp003121405--1||s__Paraburkholderia sp003610295--1||s__Paraburkholderia sp004298475--1||s__Paraburkholderia sp004339745--1||s__Paraburkholderia sp004353915--1||s__Paraburkholderia sp004359985--1||s__Paraburkholderia sp004361815--1||s__Paraburkholderia sp005503145--1||s__Paraburkholderia sp012275575--1||s__Paraburkholderia sp012927125--1||s__Paraburkholderia sp012927345--1||s__Paraburkholderia sp013177695--2||s__Paraburkholderia sp013177735--1||s__Paraburkholderia sp013426895--1||s__Paraburkholderia sp013426915--1||s__Paraburkholderia sp017104565--1||s__Paraburkholderia sp017104715--1||s__Paraburkholderia sp017104965--1||s__Paraburkholderia sp017814945--1||s__Paraburkholderia sp900104795--1||s__Paraburkholderia sp900142905--1||s__Paraburkholderia sp900230185--1||s__Paraburkholderia sp900996225--1||s__Paraburkholderia sp900996235--1||s__Paraburkholderia sp905220835--1||s__Paraburkholderia sp905220975--1||s__Paraburkholderia terrae--1||s__Paraburkholderia terricola--1||s__Paraburkholderia tropica--1||s__Paraburkholderia unamae--1||s__Paraburkholderia xenovorans--1||s__Pararobbsia silviterrae--1||s__QZLE01 sp004796365--1||s__Ralstonia insidiosa--1||s__Ralstonia mannitolilytica--1||s__Ralstonia pickettii_A--1||s__Ralstonia pickettii_B--1||s__Ralstonia sp000620465--1||s__Ralstonia sp000801955--1||s__Ralstonia sp000955795--1||s__Ralstonia sp001078575--1||s__Ralstonia sp002298975--1||s__Ralstonia sp003851545--1||s__Ralstonia sp007997035--1||s__Ralstonia sp016429285--1||s__Ralstonia sp900115545--1||s__Rhodopila globiformis--1||s__Rhodospirillum_A centenum--1||s__Skermanella aerolata--1||s__Skermanella mucosa--1||s__Skermanella pratensis--1||s__Skermanella rosea--1||s__Skermanella sp016653635--1||s__Skermanella stibiiresistens--1||s__Tardibacter chloracetimidivorans--1||s__Trinickia caryophylli--1||s__Trinickia dabaoshanensis--1||s__Trinickia diaoshuihuensis--1||s__Trinickia dinghuensis--1||s__Trinickia soli--1||s__Trinickia sp004322045--1||s__Trinickia sp005144415--1||s__Trinickia sp005280735--2||s__Trinickia sp013282575--1||s__Trinickia sp017315725--1||s__WMHbin7 sp002753155--1||s__WMHbin7 sp015231795--1||s__WMHbin7 sp902725215--1:heptad_counter=MCP-24H--17||MCP-28H--1||MCP-34H--1||MCP-38H--152||MCP-40H--48||MCP-42H--1||MCP-44H--163||MCP-52H--2||MCP-58H--17:lbd_counter=:lca_tree=p__Proteobacteria:length_avg=127.40816326530613:length_max=151.0:length_min=80.0:length_std=22.42944341647356:length_sum=6243.0:mismatch_avg=14.551020408163266:mismatch_max=65.0:mismatch_min=1.0:mismatch_std=11.354259891647487:mismatch_sum=713.0:name=N880589:qcovhsp_avg=99.69183673469387:qcovhsp_max=100.0:qcovhsp_min=95.7:qcovhsp_std=0.8331258245041873:qcovhsp_sum=4884.9:qend_avg=127.3061224489796:qend_max=151.0:qend_min=80.0:qend_std=22.417630786236693:qend_sum=6238.0:qstart_avg=1.0612244897959184:qstart_max=3.0:qstart_min=1.0:qstart_std=0.31676511180119216:qstart_sum=52.0:ref_name_counter=GB_GCA_016210825.1_protein.faa_JACQTM010000308.1_22@PF00015_full_PFAM.491.660--1||RS_GCF_000936425.1_protein.faa_NZ_AVFK01000001.1_307@PF00015_full_PFAM.100.269--41||RS_GCF_003344625.1_protein.faa_NZ_QPKJ02000001.1_862@PF00015_full_PFAM.361.564--1||RS_GCF_008843145.1_protein.faa_NZ_CP030265.1_1359@PF00015_full_PFAM.84.256--4||RS_GCF_016653635.2_protein.faa_NZ_CP067420.1_3709@PF00015_full_PFAM.97.253--2:scovhsp_avg=75.16530612244898:scovhsp_max=88.8:scovhsp_min=51.3:scovhsp_std=13.14034105056524:scovhsp_sum=3683.1000000000004:send_avg=142.20408163265307:send_max=203.0:send_min=82.0:send_std=21.735128624568354:send_sum=6968.0:sstart_avg=15.89795918367347:sstart_max=97.0:sstart_min=3.0:sstart_std=18.086879335076922:sstart_sum=779.0],(((RS_GCF_007004665.1_protein.faa_NZ_ML660053.1_528@PF00015_full_PFAM.82.240:0.38575[&&NHX:Type=GTDB:gtdb_class=c__Alphaproteobacteria:gtdb_domain=d__Bacteria:gtdb_family=f__Kiloniellaceae:gtdb_genus=g__Denitrobaculum:gtdb_order=o__Kiloniellales:gtdb_phylum=p__Proteobacteria:gtdb_species=s__Denitrobaculum tricleocarpae:heptad=MCP-38H:species=d__Bacteria_p__Proteobacteria_c__Alphaproteobacteria_o__Kiloniellales_f__Kiloniellaceae_g__Denitrobaculum_s__Denitrobaculum tricleocarpae],((GB_GCA_001657395.1_protein.faa_LYSY01000004.1_154@PF00015_full_PFAM.98.261:0.0525996[&&NHX:Type=GTDB:gtdb_class=c__Alphaproteobacteria:gtdb_domain=d__Bacteria:gtdb_family=f__Kiloniellaceae:gtdb_genus=g__Pelagibius:gtdb_order=o__Kiloniellales:gtdb_phylum=p__Proteobacteria:gtdb_species=s__Pelagibius sp001657395:heptad=MCP-38H:species=d__Bacteria_p__Proteobacteria_c__Alphaproteobacteria_o__Kiloniellales_f__Kiloniellaceae_g__Pelagibius_s__Pelagibius sp001657395],(GB_GCA_009377535.1_protein.faa_WHTV01000003.1_27@PF00015_full_PFAM.98.240:0.0610396[&&NHX:Type=GTDB:gtdb_class=c__Alphaproteobacteria:gtdb_domain=d__Bacteria:gtdb_family=f__Kiloniellaceae:gtdb_genus=g__WHTV01:gtdb_order=o__Kiloniellales:gtdb_phylum=p__Proteobacteria:gtdb_species=s__WHTV01 sp009377535:heptad=MCP-38H:species=d__Bacteria_p__Proteobacteria_c__Alphaproteobacteria_o__Kiloniellales_f__Kiloniellaceae_g__WHTV01_s__WHTV01 sp009377535],(19052616-9586-46af-aa9a-17a1650ddafd_1@MCPsignal.34.118:0.0311466[&&NHX:Sample=rhiztom2:Type=capture:capture_class=c__Alphaproteobacteria:capture_domain=d__Bacteria:capture_family=f__Beijerinckiaceae:capture_genus=g__Methylobacterium:capture_order=o__Rhizobiales:capture_phylum=p__Proteobacteria:capture_species=s__Methylobacterium gossipiicola:heptad=MCP-40H],af849b96-1746-487b-8c74-e2df326a2ad2_4@MCPsignal.13.159:0.0129308[&&NHX:Sample=rhiztom3:Type=capture:capture_class=c__Alphaproteobacteria:capture_domain=d__Bacteria:capture_family=f__Azospirillaceae:capture_genus=g__Skermanella:capture_order=o__Azospirillales:capture_phylum=p__Proteobacteria:capture_species=s__Skermanella stibiiresistens:heptad=MCP-38H])0.082:0.0214477[&&NHX:Sample_counter=rhiztom2--1||rhiztom3--1:Type_counter=capture--2:capture_class_counter=c__Alphaproteobacteria--2:capture_domain_counter=d__Bacteria--2:capture_family_counter=f__Azospirillaceae--1||f__Beijerinckiaceae--1:capture_genus_counter=g__Methylobacterium--1||g__Skermanella--1:capture_order_counter=o__Azospirillales--1||o__Rhizobiales--1:capture_phylum_counter=p__Proteobacteria--2:capture_species_counter=s__Methylobacterium gossipiicola--1||s__Skermanella stibiiresistens--1:gtdb_class_counter=:gtdb_domain_counter=:gtdb_family_counter=:gtdb_genus_counter=:gtdb_order_counter=:gtdb_phylum_counter=:gtdb_species_counter=:heptad_counter=MCP-38H--1||MCP-40H--1:lbd_counter=:name=N880595:ref_name_counter=])0.975:0.112293[&&NHX:Sample_counter=rhiztom2--1||rhiztom3--1:Type_counter=GTDB--1||capture--2:capture_class_counter=c__Alphaproteobacteria--2:capture_domain_counter=d__Bacteria--2:capture_family_counter=f__Azospirillaceae--1||f__Beijerinckiaceae--1:capture_genus_counter=g__Methylobacterium--1||g__Skermanella--1:capture_order_counter=o__Azospirillales--1||o__Rhizobiales--1:capture_phylum_counter=p__Proteobacteria--2:capture_species_counter=s__Methylobacterium gossipiicola--1||s__Skermanella stibiiresistens--1:gtdb_class_counter=c__Alphaproteobacteria--1:gtdb_domain_counter=d__Bacteria--1:gtdb_family_counter=f__Kiloniellaceae--1:gtdb_genus_counter=g__WHTV01--1:gtdb_order_counter=o__Kiloniellales--1:gtdb_phylum_counter=p__Proteobacteria--1:gtdb_species_counter=s__WHTV01 sp009377535--1:heptad_counter=MCP-38H--2||MCP-40H--1:lbd_counter=:lca_tree=s__WHTV01 sp009377535:name=N880596:ref_name_counter=])0.989:0.14842[&&NHX:Sample_counter=rhiztom2--1||rhiztom3--1:Type_counter=GTDB--2||capture--2:capture_class_counter=c__Alphaproteobacteria--2:capture_domain_counter=d__Bacteria--2:capture_family_counter=f__Azospirillaceae--1||f__Beijerinckiaceae--1:capture_genus_counter=g__Methylobacterium--1||g__Skermanella--1:capture_order_counter=o__Azospirillales--1||o__Rhizobiales--1:capture_phylum_counter=p__Proteobacteria--2:capture_species_counter=s__Methylobacterium gossipiicola--1||s__Skermanella stibiiresistens--1:gtdb_class_counter=c__Alphaproteobacteria--2:gtdb_domain_counter=d__Bacteria--2:gtdb_family_counter=f__Kiloniellaceae--2:gtdb_genus_counter=g__Pelagibius--1||g__WHTV01--1:gtdb_order_counter=o__Kiloniellales--2:gtdb_phylum_counter=p__Proteobacteria--2:gtdb_species_counter=s__Pelagibius sp001657395--1||s__WHTV01 sp009377535--1:heptad_counter=MCP-38H--3||MCP-40H--1:lbd_counter=:lca_tree=f__Kiloniellaceae:name=N880597:ref_name_counter=],(RS_GCF_003572205.1_protein.faa_NZ_QXNY01000003.1_3@PF00015_full_PFAM.107.295:0.19595[&&NHX:Type=GTDB:gtdb_class=c__Alphaproteobacteria:gtdb_domain=d__Bacteria:gtdb_family=f__DSM-21159:gtdb_genus=g__Algihabitans:gtdb_order=o__Kiloniellales:gtdb_phylum=p__Proteobacteria:gtdb_species=s__Algihabitans albus:heptad=MCP-44H:species=d__Bacteria_p__Proteobacteria_c__Alphaproteobacteria_o__Kiloniellales_f__DSM-21159_g__Algihabitans_s__Algihabitans albus],RS_GCF_900177295.1_protein.faa_NZ_FWZX01000001.1_29@PF00015_full_PFAM.31.267:0.340151[&&NHX:Type=GTDB:gtdb_class=c__Alphaproteobacteria:gtdb_domain=d__Bacteria:gtdb_family=f__DSM-21159:gtdb_genus=g__Tistlia:gtdb_order=o__Kiloniellales:gtdb_phylum=p__Proteobacteria:gtdb_species=s__Tistlia consotensis:heptad=MCP-44H:species=d__Bacteria_p__Proteobacteria_c__Alphaproteobacteria_o__Kiloniellales_f__DSM-21159_g__Tistlia_s__Tistlia consotensis])0.875:0.0689531[&&NHX:Sample_counter=:Type_counter=GTDB--2:capture_class_counter=:capture_domain_counter=:capture_family_counter=:capture_genus_counter=:capture_order_counter=:capture_phylum_counter=:capture_species_counter=:evoltype=D:gtdb_class_counter=c__Alphaproteobacteria--2:gtdb_domain_counter=d__Bacteria--2:gtdb_family_counter=f__DSM-21159--2:gtdb_genus_counter=g__Algihabitans--1||g__Tistlia--1:gtdb_order_counter=o__Kiloniellales--2:gtdb_phylum_counter=p__Proteobacteria--2:gtdb_species_counter=s__Algihabitans albus--1||s__Tistlia consotensis--1:heptad_counter=MCP-44H--2:lbd_counter=:lca=d__Bacteria:lca_tree=f__DSM-21159:name=N880600:ref_name_counter=])0.916:0.103654[&&NHX:Sample_counter=rhiztom2--1||rhiztom3--1:Type_counter=GTDB--4||capture--2:capture_class_counter=c__Alphaproteobacteria--2:capture_domain_counter=d__Bacteria--2:capture_family_counter=f__Azospirillaceae--1||f__Beijerinckiaceae--1:capture_genus_counter=g__Methylobacterium--1||g__Skermanella--1:capture_order_counter=o__Azospirillales--1||o__Rhizobiales--1:capture_phylum_counter=p__Proteobacteria--2:capture_species_counter=s__Methylobacterium gossipiicola--1||s__Skermanella stibiiresistens--1:gtdb_class_counter=c__Alphaproteobacteria--4:gtdb_domain_counter=d__Bacteria--4:gtdb_family_counter=f__DSM-21159--2||f__Kiloniellaceae--2:gtdb_genus_counter=g__Algihabitans--1||g__Pelagibius--1||g__Tistlia--1||g__WHTV01--1:gtdb_order_counter=o__Kiloniellales--4:gtdb_phylum_counter=p__Proteobacteria--4:gtdb_species_counter=s__Algihabitans albus--1||s__Pelagibius sp001657395--1||s__Tistlia consotensis--1||s__WHTV01 sp009377535--1:heptad_counter=MCP-38H--3||MCP-40H--1||MCP-44H--2:lbd_counter=:lca_tree=o__Kiloniellales:name=N880601:ref_name_counter=])0.894:0.0892251[&&NHX:Sample_counter=rhiztom2--1||rhiztom3--1:Type_counter=GTDB--5||capture--2:capture_class_counter=c__Alphaproteobacteria--2:capture_domain_counter=d__Bacteria--2:capture_family_counter=f__Azospirillaceae--1||f__Beijerinckiaceae--1:capture_genus_counter=g__Methylobacterium--1||g__Skermanella--1:capture_order_counter=o__Azospirillales--1||o__Rhizobiales--1:capture_phylum_counter=p__Proteobacteria--2:capture_species_counter=s__Methylobacterium gossipiicola--1||s__Skermanella stibiiresistens--1:gtdb_class_counter=c__Alphaproteobacteria--5:gtdb_domain_counter=d__Bacteria--5:gtdb_family_counter=f__DSM-21159--2||f__Kiloniellaceae--3:gtdb_genus_counter=g__Algihabitans--1||g__Denitrobaculum--1||g__Pelagibius--1||g__Tistlia--1||g__WHTV01--1:gtdb_order_counter=o__Kiloniellales--5:gtdb_phylum_counter=p__Proteobacteria--5:gtdb_species_counter=s__Algihabitans albus--1||s__Denitrobaculum tricleocarpae--1||s__Pelagibius sp001657395--1||s__Tistlia consotensis--1||s__WHTV01 sp009377535--1:heptad_counter=MCP-38H--4||MCP-40H--1||MCP-44H--2:lbd_counter=:lca_tree=o__Kiloniellales:name=N880602:ref_name_counter=],((GB_GCA_016869415.1_protein.faa_VGEI01000057.1_8@PF00015_full_PFAM.47.131:0.58236[&&NHX:Type=GTDB:gtdb_class=c__Alphaproteobacteria:gtdb_domain=d__Bacteria:gtdb_family=f__CACIAM-22H2:gtdb_genus=g__VGEI01:gtdb_order=o__CACIAM-22H2:gtdb_phylum=p__Proteobacteria:gtdb_species=s__VGEI01 sp016869415:heptad=MCP-28H:species=d__Bacteria_p__Proteobacteria_c__Alphaproteobacteria_o__CACIAM-22H2_f__CACIAM-22H2_g__VGEI01_s__VGEI01 sp016869415],(GB_GCA_007134055.1_protein.faa_SLLM01000294.1_13@PF00015_full_PFAM.393.610:0.337241,(GB_GCA_003565775.1_protein.faa_PXAT01000085.1_26@PF00015_full_PFAM.1.404.575:0.201995[&&NHX:Type=GTDB:gtdb_class=c__Gammaproteobacteria:gtdb_domain=d__Bacteria:gtdb_family=f__Aquisalimonadaceae:gtdb_genus=g__SKGQ01:gtdb_order=o__Nitrococcales:gtdb_phylum=p__Proteobacteria:gtdb_species=s__SKGQ01 sp003565775:heptad=MCP-24H:species=d__Bacteria_p__Proteobacteria_c__Gammaproteobacteria_o__Nitrococcales_f__Aquisalimonadaceae_g__SKGQ01_s__SKGQ01 sp003565775],GB_GCA_007117515.1_protein.faa_SKGQ01000180.1_14@PF00015_full_PFAM.394.580:0.205757)0.992:0.271568[&&NHX:Sample_counter=:Type_counter=GTDB--1:capture_class_counter=:capture_domain_counter=:capture_family_counter=:capture_genus_counter=:capture_order_counter=:capture_phylum_counter=:capture_species_counter=:gtdb_class_counter=c__Gammaproteobacteria--1:gtdb_domain_counter=d__Bacteria--1:gtdb_family_counter=f__Aquisalimonadaceae--1:gtdb_genus_counter=g__SKGQ01--1:gtdb_order_counter=o__Nitrococcales--1:gtdb_phylum_counter=p__Proteobacteria--1:gtdb_species_counter=s__SKGQ01 sp003565775--1:heptad_counter=MCP-24H--1:lbd_counter=:lca_tree=s__SKGQ01 sp003565775:name=N880607:ref_name_counter=])0.951:0.350345[&&NHX:Sample_counter=:Type_counter=GTDB--1:capture_class_counter=:capture_domain_counter=:capture_family_counter=:capture_genus_counter=:capture_order_counter=:capture_phylum_counter=:capture_species_counter=:gtdb_class_counter=c__Gammaproteobacteria--1:gtdb_domain_counter=d__Bacteria--1:gtdb_family_counter=f__Aquisalimonadaceae--1:gtdb_genus_counter=g__SKGQ01--1:gtdb_order_counter=o__Nitrococcales--1:gtdb_phylum_counter=p__Proteobacteria--1:gtdb_species_counter=s__SKGQ01 sp003565775--1:heptad_counter=MCP-24H--1:lbd_counter=:lca_tree=s__SKGQ01 sp003565775:name=N880608:ref_name_counter=])0.035:0.136847[&&NHX:Sample_counter=:Type_counter=GTDB--2:capture_class_counter=:capture_domain_counter=:capture_family_counter=:capture_genus_counter=:capture_order_counter=:capture_phylum_counter=:capture_species_counter=:gtdb_class_counter=c__Alphaproteobacteria--1||c__Gammaproteobacteria--1:gtdb_domain_counter=d__Bacteria--2:gtdb_family_counter=f__Aquisalimonadaceae--1||f__CACIAM-22H2--1:gtdb_genus_counter=g__SKGQ01--1||g__VGEI01--1:gtdb_order_counter=o__CACIAM-22H2--1||o__Nitrococcales--1:gtdb_phylum_counter=p__Proteobacteria--2:gtdb_species_counter=s__SKGQ01 sp003565775--1||s__VGEI01 sp016869415--1:heptad_counter=MCP-24H--1||MCP-28H--1:lbd_counter=:lca_tree=p__Proteobacteria:name=N880609:ref_name_counter=],(((((RS_GCF_000374645.1_protein.faa_NZ_KB894807.1_39@PF00015_full_PFAM.48.282:0.512511[&&NHX:Type=GTDB:gtdb_class=c__Gammaproteobacteria:gtdb_domain=d__Bacteria:gtdb_family=f__Nitrococcaceae:gtdb_genus=g__Arhodomonas:gtdb_order=o__Nitrococcales:gtdb_phylum=p__Proteobacteria:gtdb_species=s__Arhodomonas aquaeolei:heptad=MCP-44H:species=d__Bacteria_p__Proteobacteria_c__Gammaproteobacteria_o__Nitrococcales_f__Nitrococcaceae_g__Arhodomonas_s__Arhodomonas aquaeolei],(GB_GCA_004796365.1_protein.faa_QZLE01000145.1_15@PF00015_full_PFAM.70.254:0.4536[&&NHX:Type=GTDB:gtdb_class=c__Gammaproteobacteria:gtdb_domain=d__Bacteria:gtdb_family=f__QZLD01:gtdb_genus=g__QZLE01:gtdb_order=o__QZLD01:gtdb_phylum=p__Proteobacteria:gtdb_species=s__QZLE01 sp004796365:heptad=MCP-40H:species=d__Bacteria_p__Proteobacteria_c__Gammaproteobacteria_o__QZLD01_f__QZLD01_g__QZLE01_s__QZLE01 sp004796365],(GB_GCA_004796385.1_protein.faa_QZLD01000267.1_15@PF00015_full_PFAM.61.289:0.0936882[&&NHX:Type=GTDB:gtdb_class=c__Gammaproteobacteria:gtdb_domain=d__Bacteria:gtdb_family=f__QZLD01:gtdb_genus=g__QZLD01:gtdb_order=o__QZLD01:gtdb_phylum=p__Proteobacteria:gtdb_species=s__QZLD01 sp004796385:heptad=MCP-40H:species=d__Bacteria_p__Proteobacteria_c__Gammaproteobacteria_o__QZLD01_f__QZLD01_g__QZLD01_s__QZLD01 sp004796385],GB_GCA_004796365.1_protein.faa_QZLE01000145.1_18@PF00015_full_PFAM.60.293:0.139694[&&NHX:Type=GTDB:gtdb_class=c__Gammaproteobacteria:gtdb_domain=d__Bacteria:gtdb_family=f__QZLD01:gtdb_genus=g__QZLE01:gtdb_order=o__QZLD01:gtdb_phylum=p__Proteobacteria:gtdb_species=s__QZLE01 sp004796365:heptad=MCP-40H:species=d__Bacteria_p__Proteobacteria_c__Gammaproteobacteria_o__QZLD01_f__QZLD01_g__QZLE01_s__QZLE01 sp004796365])0.962:0.155531[&&NHX:Sample_counter=:Type_counter=GTDB--2:capture_class_counter=:capture_domain_counter=:capture_family_counter=:capture_genus_counter=:capture_order_counter=:capture_phylum_counter=:capture_species_counter=:evoltype=D:gtdb_class_counter=c__Gammaproteobacteria--2:gtdb_domain_counter=d__Bacteria--2:gtdb_family_counter=f__QZLD01--2:gtdb_genus_counter=g__QZLD01--1||g__QZLE01--1:gtdb_order_counter=o__QZLD01--2:gtdb_phylum_counter=p__Proteobacteria--2:gtdb_species_counter=s__QZLD01 sp004796385--1||s__QZLE01 sp004796365--1:heptad_counter=MCP-40H--2:lbd_counter=:lca=d__Bacteria:lca_tree=f__QZLD01:name=N880614:ref_name_counter=])0.976:0.226725[&&NHX:Sample_counter=:Type_counter=GTDB--3:capture_class_counter=:capture_domain_counter=:capture_family_counter=:capture_genus_counter=:capture_order_counter=:capture_phylum_counter=:capture_species_counter=:evoltype=D:gtdb_class_counter=c__Gammaproteobacteria--3:gtdb_domain_counter=d__Bacteria--3:gtdb_family_counter=f__QZLD01--3:gtdb_genus_counter=g__QZLD01--1||g__QZLE01--2:gtdb_order_counter=o__QZLD01--3:gtdb_phylum_counter=p__Proteobacteria--3:gtdb_species_counter=s__QZLD01 sp004796385--1||s__QZLE01 sp004796365--2:heptad_counter=MCP-40H--3:lbd_counter=:lca=d__Bacteria:lca_tree=f__QZLD01:name=N880615:ref_name_counter=])0.039:0.0306356[&&NHX:Sample_counter=:Type_counter=GTDB--4:capture_class_counter=:capture_domain_counter=:capture_family_counter=:capture_genus_counter=:capture_order_counter=:capture_phylum_counter=:capture_species_counter=:evoltype=D:gtdb_class_counter=c__Gammaproteobacteria--4:gtdb_domain_counter=d__Bacteria--4:gtdb_family_counter=f__Nitrococcaceae--1||f__QZLD01--3:gtdb_genus_counter=g__Arhodomonas--1||g__QZLD01--1||g__QZLE01--2:gtdb_order_counter=o__Nitrococcales--1||o__QZLD01--3:gtdb_phylum_counter=p__Proteobacteria--4:gtdb_species_counter=s__Arhodomonas aquaeolei--1||s__QZLD01 sp004796385--1||s__QZLE01 sp004796365--2:heptad_counter=MCP-40H--3||MCP-44H--1:lbd_counter=:lca=d__Bacteria:lca_tree=c__Gammaproteobacteria:name=N880616:ref_name_counter=],49efe788-0c34-45e6-b857-bc17feaf436a_2@MCPsignal.193.293:0.192949[&&NHX:Sample=rhiztom3:Type=capture:capture_class=c__RBG-13-61-14:capture_domain=d__Bacteria:capture_family=f__DRUE01:capture_genus=g__DTOP01:capture_order=o__RBG-13-61-14:capture_phylum=p__RBG-13-61-14:capture_species=s__DTOP01 sp011337885:heptad=MCP-44H])0.927:0.129254[&&NHX:Sample_counter=rhiztom3--1:Type_counter=GTDB--4||capture--1:capture_class_counter=c__RBG-13-61-14--1:capture_domain_counter=d__Bacteria--1:capture_family_counter=f__DRUE01--1:capture_genus_counter=g__DTOP01--1:capture_order_counter=o__RBG-13-61-14--1:capture_phylum_counter=p__RBG-13-61-14--1:capture_species_counter=s__DTOP01 sp011337885--1:gtdb_class_counter=c__Gammaproteobacteria--4:gtdb_domain_counter=d__Bacteria--4:gtdb_family_counter=f__Nitrococcaceae--1||f__QZLD01--3:gtdb_genus_counter=g__Arhodomonas--1||g__QZLD01--1||g__QZLE01--2:gtdb_order_counter=o__Nitrococcales--1||o__QZLD01--3:gtdb_phylum_counter=p__Proteobacteria--4:gtdb_species_counter=s__Arhodomonas aquaeolei--1||s__QZLD01 sp004796385--1||s__QZLE01 sp004796365--2:heptad_counter=MCP-40H--3||MCP-44H--2:lbd_counter=:lca_tree=c__Gammaproteobacteria:name=N880618:ref_name_counter=],((RS_GCF_003399765.1_protein.faa_NZ_NFZV01000002.1_250@PF00015_full_PFAM.17.197:0.423653[&&NHX:Type=GTDB:gtdb_class=c__Gammaproteobacteria:gtdb_domain=d__Bacteria:gtdb_family=f__AK92:gtdb_genus=g__AK92:gtdb_order=o__Nitrococcales:gtdb_phylum=p__Proteobacteria:gtdb_species=s__AK92 sp003399765:heptad=MCP-42H:species=d__Bacteria_p__Proteobacteria_c__Gammaproteobacteria_o__Nitrococcales_f__AK92_g__AK92_s__AK92 sp003399765],((GB_GCA_003552625.1_protein.faa_PUNM01000156.1_27@PF00015_full_PFAM.89.313:0.0578133[&&NHX:Type=GTDB:gtdb_class=c__Gammaproteobacteria:gtdb_domain=d__Bacteria:gtdb_family=f__Halorhodospiraceae:gtdb_genus=g__Halorhodospira:gtdb_order=o__Nitrococcales:gtdb_phylum=p__Proteobacteria:gtdb_species=s__Halorhodospira sp003552625:heptad=MCP-40H:species=d__Bacteria_p__Proteobacteria_c__Gammaproteobacteria_o__Nitrococcales_f__Halorhodospiraceae_g__Halorhodospira_s__Halorhodospira sp003552625],(RS_GCF_000015585.1_protein.faa_NC_008789.1_546@PF00015_full_PFAM.87.305:5e-09[&&NHX:Type=GTDB:gtdb_class=c__Gammaproteobacteria:gtdb_domain=d__Bacteria:gtdb_family=f__Halorhodospiraceae:gtdb_genus=g__Halorhodospira:gtdb_order=o__Nitrococcales:gtdb_phylum=p__Proteobacteria:gtdb_species=s__Halorhodospira halophila:heptad=MCP-44H:species=d__Bacteria_p__Proteobacteria_c__Gammaproteobacteria_o__Nitrococcales_f__Halorhodospiraceae_g__Halorhodospira_s__Halorhodospira halophila],(GB_GCA_003552345.1_protein.faa_PULM01000130.1_6@PF00015_full_PFAM.48.297:0.0268025[&&NHX:Type=GTDB:gtdb_class=c__Gammaproteobacteria:gtdb_domain=d__Bacteria:gtdb_family=f__Halorhodospiraceae:gtdb_genus=g__Halorhodospira:gtdb_order=o__Nitrococcales:gtdb_phylum=p__Proteobacteria:gtdb_species=s__Halorhodospira sp003552345:heptad=MCP-44H:species=d__Bacteria_p__Proteobacteria_c__Gammaproteobacteria_o__Nitrococcales_f__Halorhodospiraceae_g__Halorhodospira_s__Halorhodospira sp003552345],RS_GCF_016653405.1_protein.faa_NZ_NHSN01000009.1_60@PF00015_full_PFAM.90.306:0.0167452[&&NHX:Type=GTDB:gtdb_class=c__Gammaproteobacteria:gtdb_domain=d__Bacteria:gtdb_family=f__Halorhodospiraceae:gtdb_genus=g__Halorhodospira:gtdb_order=o__Nitrococcales:gtdb_phylum=p__Proteobacteria:gtdb_species=s__Halorhodospira halophila_A:heptad=MCP-44H:species=d__Bacteria_p__Proteobacteria_c__Gammaproteobacteria_o__Nitrococcales_f__Halorhodospiraceae_g__Halorhodospira_s__Halorhodospira halophila_A])0.895:0.0167331[&&NHX:Sample_counter=:Type_counter=GTDB--2:capture_class_counter=:capture_domain_counter=:capture_family_counter=:capture_genus_counter=:capture_order_counter=:capture_phylum_counter=:capture_species_counter=:evoltype=D:gtdb_class_counter=c__Gammaproteobacteria--2:gtdb_domain_counter=d__Bacteria--2:gtdb_family_counter=f__Halorhodospiraceae--2:gtdb_genus_counter=g__Halorhodospira--2:gtdb_order_counter=o__Nitrococcales--2:gtdb_phylum_counter=p__Proteobacteria--2:gtdb_species_counter=s__Halorhodospira halophila_A--1||s__Halorhodospira sp003552345--1:heptad_counter=MCP-44H--2:lbd_counter=:lca=d__Bacteria:lca_tree=g__Halorhodospira:name=N880624:ref_name_counter=])0.978:0.0807116[&&NHX:Sample_counter=:Type_counter=GTDB--3:capture_class_counter=:capture_domain_counter=:capture_family_counter=:capture_genus_counter=:capture_order_counter=:capture_phylum_counter=:capture_species_counter=:evoltype=D:gtdb_class_counter=c__Gammaproteobacteria--3:gtdb_domain_counter=d__Bacteria--3:gtdb_family_counter=f__Halorhodospiraceae--3:gtdb_genus_counter=g__Halorhodospira--3:gtdb_order_counter=o__Nitrococcales--3:gtdb_phylum_counter=p__Proteobacteria--3:gtdb_species_counter=s__Halorhodospira halophila--1||s__Halorhodospira halophila_A--1||s__Halorhodospira sp003552345--1:heptad_counter=MCP-44H--3:lbd_counter=:lca=d__Bacteria:lca_tree=g__Halorhodospira:name=N880625:ref_name_counter=])0.998:0.174887[&&NHX:Sample_counter=:Type_counter=GTDB--4:capture_class_counter=:capture_domain_counter=:capture_family_counter=:capture_genus_counter=:capture_order_counter=:capture_phylum_counter=:capture_species_counter=:evoltype=D:gtdb_class_counter=c__Gammaproteobacteria--4:gtdb_domain_counter=d__Bacteria--4:gtdb_family_counter=f__Halorhodospiraceae--4:gtdb_genus_counter=g__Halorhodospira--4:gtdb_order_counter=o__Nitrococcales--4:gtdb_phylum_counter=p__Proteobacteria--4:gtdb_species_counter=s__Halorhodospira halophila--1||s__Halorhodospira halophila_A--1||s__Halorhodospira sp003552345--1||s__Halorhodospira sp003552625--1:heptad_counter=MCP-40H--1||MCP-44H--3:lbd_counter=:lca=d__Bacteria:lca_tree=g__Halorhodospira:name=N880626:ref_name_counter=],(GB_GCA_007121755.1_protein.faa_SKJZ01000111.1_4@PF00015_full_PFAM.1.85.376:0.075421[&&NHX:Type=GTDB:gtdb_class=c__Gammaproteobacteria:gtdb_domain=d__Bacteria:gtdb_family=f__Halorhodospiraceae:gtdb_genus=g__SKYL01:gtdb_order=o__Nitrococcales:gtdb_phylum=p__Proteobacteria:gtdb_species=s__SKYL01 sp007121755:heptad=MCP-24H:species=d__Bacteria_p__Proteobacteria_c__Gammaproteobacteria_o__Nitrococcales_f__Halorhodospiraceae_g__SKYL01_s__SKYL01 sp007121755],GB_GCA_007127935.1_protein.faa_SKYL01000251.1_5@PF00015_full_PFAM.1.90.276:0.102255[&&NHX:Type=GTDB:gtdb_class=c__Gammaproteobacteria:gtdb_domain=d__Bacteria:gtdb_family=f__Halorhodospiraceae:gtdb_genus=g__SKYL01:gtdb_order=o__Nitrococcales:gtdb_phylum=p__Proteobacteria:gtdb_species=s__SKYL01 sp007127935:heptad=MCP-44H:species=d__Bacteria_p__Proteobacteria_c__Gammaproteobacteria_o__Nitrococcales_f__Halorhodospiraceae_g__SKYL01_s__SKYL01 sp007127935])0.977:0.175278[&&NHX:Sample_counter=:Type_counter=GTDB--2:capture_class_counter=:capture_domain_counter=:capture_family_counter=:capture_genus_counter=:capture_order_counter=:capture_phylum_counter=:capture_species_counter=:evoltype=D:gtdb_class_counter=c__Gammaproteobacteria--2:gtdb_domain_counter=d__Bacteria--2:gtdb_family_counter=f__Halorhodospiraceae--2:gtdb_genus_counter=g__SKYL01--2:gtdb_order_counter=o__Nitrococcales--2:gtdb_phylum_counter=p__Proteobacteria--2:gtdb_species_counter=s__SKYL01 sp007121755--1||s__SKYL01 sp007127935--1:heptad_counter=MCP-24H--1||MCP-44H--1:lbd_counter=:lca=d__Bacteria:lca_tree=g__SKYL01:name=N880629:ref_name_counter=])0.941:0.117577[&&NHX:Sample_counter=:Type_counter=GTDB--6:capture_class_counter=:capture_domain_counter=:capture_family_counter=:capture_genus_counter=:capture_order_counter=:capture_phylum_counter=:capture_species_counter=:evoltype=D:gtdb_class_counter=c__Gammaproteobacteria--6:gtdb_domain_counter=d__Bacteria--6:gtdb_family_counter=f__Halorhodospiraceae--6:gtdb_genus_counter=g__Halorhodospira--4||g__SKYL01--2:gtdb_order_counter=o__Nitrococcales--6:gtdb_phylum_counter=p__Proteobacteria--6:gtdb_species_counter=s__Halorhodospira halophila--1||s__Halorhodospira halophila_A--1||s__Halorhodospira sp003552345--1||s__Halorhodospira sp003552625--1||s__SKYL01 sp007121755--1||s__SKYL01 sp007127935--1:heptad_counter=MCP-24H--1||MCP-40H--1||MCP-44H--4:lbd_counter=:lca=d__Bacteria:lca_tree=f__Halorhodospiraceae:name=N880630:ref_name_counter=])0.731:0.0389794[&&NHX:Sample_counter=:Type_counter=GTDB--7:capture_class_counter=:capture_domain_counter=:capture_family_counter=:capture_genus_counter=:capture_order_counter=:capture_phylum_counter=:capture_species_counter=:evoltype=D:gtdb_class_counter=c__Gammaproteobacteria--7:gtdb_domain_counter=d__Bacteria--7:gtdb_family_counter=f__AK92--1||f__Halorhodospiraceae--6:gtdb_genus_counter=g__AK92--1||g__Halorhodospira--4||g__SKYL01--2:gtdb_order_counter=o__Nitrococcales--7:gtdb_phylum_counter=p__Proteobacteria--7:gtdb_species_counter=s__AK92 sp003399765--1||s__Halorhodospira halophila--1||s__Halorhodospira halophila_A--1||s__Halorhodospira sp003552345--1||s__Halorhodospira sp003552625--1||s__SKYL01 sp007121755--1||s__SKYL01 sp007127935--1:heptad_counter=MCP-24H--1||MCP-40H--1||MCP-42H--1||MCP-44H--4:lbd_counter=:lca=d__Bacteria:lca_tree=o__Nitrococcales:name=N880631:ref_name_counter=],((RS_GCF_012044895.1_protein.faa_NZ_CP050695.1_2639@PF00015_full_PFAM.1.57.343:0.330145[&&NHX:Type=GTDB:gtdb_class=c__Gammaproteobacteria:gtdb_domain=d__Bacteria:gtdb_family=f__Aquisalimonadaceae:gtdb_genus=g__Aquisalimonas:gtdb_order=o__Nitrococcales:gtdb_phylum=p__Proteobacteria:gtdb_species=s__Aquisalimonas sp012044895:heptad=MCP-44H:species=d__Bacteria_p__Proteobacteria_c__Gammaproteobacteria_o__Nitrococcales_f__Aquisalimonadaceae_g__Aquisalimonas_s__Aquisalimonas sp012044895],(GB_GCA_007126095.1_protein.faa_SLBZ01000008.1_20@PF00015_full_PFAM.55.292:0.0404062,RS_GCF_900110585.1_protein.faa_NZ_FOEG01000003.1_17@PF00015_full_PFAM.48.300:7e-09)0.969:0.152847[&&NHX:Sample_counter=:Type_counter=:capture_class_counter=:capture_domain_counter=:capture_family_counter=:capture_genus_counter=:capture_order_counter=:capture_phylum_counter=:capture_species_counter=:gtdb_class_counter=:gtdb_domain_counter=:gtdb_family_counter=:gtdb_genus_counter=:gtdb_order_counter=:gtdb_phylum_counter=:gtdb_species_counter=:heptad_counter=:lbd_counter=:name=N880635:ref_name_counter=])1:0.355427[&&NHX:Sample_counter=:Type_counter=GTDB--1:capture_class_counter=:capture_domain_counter=:capture_family_counter=:capture_genus_counter=:capture_order_counter=:capture_phylum_counter=:capture_species_counter=:gtdb_class_counter=c__Gammaproteobacteria--1:gtdb_domain_counter=d__Bacteria--1:gtdb_family_counter=f__Aquisalimonadaceae--1:gtdb_genus_counter=g__Aquisalimonas--1:gtdb_order_counter=o__Nitrococcales--1:gtdb_phylum_counter=p__Proteobacteria--1:gtdb_species_counter=s__Aquisalimonas sp012044895--1:heptad_counter=MCP-44H--1:lbd_counter=:lca_tree=s__Aquisalimonas sp012044895:name=N880636:ref_name_counter=],(GB_GCA_007134055.1_protein.faa_SLLM01000273.1_2@PF00015_full_PFAM.79.300:0.406978,(GB_GCA_007134055.1_protein.faa_SLLM01000294.1_13@PF00015_full_PFAM.1.54.314:0.19314[&&NHX:Type=GTDB:gtdb_class=c__Gammaproteobacteria:gtdb_domain=d__Bacteria:gtdb_family=f__Aquisalimonadaceae:gtdb_genus=g__SLLM01:gtdb_order=o__Nitrococcales:gtdb_phylum=p__Proteobacteria:gtdb_species=s__SLLM01 sp007134055:heptad=MCP-44H:species=d__Bacteria_p__Proteobacteria_c__Gammaproteobacteria_o__Nitrococcales_f__Aquisalimonadaceae_g__SLLM01_s__SLLM01 sp007134055],(GB_GCA_003565775.1_protein.faa_PXAT01000085.1_26@PF00015_full_PFAM.63.275:0.156804,GB_GCA_007117515.1_protein.faa_SKGQ01000180.1_14@PF00015_full_PFAM.1.91.295:0.14261[&&NHX:Type=GTDB:gtdb_class=c__Gammaproteobacteria:gtdb_domain=d__Bacteria:gtdb_family=f__Aquisalimonadaceae:gtdb_genus=g__SKGQ01:gtdb_order=o__Nitrococcales:gtdb_phylum=p__Proteobacteria:gtdb_species=s__SKGQ01 sp007117515:heptad=MCP-44H:species=d__Bacteria_p__Proteobacteria_c__Gammaproteobacteria_o__Nitrococcales_f__Aquisalimonadaceae_g__SKGQ01_s__SKGQ01 sp007117515])0.998:0.266829[&&NHX:Sample_counter=:Type_counter=GTDB--1:capture_class_counter=:capture_domain_counter=:capture_family_counter=:capture_genus_counter=:capture_order_counter=:capture_phylum_counter=:capture_species_counter=:gtdb_class_counter=c__Gammaproteobacteria--1:gtdb_domain_counter=d__Bacteria--1:gtdb_family_counter=f__Aquisalimonadaceae--1:gtdb_genus_counter=g__SKGQ01--1:gtdb_order_counter=o__Nitrococcales--1:gtdb_phylum_counter=p__Proteobacteria--1:gtdb_species_counter=s__SKGQ01 sp007117515--1:heptad_counter=MCP-44H--1:lbd_counter=:lca_tree=s__SKGQ01 sp007117515:name=N880641:ref_name_counter=])0.857:0.0695497[&&NHX:Sample_counter=:Type_counter=GTDB--2:capture_class_counter=:capture_domain_counter=:capture_family_counter=:capture_genus_counter=:capture_order_counter=:capture_phylum_counter=:capture_species_counter=:gtdb_class_counter=c__Gammaproteobacteria--2:gtdb_domain_counter=d__Bacteria--2:gtdb_family_counter=f__Aquisalimonadaceae--2:gtdb_genus_counter=g__SKGQ01--1||g__SLLM01--1:gtdb_order_counter=o__Nitrococcales--2:gtdb_phylum_counter=p__Proteobacteria--2:gtdb_species_counter=s__SKGQ01 sp007117515--1||s__SLLM01 sp007134055--1:heptad_counter=MCP-44H--2:lbd_counter=:lca_tree=f__Aquisalimonadaceae:name=N880642:ref_name_counter=])0.983:0.190939[&&NHX:Sample_counter=:Type_counter=GTDB--2:capture_class_counter=:capture_domain_counter=:capture_family_counter=:capture_genus_counter=:capture_order_counter=:capture_phylum_counter=:capture_species_counter=:gtdb_class_counter=c__Gammaproteobacteria--2:gtdb_domain_counter=d__Bacteria--2:gtdb_family_counter=f__Aquisalimonadaceae--2:gtdb_genus_counter=g__SKGQ01--1||g__SLLM01--1:gtdb_order_counter=o__Nitrococcales--2:gtdb_phylum_counter=p__Proteobacteria--2:gtdb_species_counter=s__SKGQ01 sp007117515--1||s__SLLM01 sp007134055--1:heptad_counter=MCP-44H--2:lbd_counter=:lca_tree=f__Aquisalimonadaceae:name=N880643:ref_name_counter=])0.931:0.094721[&&NHX:Sample_counter=:Type_counter=GTDB--3:capture_class_counter=:capture_domain_counter=:capture_family_counter=:capture_genus_counter=:capture_order_counter=:capture_phylum_counter=:capture_species_counter=:gtdb_class_counter=c__Gammaproteobacteria--3:gtdb_domain_counter=d__Bacteria--3:gtdb_family_counter=f__Aquisalimonadaceae--3:gtdb_genus_counter=g__Aquisalimonas--1||g__SKGQ01--1||g__SLLM01--1:gtdb_order_counter=o__Nitrococcales--3:gtdb_phylum_counter=p__Proteobacteria--3:gtdb_species_counter=s__Aquisalimonas sp012044895--1||s__SKGQ01 sp007117515--1||s__SLLM01 sp007134055--1:heptad_counter=MCP-44H--3:lbd_counter=:lca_tree=f__Aquisalimonadaceae:name=N880644:ref_name_counter=])0.969:0.128018[&&NHX:Sample_counter=:Type_counter=GTDB--10:capture_class_counter=:capture_domain_counter=:capture_family_counter=:capture_genus_counter=:capture_order_counter=:capture_phylum_counter=:capture_species_counter=:gtdb_class_counter=c__Gammaproteobacteria--10:gtdb_domain_counter=d__Bacteria--10:gtdb_family_counter=f__AK92--1||f__Aquisalimonadaceae--3||f__Halorhodospiraceae--6:gtdb_genus_counter=g__AK92--1||g__Aquisalimonas--1||g__Halorhodospira--4||g__SKGQ01--1||g__SKYL01--2||g__SLLM01--1:gtdb_order_counter=o__Nitrococcales--10:gtdb_phylum_counter=p__Proteobacteria--10:gtdb_species_counter=s__AK92 sp003399765--1||s__Aquisalimonas sp012044895--1||s__Halorhodospira halophila--1||s__Halorhodospira halophila_A--1||s__Halorhodospira sp003552345--1||s__Halorhodospira sp003552625--1||s__SKGQ01 sp007117515--1||s__SKYL01 sp007121755--1||s__SKYL01 sp007127935--1||s__SLLM01 sp007134055--1:heptad_counter=MCP-24H--1||MCP-40H--1||MCP-42H--1||MCP-44H--7:lbd_counter=:lca_tree=o__Nitrococcales:name=N880645:ref_name_counter=])0.875:0.0611293[&&NHX:Sample_counter=rhiztom3--1:Type_counter=GTDB--14||capture--1:capture_class_counter=c__RBG-13-61-14--1:capture_domain_counter=d__Bacteria--1:capture_family_counter=f__DRUE01--1:capture_genus_counter=g__DTOP01--1:capture_order_counter=o__RBG-13-61-14--1:capture_phylum_counter=p__RBG-13-61-14--1:capture_species_counter=s__DTOP01 sp011337885--1:gtdb_class_counter=c__Gammaproteobacteria--14:gtdb_domain_counter=d__Bacteria--14:gtdb_family_counter=f__AK92--1||f__Aquisalimonadaceae--3||f__Halorhodospiraceae--6||f__Nitrococcaceae--1||f__QZLD01--3:gtdb_genus_counter=g__AK92--1||g__Aquisalimonas--1||g__Arhodomonas--1||g__Halorhodospira--4||g__QZLD01--1||g__QZLE01--2||g__SKGQ01--1||g__SKYL01--2||g__SLLM01--1:gtdb_order_counter=o__Nitrococcales--11||o__QZLD01--3:gtdb_phylum_counter=p__Proteobacteria--14:gtdb_species_counter=s__AK92 sp003399765--1||s__Aquisalimonas sp012044895--1||s__Arhodomonas aquaeolei--1||s__Halorhodospira halophila--1||s__Halorhodospira halophila_A--1||s__Halorhodospira sp003552345--1||s__Halorhodospira sp003552625--1||s__QZLD01 sp004796385--1||s__QZLE01 sp004796365--2||s__SKGQ01 sp007117515--1||s__SKYL01 sp007121755--1||s__SKYL01 sp007127935--1||s__SLLM01 sp007134055--1:heptad_counter=MCP-24H--1||MCP-40H--4||MCP-42H--1||MCP-44H--9:lbd_counter=:lca_tree=c__Gammaproteobacteria:name=N880646:ref_name_counter=],((RS_GCF_009295635.1_protein.faa_NZ_WHIW01000009.1_14@PF00015_full_PFAM.79.278:0.233295[&&NHX:Type=GTDB:gtdb_class=c__Gammaproteobacteria:gtdb_domain=d__Bacteria:gtdb_family=f__AK92:gtdb_genus=g__S0819:gtdb_order=o__Nitrococcales:gtdb_phylum=p__Proteobacteria:gtdb_species=s__S0819 sp009295635:heptad=MCP-24H:species=d__Bacteria_p__Proteobacteria_c__Gammaproteobacteria_o__Nitrococcales_f__AK92_g__S0819_s__S0819 sp009295635],((RS_GCF_003664325.1_protein.faa_NZ_RCDA01000001.1_9@PF00015_full_PFAM.6.270:0.0319413[&&NHX:Type=GTDB:gtdb_class=c__Gammaproteobacteria:gtdb_domain=d__Bacteria:gtdb_family=f__Halorhodospiraceae:gtdb_genus=g__Alkalilimnicola:gtdb_order=o__Nitrococcales:gtdb_phylum=p__Proteobacteria:gtdb_species=s__Alkalilimnicola mobilis:heptad=MCP-44H:species=d__Bacteria_p__Proteobacteria_c__Gammaproteobacteria_o__Nitrococcales_f__Halorhodospiraceae_g__Alkalilimnicola_s__Alkalilimnicola mobilis],RS_GCF_000014785.1_protein.faa_NC_008340.1_1168@PF00015_full_PFAM.58.274:0.0313074[&&NHX:Type=GTDB:gtdb_class=c__Gammaproteobacteria:gtdb_domain=d__Bacteria:gtdb_family=f__Halorhodospiraceae:gtdb_genus=g__Alkalilimnicola:gtdb_order=o__Nitrococcales:gtdb_phylum=p__Proteobacteria:gtdb_species=s__Alkalilimnicola ehrlichii:heptad=MCP-44H:species=d__Bacteria_p__Proteobacteria_c__Gammaproteobacteria_o__Nitrococcales_f__Halorhodospiraceae_g__Alkalilimnicola_s__Alkalilimnicola ehrlichii])0.932:0.0740297[&&NHX:Sample_counter=:Type_counter=GTDB--2:capture_class_counter=:capture_domain_counter=:capture_family_counter=:capture_genus_counter=:capture_order_counter=:capture_phylum_counter=:capture_species_counter=:evoltype=D:gtdb_class_counter=c__Gammaproteobacteria--2:gtdb_domain_counter=d__Bacteria--2:gtdb_family_counter=f__Halorhodospiraceae--2:gtdb_genus_counter=g__Alkalilimnicola--2:gtdb_order_counter=o__Nitrococcales--2:gtdb_phylum_counter=p__Proteobacteria--2:gtdb_species_counter=s__Alkalilimnicola ehrlichii--1||s__Alkalilimnicola mobilis--1:heptad_counter=MCP-44H--2:lbd_counter=:lca=d__Bacteria:lca_tree=g__Alkalilimnicola:name=N880650:ref_name_counter=],((GB_GCA_003552625.1_protein.faa_PUNM01000156.1_28@PF00015_full_PFAM.104.330:0.0669704[&&NHX:Type=GTDB:gtdb_class=c__Gammaproteobacteria:gtdb_domain=d__Bacteria:gtdb_family=f__Halorhodospiraceae:gtdb_genus=g__Halorhodospira:gtdb_order=o__Nitrococcales:gtdb_phylum=p__Proteobacteria:gtdb_species=s__Halorhodospira sp003552625:heptad=MCP-44H:species=d__Bacteria_p__Proteobacteria_c__Gammaproteobacteria_o__Nitrococcales_f__Halorhodospiraceae_g__Halorhodospira_s__Halorhodospira sp003552625],(RS_GCF_000015585.1_protein.faa_NC_008789.1_547@PF00015_full_PFAM.123.331:0.0121293[&&NHX:Type=GTDB:gtdb_class=c__Gammaproteobacteria:gtdb_domain=d__Bacteria:gtdb_family=f__Halorhodospiraceae:gtdb_genus=g__Halorhodospira:gtdb_order=o__Nitrococcales:gtdb_phylum=p__Proteobacteria:gtdb_species=s__Halorhodospira halophila:heptad=MCP-44H:species=d__Bacteria_p__Proteobacteria_c__Gammaproteobacteria_o__Nitrococcales_f__Halorhodospiraceae_g__Halorhodospira_s__Halorhodospira halophila],(RS_GCF_016653405.1_protein.faa_NZ_NHSN01000009.1_61@PF00015_full_PFAM.121.315:0.00440557[&&NHX:Type=GTDB:gtdb_class=c__Gammaproteobacteria:gtdb_domain=d__Bacteria:gtdb_family=f__Halorhodospiraceae:gtdb_genus=g__Halorhodospira:gtdb_order=o__Nitrococcales:gtdb_phylum=p__Proteobacteria:gtdb_species=s__Halorhodospira halophila_A:heptad=MCP-44H:species=d__Bacteria_p__Proteobacteria_c__Gammaproteobacteria_o__Nitrococcales_f__Halorhodospiraceae_g__Halorhodospira_s__Halorhodospira halophila_A],GB_GCA_003552345.1_protein.faa_PULM01000130.1_5@PF00015_full_PFAM.66.322:0.0180396[&&NHX:Type=GTDB:gtdb_class=c__Gammaproteobacteria:gtdb_domain=d__Bacteria:gtdb_family=f__Halorhodospiraceae:gtdb_genus=g__Halorhodospira:gtdb_order=o__Nitrococcales:gtdb_phylum=p__Proteobacteria:gtdb_species=s__Halorhodospira sp003552345:heptad=MCP-44H:species=d__Bacteria_p__Proteobacteria_c__Gammaproteobacteria_o__Nitrococcales_f__Halorhodospiraceae_g__Halorhodospira_s__Halorhodospira sp003552345])0.961:0.0284574[&&NHX:Sample_counter=:Type_counter=GTDB--2:capture_class_counter=:capture_domain_counter=:capture_family_counter=:capture_genus_counter=:capture_order_counter=:capture_phylum_counter=:capture_species_counter=:evoltype=D:gtdb_class_counter=c__Gammaproteobacteria--2:gtdb_domain_counter=d__Bacteria--2:gtdb_family_counter=f__Halorhodospiraceae--2:gtdb_genus_counter=g__Halorhodospira--2:gtdb_order_counter=o__Nitrococcales--2:gtdb_phylum_counter=p__Proteobacteria--2:gtdb_species_counter=s__Halorhodospira halophila_A--1||s__Halorhodospira sp003552345--1:heptad_counter=MCP-44H--2:lbd_counter=:lca=d__Bacteria:lca_tree=g__Halorhodospira:name=N880655:ref_name_counter=])0.991:0.0655373[&&NHX:Sample_counter=:Type_counter=GTDB--3:capture_class_counter=:capture_domain_counter=:capture_family_counter=:capture_genus_counter=:capture_order_counter=:capture_phylum_counter=:capture_species_counter=:evoltype=D:gtdb_class_counter=c__Gammaproteobacteria--3:gtdb_domain_counter=d__Bacteria--3:gtdb_family_counter=f__Halorhodospiraceae--3:gtdb_genus_counter=g__Halorhodospira--3:gtdb_order_counter=o__Nitrococcales--3:gtdb_phylum_counter=p__Proteobacteria--3:gtdb_species_counter=s__Halorhodospira halophila--1||s__Halorhodospira halophila_A--1||s__Halorhodospira sp003552345--1:heptad_counter=MCP-44H--3:lbd_counter=:lca=d__Bacteria:lca_tree=g__Halorhodospira:name=N880656:ref_name_counter=])0.999:0.152039[&&NHX:Sample_counter=:Type_counter=GTDB--4:capture_class_counter=:capture_domain_counter=:capture_family_counter=:capture_genus_counter=:capture_order_counter=:capture_phylum_counter=:capture_species_counter=:evoltype=D:gtdb_class_counter=c__Gammaproteobacteria--4:gtdb_domain_counter=d__Bacteria--4:gtdb_family_counter=f__Halorhodospiraceae--4:gtdb_genus_counter=g__Halorhodospira--4:gtdb_order_counter=o__Nitrococcales--4:gtdb_phylum_counter=p__Proteobacteria--4:gtdb_species_counter=s__Halorhodospira halophila--1||s__Halorhodospira halophila_A--1||s__Halorhodospira sp003552345--1||s__Halorhodospira sp003552625--1:heptad_counter=MCP-44H--4:lbd_counter=:lca=d__Bacteria:lca_tree=g__Halorhodospira:name=N880657:ref_name_counter=],(GB_GCA_007121755.1_protein.faa_SKJZ01000111.1_4@PF00015_full_PFAM.365.585:0.0677029,GB_GCA_007127935.1_protein.faa_SKYL01000251.1_5@PF00015_full_PFAM.358.581:0.0782182)0.845:0.0439708[&&NHX:Sample_counter=:Type_counter=:capture_class_counter=:capture_domain_counter=:capture_family_counter=:capture_genus_counter=:capture_order_counter=:capture_phylum_counter=:capture_species_counter=:gtdb_class_counter=:gtdb_domain_counter=:gtdb_family_counter=:gtdb_genus_counter=:gtdb_order_counter=:gtdb_phylum_counter=:gtdb_species_counter=:heptad_counter=:lbd_counter=:name=N880660:ref_name_counter=])0.995:0.105506[&&NHX:Sample_counter=:Type_counter=GTDB--4:capture_class_counter=:capture_domain_counter=:capture_family_counter=:capture_genus_counter=:capture_order_counter=:capture_phylum_counter=:capture_species_counter=:gtdb_class_counter=c__Gammaproteobacteria--4:gtdb_domain_counter=d__Bacteria--4:gtdb_family_counter=f__Halorhodospiraceae--4:gtdb_genus_counter=g__Halorhodospira--4:gtdb_order_counter=o__Nitrococcales--4:gtdb_phylum_counter=p__Proteobacteria--4:gtdb_species_counter=s__Halorhodospira halophila--1||s__Halorhodospira halophila_A--1||s__Halorhodospira sp003552345--1||s__Halorhodospira sp003552625--1:heptad_counter=MCP-44H--4:lbd_counter=:lca_tree=g__Halorhodospira:name=N880661:ref_name_counter=])0.991:0.149392[&&NHX:Sample_counter=:Type_counter=GTDB--6:capture_class_counter=:capture_domain_counter=:capture_family_counter=:capture_genus_counter=:capture_order_counter=:capture_phylum_counter=:capture_species_counter=:gtdb_class_counter=c__Gammaproteobacteria--6:gtdb_domain_counter=d__Bacteria--6:gtdb_family_counter=f__Halorhodospiraceae--6:gtdb_genus_counter=g__Alkalilimnicola--2||g__Halorhodospira--4:gtdb_order_counter=o__Nitrococcales--6:gtdb_phylum_counter=p__Proteobacteria--6:gtdb_species_counter=s__Alkalilimnicola ehrlichii--1||s__Alkalilimnicola mobilis--1||s__Halorhodospira halophila--1||s__Halorhodospira halophila_A--1||s__Halorhodospira sp003552345--1||s__Halorhodospira sp003552625--1:heptad_counter=MCP-44H--6:lbd_counter=:lca_tree=f__Halorhodospiraceae:name=N880662:ref_name_counter=])0.946:0.0867024[&&NHX:Sample_counter=:Type_counter=GTDB--7:capture_class_counter=:capture_domain_counter=:capture_family_counter=:capture_genus_counter=:capture_order_counter=:capture_phylum_counter=:capture_species_counter=:gtdb_class_counter=c__Gammaproteobacteria--7:gtdb_domain_counter=d__Bacteria--7:gtdb_family_counter=f__AK92--1||f__Halorhodospiraceae--6:gtdb_genus_counter=g__Alkalilimnicola--2||g__Halorhodospira--4||g__S0819--1:gtdb_order_counter=o__Nitrococcales--7:gtdb_phylum_counter=p__Proteobacteria--7:gtdb_species_counter=s__Alkalilimnicola ehrlichii--1||s__Alkalilimnicola mobilis--1||s__Halorhodospira halophila--1||s__Halorhodospira halophila_A--1||s__Halorhodospira sp003552345--1||s__Halorhodospira sp003552625--1||s__S0819 sp009295635--1:heptad_counter=MCP-24H--1||MCP-44H--6:lbd_counter=:lca_tree=o__Nitrococcales:name=N880663:ref_name_counter=],(GB_GCA_013519935.1_protein.faa_JACDUA010000002.1_5@PF00015_full_PFAM.99.323:0.207297[&&NHX:Type=GTDB:gtdb_class=c__Gammaproteobacteria:gtdb_domain=d__Bacteria:gtdb_family=f__Nitrococcaceae:gtdb_genus=g__WFHF3C12:gtdb_order=o__Nitrococcales:gtdb_phylum=p__Proteobacteria:gtdb_species=s__WFHF3C12 sp013519935:heptad=MCP-40H:species=d__Bacteria_p__Proteobacteria_c__Gammaproteobacteria_o__Nitrococcales_f__Nitrococcaceae_g__WFHF3C12_s__WFHF3C12 sp013519935],(GB_GCA_007130525.1_protein.faa_SLSJ01000027.1_16@PF00015_full_PFAM.412.581:0.309608,(RS_GCF_012044895.1_protein.faa_NZ_CP050695.1_2639@PF00015_full_PFAM.396.578:0.355816,(GB_GCA_007126095.1_protein.faa_SLBZ01000008.1_20@PF00015_full_PFAM.1.399.566:0.0389563[&&NHX:Type=GTDB:gtdb_class=c__Gammaproteobacteria:gtdb_domain=d__Bacteria:gtdb_family=f__Aquisalimonadaceae:gtdb_genus=g__Aquisalimonas:gtdb_order=o__Nitrococcales:gtdb_phylum=p__Proteobacteria:gtdb_species=s__Aquisalimonas sp007126095:heptad=MCP-44H:species=d__Bacteria_p__Proteobacteria_c__Gammaproteobacteria_o__Nitrococcales_f__Aquisalimonadaceae_g__Aquisalimonas_s__Aquisalimonas sp007126095],RS_GCF_900110585.1_protein.faa_NZ_FOEG01000003.1_17@PF00015_full_PFAM.1.397.570:1.3e-08[&&NHX:Type=GTDB:gtdb_class=c__Gammaproteobacteria:gtdb_domain=d__Bacteria:gtdb_family=f__Aquisalimonadaceae:gtdb_genus=g__Aquisalimonas:gtdb_order=o__Nitrococcales:gtdb_phylum=p__Proteobacteria:gtdb_species=s__Aquisalimonas asiatica:heptad=MCP-44H:species=d__Bacteria_p__Proteobacteria_c__Gammaproteobacteria_o__Nitrococcales_f__Aquisalimonadaceae_g__Aquisalimonas_s__Aquisalimonas asiatica])0.991:0.32443[&&NHX:Sample_counter=:Type_counter=GTDB--2:capture_class_counter=:capture_domain_counter=:capture_family_counter=:capture_genus_counter=:capture_order_counter=:capture_phylum_counter=:capture_species_counter=:evoltype=D:gtdb_class_counter=c__Gammaproteobacteria--2:gtdb_domain_counter=d__Bacteria--2:gtdb_family_counter=f__Aquisalimonadaceae--2:gtdb_genus_counter=g__Aquisalimonas--2:gtdb_order_counter=o__Nitrococcales--2:gtdb_phylum_counter=p__Proteobacteria--2:gtdb_species_counter=s__Aquisalimonas asiatica--1||s__Aquisalimonas sp007126095--1:heptad_counter=MCP-44H--2:lbd_counter=:lca=d__Bacteria:lca_tree=g__Aquisalimonas:name=N880669:ref_name_counter=])0.987:0.282655[&&NHX:Sample_counter=:Type_counter=GTDB--2:capture_class_counter=:capture_domain_counter=:capture_family_counter=:capture_genus_counter=:capture_order_counter=:capture_phylum_counter=:capture_species_counter=:gtdb_class_counter=c__Gammaproteobacteria--2:gtdb_domain_counter=d__Bacteria--2:gtdb_family_counter=f__Aquisalimonadaceae--2:gtdb_genus_counter=g__Aquisalimonas--2:gtdb_order_counter=o__Nitrococcales--2:gtdb_phylum_counter=p__Proteobacteria--2:gtdb_species_counter=s__Aquisalimonas asiatica--1||s__Aquisalimonas sp007126095--1:heptad_counter=MCP-44H--2:lbd_counter=:lca_tree=g__Aquisalimonas:name=N880670:ref_name_counter=])0.995:0.374654[&&NHX:Sample_counter=:Type_counter=GTDB--2:capture_class_counter=:capture_domain_counter=:capture_family_counter=:capture_genus_counter=:capture_order_counter=:capture_phylum_counter=:capture_species_counter=:gtdb_class_counter=c__Gammaproteobacteria--2:gtdb_domain_counter=d__Bacteria--2:gtdb_family_counter=f__Aquisalimonadaceae--2:gtdb_genus_counter=g__Aquisalimonas--2:gtdb_order_counter=o__Nitrococcales--2:gtdb_phylum_counter=p__Proteobacteria--2:gtdb_species_counter=s__Aquisalimonas asiatica--1||s__Aquisalimonas sp007126095--1:heptad_counter=MCP-44H--2:lbd_counter=:lca_tree=g__Aquisalimonas:name=N880671:ref_name_counter=])0.809:0.0978254[&&NHX:Sample_counter=:Type_counter=GTDB--3:capture_class_counter=:capture_domain_counter=:capture_family_counter=:capture_genus_counter=:capture_order_counter=:capture_phylum_counter=:capture_species_counter=:gtdb_class_counter=c__Gammaproteobacteria--3:gtdb_domain_counter=d__Bacteria--3:gtdb_family_counter=f__Aquisalimonadaceae--2||f__Nitrococcaceae--1:gtdb_genus_counter=g__Aquisalimonas--2||g__WFHF3C12--1:gtdb_order_counter=o__Nitrococcales--3:gtdb_phylum_counter=p__Proteobacteria--3:gtdb_species_counter=s__Aquisalimonas asiatica--1||s__Aquisalimonas sp007126095--1||s__WFHF3C12 sp013519935--1:heptad_counter=MCP-40H--1||MCP-44H--2:lbd_counter=:lca_tree=o__Nitrococcales:name=N880672:ref_name_counter=])0.689:0.0411031[&&NHX:Sample_counter=:Type_counter=GTDB--10:capture_class_counter=:capture_domain_counter=:capture_family_counter=:capture_genus_counter=:capture_order_counter=:capture_phylum_counter=:capture_species_counter=:gtdb_class_counter=c__Gammaproteobacteria--10:gtdb_domain_counter=d__Bacteria--10:gtdb_family_counter=f__AK92--1||f__Aquisalimonadaceae--2||f__Halorhodospiraceae--6||f__Nitrococcaceae--1:gtdb_genus_counter=g__Alkalilimnicola--2||g__Aquisalimonas--2||g__Halorhodospira--4||g__S0819--1||g__WFHF3C12--1:gtdb_order_counter=o__Nitrococcales--10:gtdb_phylum_counter=p__Proteobacteria--10:gtdb_species_counter=s__Alkalilimnicola ehrlichii--1||s__Alkalilimnicola mobilis--1||s__Aquisalimonas asiatica--1||s__Aquisalimonas sp007126095--1||s__Halorhodospira halophila--1||s__Halorhodospira halophila_A--1||s__Halorhodospira sp003552345--1||s__Halorhodospira sp003552625--1||s__S0819 sp009295635--1||s__WFHF3C12 sp013519935--1:heptad_counter=MCP-24H--1||MCP-40H--1||MCP-44H--8:lbd_counter=:lca_tree=o__Nitrococcales:name=N880673:ref_name_counter=])0.718:0.0286866[&&NHX:Sample_counter=rhiztom3--1:Type_counter=GTDB--24||capture--1:capture_class_counter=c__RBG-13-61-14--1:capture_domain_counter=d__Bacteria--1:capture_family_counter=f__DRUE01--1:capture_genus_counter=g__DTOP01--1:capture_order_counter=o__RBG-13-61-14--1:capture_phylum_counter=p__RBG-13-61-14--1:capture_species_counter=s__DTOP01 sp011337885--1:gtdb_class_counter=c__Gammaproteobacteria--24:gtdb_domain_counter=d__Bacteria--24:gtdb_family_counter=f__AK92--2||f__Aquisalimonadaceae--5||f__Halorhodospiraceae--12||f__Nitrococcaceae--2||f__QZLD01--3:gtdb_genus_counter=g__AK92--1||g__Alkalilimnicola--2||g__Aquisalimonas--3||g__Arhodomonas--1||g__Halorhodospira--8||g__QZLD01--1||g__QZLE01--2||g__S0819--1||g__SKGQ01--1||g__SKYL01--2||g__SLLM01--1||g__WFHF3C12--1:gtdb_order_counter=o__Nitrococcales--21||o__QZLD01--3:gtdb_phylum_counter=p__Proteobacteria--24:gtdb_species_counter=s__AK92 sp003399765--1||s__Alkalilimnicola ehrlichii--1||s__Alkalilimnicola mobilis--1||s__Aquisalimonas asiatica--1||s__Aquisalimonas sp007126095--1||s__Aquisalimonas sp012044895--1||s__Arhodomonas aquaeolei--1||s__Halorhodospira halophila--2||s__Halorhodospira halophila_A--2||s__Halorhodospira sp003552345--2||s__Halorhodospira sp003552625--2||s__QZLD01 sp004796385--1||s__QZLE01 sp004796365--2||s__S0819 sp009295635--1||s__SKGQ01 sp007117515--1||s__SKYL01 sp007121755--1||s__SKYL01 sp007127935--1||s__SLLM01 sp007134055--1||s__WFHF3C12 sp013519935--1:heptad_counter=MCP-24H--2||MCP-40H--5||MCP-42H--1||MCP-44H--17:lbd_counter=:lca_tree=c__Gammaproteobacteria:name=N880674:ref_name_counter=],(GB_GCA_007134055.1_protein.faa_SLLM01000273.1_2@PF00015_full_PFAM.1.399.584:0.811949[&&NHX:Type=GTDB:gtdb_class=c__Gammaproteobacteria:gtdb_domain=d__Bacteria:gtdb_family=f__Aquisalimonadaceae:gtdb_genus=g__SLLM01:gtdb_order=o__Nitrococcales:gtdb_phylum=p__Proteobacteria:gtdb_species=s__SLLM01 sp007134055:heptad=MCP-44H:species=d__Bacteria_p__Proteobacteria_c__Gammaproteobacteria_o__Nitrococcales_f__Aquisalimonadaceae_g__SLLM01_s__SLLM01 sp007134055],(RS_GCF_003399765.1_protein.faa_NZ_NFZV01000002.1_251@PF00015_full_PFAM.18.214:0.548416[&&NHX:Type=GTDB:gtdb_class=c__Gammaproteobacteria:gtdb_domain=d__Bacteria:gtdb_family=f__AK92:gtdb_genus=g__AK92:gtdb_order=o__Nitrococcales:gtdb_phylum=p__Proteobacteria:gtdb_species=s__AK92 sp003399765:heptad=MCP-44H:species=d__Bacteria_p__Proteobacteria_c__Gammaproteobacteria_o__Nitrococcales_f__AK92_g__AK92_s__AK92 sp003399765],(6202a5b9-5e18-45f3-b2ef-53b20cbf57c0_2@MCPsignal.22.113:0.0493706[&&NHX:Sample=rhiztom1:Type=capture:capture_class=c__Gammaproteobacteria:capture_domain=d__Bacteria:capture_family=f__Sedimenticolaceae:capture_genus=g__Thiodiazotropha:capture_order=o__Chromatiales:capture_phylum=p__Proteobacteria:capture_species=s__Thiodiazotropha sp019100305:heptad=MCP-44H],c8269dab-95e6-43e8-88d2-69692aee56b7_6@MCPsignal.3.51:0.0556165[&&NHX:Sample=rhiztom1:Type=capture:capture_class=c__Clostridia:capture_domain=d__Bacteria:capture_family=f__WRLR01:capture_genus=g__WRLR01:capture_order=o__WRLR01:capture_phylum=p__Firmicutes_A:capture_species=s__WRLR01 sp009777515:heptad=MCP-44H])0.976:0.356893[&&NHX:Sample_counter=rhiztom1--2:Type_counter=capture--2:capture_class_counter=c__Clostridia--1||c__Gammaproteobacteria--1:capture_domain_counter=d__Bacteria--2:capture_family_counter=f__Sedimenticolaceae--1||f__WRLR01--1:capture_genus_counter=g__Thiodiazotropha--1||g__WRLR01--1:capture_order_counter=o__Chromatiales--1||o__WRLR01--1:capture_phylum_counter=p__Firmicutes_A--1||p__Proteobacteria--1:capture_species_counter=s__Thiodiazotropha sp019100305--1||s__WRLR01 sp009777515--1:gtdb_class_counter=:gtdb_domain_counter=:gtdb_family_counter=:gtdb_genus_counter=:gtdb_order_counter=:gtdb_phylum_counter=:gtdb_species_counter=:heptad_counter=MCP-44H--2:lbd_counter=:name=N880679:ref_name_counter=])0.037:0.0791578[&&NHX:Sample_counter=rhiztom1--2:Type_counter=GTDB--1||capture--2:capture_class_counter=c__Clostridia--1||c__Gammaproteobacteria--1:capture_domain_counter=d__Bacteria--2:capture_family_counter=f__Sedimenticolaceae--1||f__WRLR01--1:capture_genus_counter=g__Thiodiazotropha--1||g__WRLR01--1:capture_order_counter=o__Chromatiales--1||o__WRLR01--1:capture_phylum_counter=p__Firmicutes_A--1||p__Proteobacteria--1:capture_species_counter=s__Thiodiazotropha sp019100305--1||s__WRLR01 sp009777515--1:gtdb_class_counter=c__Gammaproteobacteria--1:gtdb_domain_counter=d__Bacteria--1:gtdb_family_counter=f__AK92--1:gtdb_genus_counter=g__AK92--1:gtdb_order_counter=o__Nitrococcales--1:gtdb_phylum_counter=p__Proteobacteria--1:gtdb_species_counter=s__AK92 sp003399765--1:heptad_counter=MCP-44H--3:lbd_counter=:lca_tree=s__AK92 sp003399765:name=N880680:ref_name_counter=])0.741:0.0648251[&&NHX:Sample_counter=rhiztom1--2:Type_counter=GTDB--2||capture--2:capture_class_counter=c__Clostridia--1||c__Gammaproteobacteria--1:capture_domain_counter=d__Bacteria--2:capture_family_counter=f__Sedimenticolaceae--1||f__WRLR01--1:capture_genus_counter=g__Thiodiazotropha--1||g__WRLR01--1:capture_order_counter=o__Chromatiales--1||o__WRLR01--1:capture_phylum_counter=p__Firmicutes_A--1||p__Proteobacteria--1:capture_species_counter=s__Thiodiazotropha sp019100305--1||s__WRLR01 sp009777515--1:gtdb_class_counter=c__Gammaproteobacteria--2:gtdb_domain_counter=d__Bacteria--2:gtdb_family_counter=f__AK92--1||f__Aquisalimonadaceae--1:gtdb_genus_counter=g__AK92--1||g__SLLM01--1:gtdb_order_counter=o__Nitrococcales--2:gtdb_phylum_counter=p__Proteobacteria--2:gtdb_species_counter=s__AK92 sp003399765--1||s__SLLM01 sp007134055--1:heptad_counter=MCP-44H--4:lbd_counter=:lca_tree=o__Nitrococcales:name=N880681:ref_name_counter=])0.398:0.0536595[&&NHX:Sample_counter=rhiztom1--2||rhiztom3--1:Type_counter=GTDB--26||capture--3:capture_class_counter=c__Clostridia--1||c__Gammaproteobacteria--1||c__RBG-13-61-14--1:capture_domain_counter=d__Bacteria--3:capture_family_counter=f__DRUE01--1||f__Sedimenticolaceae--1||f__WRLR01--1:capture_genus_counter=g__DTOP01--1||g__Thiodiazotropha--1||g__WRLR01--1:capture_order_counter=o__Chromatiales--1||o__RBG-13-61-14--1||o__WRLR01--1:capture_phylum_counter=p__Firmicutes_A--1||p__Proteobacteria--1||p__RBG-13-61-14--1:capture_species_counter=s__DTOP01 sp011337885--1||s__Thiodiazotropha sp019100305--1||s__WRLR01 sp009777515--1:gtdb_class_counter=c__Gammaproteobacteria--26:gtdb_domain_counter=d__Bacteria--26:gtdb_family_counter=f__AK92--3||f__Aquisalimonadaceae--6||f__Halorhodospiraceae--12||f__Nitrococcaceae--2||f__QZLD01--3:gtdb_genus_counter=g__AK92--2||g__Alkalilimnicola--2||g__Aquisalimonas--3||g__Arhodomonas--1||g__Halorhodospira--8||g__QZLD01--1||g__QZLE01--2||g__S0819--1||g__SKGQ01--1||g__SKYL01--2||g__SLLM01--2||g__WFHF3C12--1:gtdb_order_counter=o__Nitrococcales--23||o__QZLD01--3:gtdb_phylum_counter=p__Proteobacteria--26:gtdb_species_counter=s__AK92 sp003399765--2||s__Alkalilimnicola ehrlichii--1||s__Alkalilimnicola mobilis--1||s__Aquisalimonas asiatica--1||s__Aquisalimonas sp007126095--1||s__Aquisalimonas sp012044895--1||s__Arhodomonas aquaeolei--1||s__Halorhodospira halophila--2||s__Halorhodospira halophila_A--2||s__Halorhodospira sp003552345--2||s__Halorhodospira sp003552625--2||s__QZLD01 sp004796385--1||s__QZLE01 sp004796365--2||s__S0819 sp009295635--1||s__SKGQ01 sp007117515--1||s__SKYL01 sp007121755--1||s__SKYL01 sp007127935--1||s__SLLM01 sp007134055--2||s__WFHF3C12 sp013519935--1:heptad_counter=MCP-24H--2||MCP-40H--5||MCP-42H--1||MCP-44H--21:lbd_counter=:lca_tree=c__Gammaproteobacteria:name=N880682:ref_name_counter=])0.806:0.0469914[&&NHX:Sample_counter=rhiztom1--2||rhiztom3--1:Type_counter=GTDB--28||capture--3:capture_class_counter=c__Clostridia--1||c__Gammaproteobacteria--1||c__RBG-13-61-14--1:capture_domain_counter=d__Bacteria--3:capture_family_counter=f__DRUE01--1||f__Sedimenticolaceae--1||f__WRLR01--1:capture_genus_counter=g__DTOP01--1||g__Thiodiazotropha--1||g__WRLR01--1:capture_order_counter=o__Chromatiales--1||o__RBG-13-61-14--1||o__WRLR01--1:capture_phylum_counter=p__Firmicutes_A--1||p__Proteobacteria--1||p__RBG-13-61-14--1:capture_species_counter=s__DTOP01 sp011337885--1||s__Thiodiazotropha sp019100305--1||s__WRLR01 sp009777515--1:gtdb_class_counter=c__Alphaproteobacteria--1||c__Gammaproteobacteria--27:gtdb_domain_counter=d__Bacteria--28:gtdb_family_counter=f__AK92--3||f__Aquisalimonadaceae--7||f__CACIAM-22H2--1||f__Halorhodospiraceae--12||f__Nitrococcaceae--2||f__QZLD01--3:gtdb_genus_counter=g__AK92--2||g__Alkalilimnicola--2||g__Aquisalimonas--3||g__Arhodomonas--1||g__Halorhodospira--8||g__QZLD01--1||g__QZLE01--2||g__S0819--1||g__SKGQ01--2||g__SKYL01--2||g__SLLM01--2||g__VGEI01--1||g__WFHF3C12--1:gtdb_order_counter=o__CACIAM-22H2--1||o__Nitrococcales--24||o__QZLD01--3:gtdb_phylum_counter=p__Proteobacteria--28:gtdb_species_counter=s__AK92 sp003399765--2||s__Alkalilimnicola ehrlichii--1||s__Alkalilimnicola mobilis--1||s__Aquisalimonas asiatica--1||s__Aquisalimonas sp007126095--1||s__Aquisalimonas sp012044895--1||s__Arhodomonas aquaeolei--1||s__Halorhodospira halophila--2||s__Halorhodospira halophila_A--2||s__Halorhodospira sp003552345--2||s__Halorhodospira sp003552625--2||s__QZLD01 sp004796385--1||s__QZLE01 sp004796365--2||s__S0819 sp009295635--1||s__SKGQ01 sp003565775--1||s__SKGQ01 sp007117515--1||s__SKYL01 sp007121755--1||s__SKYL01 sp007127935--1||s__SLLM01 sp007134055--2||s__VGEI01 sp016869415--1||s__WFHF3C12 sp013519935--1:heptad_counter=MCP-24H--3||MCP-28H--1||MCP-40H--5||MCP-42H--1||MCP-44H--21:lbd_counter=:lca_tree=c__Gammaproteobacteria:name=N880683:ref_name_counter=])0.104:0.0295591[&&NHX:Sample_counter=rhiztom1--2||rhiztom2--1||rhiztom3--2:Type_counter=GTDB--33||capture--5:capture_class_counter=c__Alphaproteobacteria--2||c__Clostridia--1||c__Gammaproteobacteria--1||c__RBG-13-61-14--1:capture_domain_counter=d__Bacteria--5:capture_family_counter=f__Azospirillaceae--1||f__Beijerinckiaceae--1||f__DRUE01--1||f__Sedimenticolaceae--1||f__WRLR01--1:capture_genus_counter=g__DTOP01--1||g__Methylobacterium--1||g__Skermanella--1||g__Thiodiazotropha--1||g__WRLR01--1:capture_order_counter=o__Azospirillales--1||o__Chromatiales--1||o__RBG-13-61-14--1||o__Rhizobiales--1||o__WRLR01--1:capture_phylum_counter=p__Firmicutes_A--1||p__Proteobacteria--3||p__RBG-13-61-14--1:capture_species_counter=s__DTOP01 sp011337885--1||s__Methylobacterium gossipiicola--1||s__Skermanella stibiiresistens--1||s__Thiodiazotropha sp019100305--1||s__WRLR01 sp009777515--1:gtdb_class_counter=c__Alphaproteobacteria--6||c__Gammaproteobacteria--27:gtdb_domain_counter=d__Bacteria--33:gtdb_family_counter=f__AK92--3||f__Aquisalimonadaceae--7||f__CACIAM-22H2--1||f__DSM-21159--2||f__Halorhodospiraceae--12||f__Kiloniellaceae--3||f__Nitrococcaceae--2||f__QZLD01--3:gtdb_genus_counter=g__AK92--2||g__Algihabitans--1||g__Alkalilimnicola--2||g__Aquisalimonas--3||g__Arhodomonas--1||g__Denitrobaculum--1||g__Halorhodospira--8||g__Pelagibius--1||g__QZLD01--1||g__QZLE01--2||g__S0819--1||g__SKGQ01--2||g__SKYL01--2||g__SLLM01--2||g__Tistlia--1||g__VGEI01--1||g__WFHF3C12--1||g__WHTV01--1:gtdb_order_counter=o__CACIAM-22H2--1||o__Kiloniellales--5||o__Nitrococcales--24||o__QZLD01--3:gtdb_phylum_counter=p__Proteobacteria--33:gtdb_species_counter=s__AK92 sp003399765--2||s__Algihabitans albus--1||s__Alkalilimnicola ehrlichii--1||s__Alkalilimnicola mobilis--1||s__Aquisalimonas asiatica--1||s__Aquisalimonas sp007126095--1||s__Aquisalimonas sp012044895--1||s__Arhodomonas aquaeolei--1||s__Denitrobaculum tricleocarpae--1||s__Halorhodospira halophila--2||s__Halorhodospira halophila_A--2||s__Halorhodospira sp003552345--2||s__Halorhodospira sp003552625--2||s__Pelagibius sp001657395--1||s__QZLD01 sp004796385--1||s__QZLE01 sp004796365--2||s__S0819 sp009295635--1||s__SKGQ01 sp003565775--1||s__SKGQ01 sp007117515--1||s__SKYL01 sp007121755--1||s__SKYL01 sp007127935--1||s__SLLM01 sp007134055--2||s__Tistlia consotensis--1||s__VGEI01 sp016869415--1||s__WFHF3C12 sp013519935--1||s__WHTV01 sp009377535--1:heptad_counter=MCP-24H--3||MCP-28H--1||MCP-38H--4||MCP-40H--6||MCP-42H--1||MCP-44H--23:lbd_counter=:lca_tree=p__Proteobacteria:name=N880684:ref_name_counter=],(((((0770d393-9d5d-4b7b-a832-ca4047cf716e_2@MCPsignal.383.477:0.0238623[&&NHX:Sample=rhiztom1:Type=capture:besthit=72.0:bitscore=119.0:capture_class=c__Alphaproteobacteria:capture_domain=d__Bacteria:capture_family=f__Dongiaceae:capture_genus=g__SYSU-D60014:capture_order=o__Dongiales:capture_phylum=p__Proteobacteria:capture_species=s__SYSU-D60014 sp003576685:evalue=2.34e-35:gapopen=0.0:heptad=MCP-38H:length=93.0:mismatch=26.0:qcovhsp=98.9:qend=94.0:qstart=2.0:ref_name=GB_GCA_016794005.1_protein.faa_JAEUKY010000213.1_24@PF00015_full_PFAM.99.257:scovhsp=58.9:send=108.0:sstart=16.0],(7566543e-df3a-4c55-9380-d74bae328d8d_3@MCPsignal.164.260:5e-09[&&NHX:Sample=rhizpot3:Type=capture:besthit=74.5:bitscore=127.0:capture_class=c__Actinomycetia:capture_domain=d__Bacteria:capture_family=f__Micromonosporaceae:capture_genus=g__Actinoplanes:capture_order=o__Mycobacteriales:capture_phylum=p__Actinobacteriota:capture_species=s__Actinoplanes siamensis:evalue=2.34e-38:gapopen=0.0:heptad=MCP-38H:length=94.0:mismatch=24.0:qcovhsp=97.9:qend=95.0:qstart=2.0:ref_name=GB_GCA_016794005.1_protein.faa_JAEUKY010000213.1_24@PF00015_full_PFAM.99.257:scovhsp=59.5:send=106.0:sstart=13.0],(59aee1a4-002e-4b2e-b00d-dfb3941b0e34_3@MCPsignal.885.977:5e-09[&&NHX:Sample=rhiztom3:Type=capture:besthit=75.0:bitscore=125.0:capture_class=c__Gammaproteobacteria:capture_domain=d__Bacteria:capture_family=f__Pseudomonadaceae:capture_genus=g__Pseudomonas_E:capture_order=o__Pseudomonadales:capture_phylum=p__Proteobacteria:capture_species=s__Pseudomonas_E taeanensis:evalue=8.08e-38:gapopen=0.0:heptad=MCP-38H:length=92.0:mismatch=23.0:qcovhsp=100.0:qend=92.0:qstart=1.0:ref_name=GB_GCA_016794005.1_protein.faa_JAEUKY010000213.1_24@PF00015_full_PFAM.99.257:scovhsp=58.2:send=104.0:sstart=13.0],7e37116b-d105-5f52-91ed-f51ae5360a42_3@MCPsignal.295.364:5e-09[&&NHX:Sample=rhiztom3:Type=capture:capture_class=c__Gammaproteobacteria:capture_domain=d__Bacteria:capture_family=f__Pseudomonadaceae:capture_genus=g__Pseudomonas_E:capture_order=o__Pseudomonadales:capture_phylum=p__Proteobacteria:capture_species=s__Pseudomonas_E taeanensis:heptad=MCP-38H])0.942:5e-09[&&NHX:Sample_counter=rhiztom3--2:Type_counter=capture--2:besthit_avg=75.0:besthit_max=75.0:besthit_min=75.0:besthit_std=0:besthit_sum=75.0:bitscore_avg=125.0:bitscore_max=125.0:bitscore_min=125.0:bitscore_std=0:bitscore_sum=125.0:capture_class_counter=c__Gammaproteobacteria--2:capture_domain_counter=d__Bacteria--2:capture_family_counter=f__Pseudomonadaceae--2:capture_genus_counter=g__Pseudomonas_E--2:capture_order_counter=o__Pseudomonadales--2:capture_phylum_counter=p__Proteobacteria--2:capture_species_counter=s__Pseudomonas_E taeanensis--2:evalue_avg=8.08e-38:evalue_max=8.08e-38:evalue_min=8.08e-38:evalue_std=0:evalue_sum=8.08e-38:gapopen_avg=0.0:gapopen_max=0.0:gapopen_min=0.0:gapopen_std=0:gapopen_sum=0.0:gtdb_class_counter=:gtdb_domain_counter=:gtdb_family_counter=:gtdb_genus_counter=:gtdb_order_counter=:gtdb_phylum_counter=:gtdb_species_counter=:heptad_counter=MCP-38H--2:lbd_counter=:length_avg=92.0:length_max=92.0:length_min=92.0:length_std=0:length_sum=92.0:mismatch_avg=23.0:mismatch_max=23.0:mismatch_min=23.0:mismatch_std=0:mismatch_sum=23.0:name=N880689:qcovhsp_avg=100.0:qcovhsp_max=100.0:qcovhsp_min=100.0:qcovhsp_std=0:qcovhsp_sum=100.0:qend_avg=92.0:qend_max=92.0:qend_min=92.0:qend_std=0:qend_sum=92.0:qstart_avg=1.0:qstart_max=1.0:qstart_min=1.0:qstart_std=0:qstart_sum=1.0:ref_name_counter=GB_GCA_016794005.1_protein.faa_JAEUKY010000213.1_24@PF00015_full_PFAM.99.257--1:scovhsp_avg=58.2:scovhsp_max=58.2:scovhsp_min=58.2:scovhsp_std=0:scovhsp_sum=58.2:send_avg=104.0:send_max=104.0:send_min=104.0:send_std=0:send_sum=104.0:sstart_avg=13.0:sstart_max=13.0:sstart_min=13.0:sstart_std=0:sstart_sum=13.0])0:5e-09[&&NHX:Sample_counter=rhizpot3--1||rhiztom3--2:Type_counter=capture--3:besthit_avg=74.75:besthit_max=75.0:besthit_min=74.5:besthit_std=0.3535533905932738:besthit_sum=149.5:bitscore_avg=126.0:bitscore_max=127.0:bitscore_min=125.0:bitscore_std=1.4142135623730951:bitscore_sum=252.0:capture_class_counter=c__Actinomycetia--1||c__Gammaproteobacteria--2:capture_domain_counter=d__Bacteria--3:capture_family_counter=f__Micromonosporaceae--1||f__Pseudomonadaceae--2:capture_genus_counter=g__Actinoplanes--1||g__Pseudomonas_E--2:capture_order_counter=o__Mycobacteriales--1||o__Pseudomonadales--2:capture_phylum_counter=p__Actinobacteriota--1||p__Proteobacteria--2:capture_species_counter=s__Actinoplanes siamensis--1||s__Pseudomonas_E taeanensis--2:evalue_avg=5.21e-38:evalue_max=8.08e-38:evalue_min=2.34e-38:evalue_std=4.058792924010783e-38:evalue_sum=1.042e-37:gapopen_avg=0.0:gapopen_max=0.0:gapopen_min=0.0:gapopen_std=0.0:gapopen_sum=0.0:gtdb_class_counter=:gtdb_domain_counter=:gtdb_family_counter=:gtdb_genus_counter=:gtdb_order_counter=:gtdb_phylum_counter=:gtdb_species_counter=:heptad_counter=MCP-38H--3:lbd_counter=:length_avg=93.0:length_max=94.0:length_min=92.0:length_std=1.4142135623730951:length_sum=186.0:mismatch_avg=23.5:mismatch_max=24.0:mismatch_min=23.0:mismatch_std=0.7071067811865476:mismatch_sum=47.0:name=N880690:qcovhsp_avg=98.95:qcovhsp_max=100.0:qcovhsp_min=97.9:qcovhsp_std=1.4849242404917458:qcovhsp_sum=197.9:qend_avg=93.5:qend_max=95.0:qend_min=92.0:qend_std=2.1213203435596424:qend_sum=187.0:qstart_avg=1.5:qstart_max=2.0:qstart_min=1.0:qstart_std=0.7071067811865476:qstart_sum=3.0:ref_name_counter=GB_GCA_016794005.1_protein.faa_JAEUKY010000213.1_24@PF00015_full_PFAM.99.257--2:scovhsp_avg=58.85:scovhsp_max=59.5:scovhsp_min=58.2:scovhsp_std=0.9192388155425097:scovhsp_sum=117.7:send_avg=105.0:send_max=106.0:send_min=104.0:send_std=1.4142135623730951:send_sum=210.0:sstart_avg=13.0:sstart_max=13.0:sstart_min=13.0:sstart_std=0.0:sstart_sum=26.0])0:5e-09[&&NHX:Sample_counter=rhizpot3--1||rhiztom1--1||rhiztom3--2:Type_counter=capture--4:besthit_avg=73.83333333333333:besthit_max=75.0:besthit_min=72.0:besthit_std=1.6072751268321592:besthit_sum=221.5:bitscore_avg=123.66666666666667:bitscore_max=127.0:bitscore_min=119.0:bitscore_std=4.163331998932265:bitscore_sum=371.0:capture_class_counter=c__Actinomycetia--1||c__Alphaproteobacteria--1||c__Gammaproteobacteria--2:capture_domain_counter=d__Bacteria--4:capture_family_counter=f__Dongiaceae--1||f__Micromonosporaceae--1||f__Pseudomonadaceae--2:capture_genus_counter=g__Actinoplanes--1||g__Pseudomonas_E--2||g__SYSU-D60014--1:capture_order_counter=o__Dongiales--1||o__Mycobacteriales--1||o__Pseudomonadales--2:capture_phylum_counter=p__Actinobacteriota--1||p__Proteobacteria--3:capture_species_counter=s__Actinoplanes siamensis--1||s__Pseudomonas_E taeanensis--2||s__SYSU-D60014 sp003576685--1:evalue_avg=7.834733333333334e-36:evalue_max=2.34e-35:evalue_min=2.34e-38:evalue_std=1.3479946902467135e-35:evalue_sum=2.35042e-35:gapopen_avg=0.0:gapopen_max=0.0:gapopen_min=0.0:gapopen_std=0.0:gapopen_sum=0.0:gtdb_class_counter=:gtdb_domain_counter=:gtdb_family_counter=:gtdb_genus_counter=:gtdb_order_counter=:gtdb_phylum_counter=:gtdb_species_counter=:heptad_counter=MCP-38H--4:lbd_counter=:length_avg=93.0:length_max=94.0:length_min=92.0:length_std=1.0:length_sum=279.0:mismatch_avg=24.333333333333332:mismatch_max=26.0:mismatch_min=23.0:mismatch_std=1.5275252316519465:mismatch_sum=73.0:name=N880691:qcovhsp_avg=98.93333333333334:qcovhsp_max=100.0:qcovhsp_min=97.9:qcovhsp_std=1.0503967504392457:qcovhsp_sum=296.8:qend_avg=93.66666666666667:qend_max=95.0:qend_min=92.0:qend_std=1.5275252316519468:qend_sum=281.0:qstart_avg=1.6666666666666667:qstart_max=2.0:qstart_min=1.0:qstart_std=0.5773502691896257:qstart_sum=5.0:ref_name_counter=GB_GCA_016794005.1_protein.faa_JAEUKY010000213.1_24@PF00015_full_PFAM.99.257--3:scovhsp_avg=58.86666666666667:scovhsp_max=59.5:scovhsp_min=58.2:scovhsp_std=0.6506407098647696:scovhsp_sum=176.6:send_avg=106.0:send_max=108.0:send_min=104.0:send_std=2.0:send_sum=318.0:sstart_avg=14.0:sstart_max=16.0:sstart_min=13.0:sstart_std=1.7320508075688772:sstart_sum=42.0],(6d99ee5b-ab17-43f4-9def-f016234c12c6_4@MCPsignal.198.293:0.0108968[&&NHX:Sample=rhiztom3:Type=capture:besthit=74.5:bitscore=126.0:capture_class=c__Actinomycetia:capture_domain=d__Bacteria:capture_family=f__Micromonosporaceae:capture_genus=g__Actinoplanes:capture_order=o__Mycobacteriales:capture_phylum=p__Actinobacteriota:capture_species=s__Actinoplanes siamensis:evalue=4.53e-38:gapopen=0.0:heptad=MCP-38H:length=94.0:mismatch=24.0:qcovhsp=98.9:qend=94.0:qstart=1.0:ref_name=GB_GCA_016794005.1_protein.faa_JAEUKY010000213.1_24@PF00015_full_PFAM.99.257:scovhsp=59.5:send=106.0:sstart=13.0],5f488255-0bac-422a-b159-722a5e50bf22_4@MCPsignal.196.312:5e-09[&&NHX:Sample=rhiztom1:Type=capture:capture_class=c__Alphaproteobacteria:capture_domain=d__Bacteria:capture_family=f__Azospirillaceae:capture_genus=g__Azospirillum:capture_order=o__Azospirillales:capture_phylum=p__Proteobacteria:capture_species=s__Azospirillum humicireducens:heptad=MCP-38H])0:5e-09[&&NHX:Sample_counter=rhiztom1--1||rhiztom3--1:Type_counter=capture--2:besthit_avg=74.5:besthit_max=74.5:besthit_min=74.5:besthit_std=0:besthit_sum=74.5:bitscore_avg=126.0:bitscore_max=126.0:bitscore_min=126.0:bitscore_std=0:bitscore_sum=126.0:capture_class_counter=c__Actinomycetia--1||c__Alphaproteobacteria--1:capture_domain_counter=d__Bacteria--2:capture_family_counter=f__Azospirillaceae--1||f__Micromonosporaceae--1:capture_genus_counter=g__Actinoplanes--1||g__Azospirillum--1:capture_order_counter=o__Azospirillales--1||o__Mycobacteriales--1:capture_phylum_counter=p__Actinobacteriota--1||p__Proteobacteria--1:capture_species_counter=s__Actinoplanes siamensis--1||s__Azospirillum humicireducens--1:evalue_avg=4.53e-38:evalue_max=4.53e-38:evalue_min=4.53e-38:evalue_std=0:evalue_sum=4.53e-38:gapopen_avg=0.0:gapopen_max=0.0:gapopen_min=0.0:gapopen_std=0:gapopen_sum=0.0:gtdb_class_counter=:gtdb_domain_counter=:gtdb_family_counter=:gtdb_genus_counter=:gtdb_order_counter=:gtdb_phylum_counter=:gtdb_species_counter=:heptad_counter=MCP-38H--2:lbd_counter=:length_avg=94.0:length_max=94.0:length_min=94.0:length_std=0:length_sum=94.0:mismatch_avg=24.0:mismatch_max=24.0:mismatch_min=24.0:mismatch_std=0:mismatch_sum=24.0:name=N880694:qcovhsp_avg=98.9:qcovhsp_max=98.9:qcovhsp_min=98.9:qcovhsp_std=0:qcovhsp_sum=98.9:qend_avg=94.0:qend_max=94.0:qend_min=94.0:qend_std=0:qend_sum=94.0:qstart_avg=1.0:qstart_max=1.0:qstart_min=1.0:qstart_std=0:qstart_sum=1.0:ref_name_counter=GB_GCA_016794005.1_protein.faa_JAEUKY010000213.1_24@PF00015_full_PFAM.99.257--1:scovhsp_avg=59.5:scovhsp_max=59.5:scovhsp_min=59.5:scovhsp_std=0:scovhsp_sum=59.5:send_avg=106.0:send_max=106.0:send_min=106.0:send_std=0:send_sum=106.0:sstart_avg=13.0:sstart_max=13.0:sstart_min=13.0:sstart_std=0:sstart_sum=13.0])0.872:0.0446123[&&NHX:Sample_counter=rhizpot3--1||rhiztom1--2||rhiztom3--3:Type_counter=capture--6:besthit_avg=74.0:besthit_max=75.0:besthit_min=72.0:besthit_std=1.35400640077266:besthit_sum=296.0:bitscore_avg=124.25:bitscore_max=127.0:bitscore_min=119.0:bitscore_std=3.593976442141304:bitscore_sum=497.0:capture_class_counter=c__Actinomycetia--2||c__Alphaproteobacteria--2||c__Gammaproteobacteria--2:capture_domain_counter=d__Bacteria--6:capture_family_counter=f__Azospirillaceae--1||f__Dongiaceae--1||f__Micromonosporaceae--2||f__Pseudomonadaceae--2:capture_genus_counter=g__Actinoplanes--2||g__Azospirillum--1||g__Pseudomonas_E--2||g__SYSU-D60014--1:capture_order_counter=o__Azospirillales--1||o__Dongiales--1||o__Mycobacteriales--2||o__Pseudomonadales--2:capture_phylum_counter=p__Actinobacteriota--2||p__Proteobacteria--4:capture_species_counter=s__Actinoplanes siamensis--2||s__Azospirillum humicireducens--1||s__Pseudomonas_E taeanensis--2||s__SYSU-D60014 sp003576685--1:evalue_avg=5.887375e-36:evalue_max=2.34e-35:evalue_min=2.34e-38:evalue_std=1.1675107290406373e-35:evalue_sum=2.35495e-35:gapopen_avg=0.0:gapopen_max=0.0:gapopen_min=0.0:gapopen_std=0.0:gapopen_sum=0.0:gtdb_class_counter=:gtdb_domain_counter=:gtdb_family_counter=:gtdb_genus_counter=:gtdb_order_counter=:gtdb_phylum_counter=:gtdb_species_counter=:heptad_counter=MCP-38H--6:lbd_counter=:length_avg=93.25:length_max=94.0:length_min=92.0:length_std=0.9574271077563381:length_sum=373.0:mismatch_avg=24.25:mismatch_max=26.0:mismatch_min=23.0:mismatch_std=1.2583057392117916:mismatch_sum=97.0:name=N880695:qcovhsp_avg=98.92500000000001:qcovhsp_max=100.0:qcovhsp_min=97.9:qcovhsp_std=0.857807282163849:qcovhsp_sum=395.70000000000005:qend_avg=93.75:qend_max=95.0:qend_min=92.0:qend_std=1.2583057392117916:qend_sum=375.0:qstart_avg=1.5:qstart_max=2.0:qstart_min=1.0:qstart_std=0.5773502691896257:qstart_sum=6.0:ref_name_counter=GB_GCA_016794005.1_protein.faa_JAEUKY010000213.1_24@PF00015_full_PFAM.99.257--4:scovhsp_avg=59.025:scovhsp_max=59.5:scovhsp_min=58.2:scovhsp_std=0.6184658438426479:scovhsp_sum=236.1:send_avg=106.0:send_max=108.0:send_min=104.0:send_std=1.632993161855452:send_sum=424.0:sstart_avg=13.75:sstart_max=16.0:sstart_min=13.0:sstart_std=1.5:sstart_sum=55.0],(8a040742-9d0a-4133-8701-794ded6bb24e_5@MCPsignal.253.296:5e-09[&&NHX:Sample=rhiztom3:Type=capture:capture_class=c__Alphaproteobacteria:capture_domain=d__Bacteria:capture_family=f__Sphingomonadaceae:capture_genus=g__Sphingomonas:capture_order=o__Sphingomonadales:capture_phylum=p__Proteobacteria:capture_species=s__Sphingomonas gellani:heptad=MCP-38H],(6a092d50-3b9b-4183-882f-3ada778beac5_4@MCPsignal.287.357:0.0647004[&&NHX:Sample=rhiztom2:Type=capture:capture_class=c__Coriobacteriia:capture_domain=d__Bacteria:capture_family=f__UBA2279:capture_genus=g__UBA6100:capture_order=o__OPB41:capture_phylum=p__Actinobacteriota:capture_species=s__UBA6100 sp016926975:heptad=MCP-38H],e340e72e-6d57-47cf-9a47-b22adaee346f_5@MCPsignal.162.245:0.00812779[&&NHX:Sample=rhiztom3:Type=capture:besthit=76.5:bitscore=115.0:capture_class=c__Actinomycetia:capture_domain=d__Bacteria:capture_family=f__Micromonosporaceae:capture_genus=g__Actinoplanes:capture_order=o__Mycobacteriales:capture_phylum=p__Actinobacteriota:capture_species=s__Actinoplanes siamensis:evalue=7.62e-34:gapopen=0.0:heptad=MCP-38H:length=81.0:mismatch=19.0:qcovhsp=97.6:qend=81.0:qstart=1.0:ref_name=GB_GCA_016794025.1_protein.faa_JAEUKX010000078.1_225@PF00015_full_PFAM.97.258:scovhsp=50.3:send=95.0:sstart=15.0])0.099:0.00774753[&&NHX:Sample_counter=rhiztom2--1||rhiztom3--1:Type_counter=capture--2:besthit_avg=76.5:besthit_max=76.5:besthit_min=76.5:besthit_std=0:besthit_sum=76.5:bitscore_avg=115.0:bitscore_max=115.0:bitscore_min=115.0:bitscore_std=0:bitscore_sum=115.0:capture_class_counter=c__Actinomycetia--1||c__Coriobacteriia--1:capture_domain_counter=d__Bacteria--2:capture_family_counter=f__Micromonosporaceae--1||f__UBA2279--1:capture_genus_counter=g__Actinoplanes--1||g__UBA6100--1:capture_order_counter=o__Mycobacteriales--1||o__OPB41--1:capture_phylum_counter=p__Actinobacteriota--2:capture_species_counter=s__Actinoplanes siamensis--1||s__UBA6100 sp016926975--1:evalue_avg=7.62e-34:evalue_max=7.62e-34:evalue_min=7.62e-34:evalue_std=0:evalue_sum=7.62e-34:gapopen_avg=0.0:gapopen_max=0.0:gapopen_min=0.0:gapopen_std=0:gapopen_sum=0.0:gtdb_class_counter=:gtdb_domain_counter=:gtdb_family_counter=:gtdb_genus_counter=:gtdb_order_counter=:gtdb_phylum_counter=:gtdb_species_counter=:heptad_counter=MCP-38H--2:lbd_counter=:length_avg=81.0:length_max=81.0:length_min=81.0:length_std=0:length_sum=81.0:mismatch_avg=19.0:mismatch_max=19.0:mismatch_min=19.0:mismatch_std=0:mismatch_sum=19.0:name=N880699:qcovhsp_avg=97.6:qcovhsp_max=97.6:qcovhsp_min=97.6:qcovhsp_std=0:qcovhsp_sum=97.6:qend_avg=81.0:qend_max=81.0:qend_min=81.0:qend_std=0:qend_sum=81.0:qstart_avg=1.0:qstart_max=1.0:qstart_min=1.0:qstart_std=0:qstart_sum=1.0:ref_name_counter=GB_GCA_016794025.1_protein.faa_JAEUKX010000078.1_225@PF00015_full_PFAM.97.258--1:scovhsp_avg=50.3:scovhsp_max=50.3:scovhsp_min=50.3:scovhsp_std=0:scovhsp_sum=50.3:send_avg=95.0:send_max=95.0:send_min=95.0:send_std=0:send_sum=95.0:sstart_avg=15.0:sstart_max=15.0:sstart_min=15.0:sstart_std=0:sstart_sum=15.0])0.161:0.00583656[&&NHX:Sample_counter=rhiztom2--1||rhiztom3--2:Type_counter=capture--3:besthit_avg=76.5:besthit_max=76.5:besthit_min=76.5:besthit_std=0:besthit_sum=76.5:bitscore_avg=115.0:bitscore_max=115.0:bitscore_min=115.0:bitscore_std=0:bitscore_sum=115.0:capture_class_counter=c__Actinomycetia--1||c__Alphaproteobacteria--1||c__Coriobacteriia--1:capture_domain_counter=d__Bacteria--3:capture_family_counter=f__Micromonosporaceae--1||f__Sphingomonadaceae--1||f__UBA2279--1:capture_genus_counter=g__Actinoplanes--1||g__Sphingomonas--1||g__UBA6100--1:capture_order_counter=o__Mycobacteriales--1||o__OPB41--1||o__Sphingomonadales--1:capture_phylum_counter=p__Actinobacteriota--2||p__Proteobacteria--1:capture_species_counter=s__Actinoplanes siamensis--1||s__Sphingomonas gellani--1||s__UBA6100 sp016926975--1:evalue_avg=7.62e-34:evalue_max=7.62e-34:evalue_min=7.62e-34:evalue_std=0:evalue_sum=7.62e-34:gapopen_avg=0.0:gapopen_max=0.0:gapopen_min=0.0:gapopen_std=0:gapopen_sum=0.0:gtdb_class_counter=:gtdb_domain_counter=:gtdb_family_counter=:gtdb_genus_counter=:gtdb_order_counter=:gtdb_phylum_counter=:gtdb_species_counter=:heptad_counter=MCP-38H--3:lbd_counter=:length_avg=81.0:length_max=81.0:length_min=81.0:length_std=0:length_sum=81.0:mismatch_avg=19.0:mismatch_max=19.0:mismatch_min=19.0:mismatch_std=0:mismatch_sum=19.0:name=N880700:qcovhsp_avg=97.6:qcovhsp_max=97.6:qcovhsp_min=97.6:qcovhsp_std=0:qcovhsp_sum=97.6:qend_avg=81.0:qend_max=81.0:qend_min=81.0:qend_std=0:qend_sum=81.0:qstart_avg=1.0:qstart_max=1.0:qstart_min=1.0:qstart_std=0:qstart_sum=1.0:ref_name_counter=GB_GCA_016794025.1_protein.faa_JAEUKX010000078.1_225@PF00015_full_PFAM.97.258--1:scovhsp_avg=50.3:scovhsp_max=50.3:scovhsp_min=50.3:scovhsp_std=0:scovhsp_sum=50.3:send_avg=95.0:send_max=95.0:send_min=95.0:send_std=0:send_sum=95.0:sstart_avg=15.0:sstart_max=15.0:sstart_min=15.0:sstart_std=0:sstart_sum=15.0])0.954:0.167727[&&NHX:Sample_counter=rhizpot3--1||rhiztom1--2||rhiztom2--1||rhiztom3--5:Type_counter=capture--9:besthit_avg=74.5:besthit_max=76.5:besthit_min=72.0:besthit_std=1.620185174601965:besthit_sum=372.5:bitscore_avg=122.4:bitscore_max=127.0:bitscore_min=115.0:bitscore_std=5.176871642217914:bitscore_sum=612.0:capture_class_counter=c__Actinomycetia--3||c__Alphaproteobacteria--3||c__Coriobacteriia--1||c__Gammaproteobacteria--2:capture_domain_counter=d__Bacteria--9:capture_family_counter=f__Azospirillaceae--1||f__Dongiaceae--1||f__Micromonosporaceae--3||f__Pseudomonadaceae--2||f__Sphingomonadaceae--1||f__UBA2279--1:capture_genus_counter=g__Actinoplanes--3||g__Azospirillum--1||g__Pseudomonas_E--2||g__SYSU-D60014--1||g__Sphingomonas--1||g__UBA6100--1:capture_order_counter=o__Azospirillales--1||o__Dongiales--1||o__Mycobacteriales--3||o__OPB41--1||o__Pseudomonadales--2||o__Sphingomonadales--1:capture_phylum_counter=p__Actinobacteriota--4||p__Proteobacteria--5:capture_species_counter=s__Actinoplanes siamensis--3||s__Azospirillum humicireducens--1||s__Pseudomonas_E taeanensis--2||s__SYSU-D60014 sp003576685--1||s__Sphingomonas gellani--1||s__UBA6100 sp016926975--1:evalue_avg=1.571099e-34:evalue_max=7.62e-34:evalue_min=2.34e-38:evalue_std=3.382949769573293e-34:evalue_sum=7.855495000000001e-34:gapopen_avg=0.0:gapopen_max=0.0:gapopen_min=0.0:gapopen_std=0.0:gapopen_sum=0.0:gtdb_class_counter=:gtdb_domain_counter=:gtdb_family_counter=:gtdb_genus_counter=:gtdb_order_counter=:gtdb_phylum_counter=:gtdb_species_counter=:heptad_counter=MCP-38H--9:lbd_counter=:length_avg=90.8:length_max=94.0:length_min=81.0:length_std=5.540758070878027:length_sum=454.0:mismatch_avg=23.2:mismatch_max=26.0:mismatch_min=19.0:mismatch_std=2.588435821108957:mismatch_sum=116.0:name=N880701:qcovhsp_avg=98.66:qcovhsp_max=100.0:qcovhsp_min=97.6:qcovhsp_std=0.9502631214563692:qcovhsp_sum=493.29999999999995:qend_avg=91.2:qend_max=95.0:qend_min=81.0:qend_std=5.805170109479997:qend_sum=456.0:qstart_avg=1.4:qstart_max=2.0:qstart_min=1.0:qstart_std=0.5477225575051661:qstart_sum=7.0:ref_name_counter=GB_GCA_016794005.1_protein.faa_JAEUKY010000213.1_24@PF00015_full_PFAM.99.257--4||GB_GCA_016794025.1_protein.faa_JAEUKX010000078.1_225@PF00015_full_PFAM.97.258--1:scovhsp_avg=57.279999999999994:scovhsp_max=59.5:scovhsp_min=50.3:scovhsp_std=3.938527643675998:scovhsp_sum=286.4:send_avg=103.8:send_max=108.0:send_min=95.0:send_std=5.118593556827891:send_sum=519.0:sstart_avg=14.0:sstart_max=16.0:sstart_min=13.0:sstart_std=1.4142135623730951:sstart_sum=70.0],(a177024e-1957-4d22-9939-2afbba89f580_1@MCPsignal.103.167:0.0676745[&&NHX:Sample=rhiztom3:Type=capture:capture_class=c__Alphaproteobacteria:capture_domain=d__Bacteria:capture_family=f__JAFLCR01:capture_genus=g__JAFLCR01:capture_order=o__Rickettsiales:capture_phylum=p__Proteobacteria:capture_species=s__JAFLCR01 sp017302755:heptad=MCP-38H],(((((13266d48-8451-4348-9abd-392d09e1358d_5@MCPsignal.51.164:0.167139[&&NHX:Sample=rhiztom3:Type=capture:besthit=67.6:bitscore=134.0:capture_class=c__Bacilli:capture_domain=d__Bacteria:capture_family=f__Paenibacillaceae:capture_genus=g__Paenibacillus_D:capture_order=o__Paenibacillales:capture_phylum=p__Firmicutes:capture_species=s__Paenibacillus_D sp014705605:evalue=9.31e-41:gapopen=0.0:heptad=MCP-38H:length=108.0:mismatch=35.0:qcovhsp=95.6:qend=108.0:qstart=1.0:ref_name=GB_GCA_016794025.1_protein.faa_JAEUKX010000078.1_225@PF00015_full_PFAM.97.258:scovhsp=67.1:send=118.0:sstart=11.0],((a85d74c1-4b90-5904-9a07-57ae596ef9dd_4@MCPsignal.257.439:0.0306452[&&NHX:Sample=rhiztom2:Type=capture:capture_class=c__Alphaproteobacteria:capture_domain=d__Bacteria:capture_family=f__Rhizobiaceae:capture_genus=g__Shinella:capture_order=o__Rhizobiales:capture_phylum=p__Proteobacteria:capture_species=s__Shinella sp001262505:heptad=MCP-44H],(426650e0-ab79-4c70-b25c-e0e8ba12a578_1@MCPsignal.23.166:0.00643929[&&NHX:Sample=rhiztom2:Type=capture:capture_class=c__Gammaproteobacteria:capture_domain=d__Bacteria:capture_family=f__Pseudomonadaceae:capture_genus=g__Pseudomonas_E:capture_order=o__Pseudomonadales:capture_phylum=p__Proteobacteria:capture_species=s__Pseudomonas_E taeanensis:heptad=MCP-44H],(310fcfa9-602f-4f9c-a4e3-eca943dc9b93_6@MCPsignal.143.274:0.0221261[&&NHX:Sample=rhiztom3:Type=capture:besthit=49.6:bitscore=104.0:capture_class=c__Actinomycetia:capture_domain=d__Bacteria:capture_family=f__Cellulomonadaceae:capture_genus=g__Cellulomonas:capture_order=o__Actinomycetales:capture_phylum=p__Actinobacteriota:capture_species=s__Cellulomonas biazotea:evalue=2.35e-28:gapopen=0.0:heptad=MCP-38H:length=129.0:mismatch=65.0:qcovhsp=98.5:qend=129.0:qstart=1.0:ref_name=GB_GCA_014444615.1_protein.faa_PVXE01000032.1_37@PF00015_full_PFAM.57.259:scovhsp=63.9:send=201.0:sstart=73.0],070a14fd-0d83-444f-89c5-2996e2362301_2@MCPsignal.110.287:0.00903108[&&NHX:Sample=rhiztom3:Type=capture:capture_class=c__Gammaproteobacteria:capture_domain=d__Bacteria:capture_family=f__Pseudomonadaceae:capture_genus=g__Pseudomonas_E:capture_order=o__Pseudomonadales:capture_phylum=p__Proteobacteria:capture_species=s__Pseudomonas_E taeanensis:heptad=MCP-44H])0:5e-09[&&NHX:Sample_counter=rhiztom3--2:Type_counter=capture--2:besthit_avg=49.6:besthit_max=49.6:besthit_min=49.6:besthit_std=0:besthit_sum=49.6:bitscore_avg=104.0:bitscore_max=104.0:bitscore_min=104.0:bitscore_std=0:bitscore_sum=104.0:capture_class_counter=c__Actinomycetia--1||c__Gammaproteobacteria--1:capture_domain_counter=d__Bacteria--2:capture_family_counter=f__Cellulomonadaceae--1||f__Pseudomonadaceae--1:capture_genus_counter=g__Cellulomonas--1||g__Pseudomonas_E--1:capture_order_counter=o__Actinomycetales--1||o__Pseudomonadales--1:capture_phylum_counter=p__Actinobacteriota--1||p__Proteobacteria--1:capture_species_counter=s__Cellulomonas biazotea--1||s__Pseudomonas_E taeanensis--1:evalue_avg=2.35e-28:evalue_max=2.35e-28:evalue_min=2.35e-28:evalue_std=0:evalue_sum=2.35e-28:gapopen_avg=0.0:gapopen_max=0.0:gapopen_min=0.0:gapopen_std=0:gapopen_sum=0.0:gtdb_class_counter=:gtdb_domain_counter=:gtdb_family_counter=:gtdb_genus_counter=:gtdb_order_counter=:gtdb_phylum_counter=:gtdb_species_counter=:heptad_counter=MCP-38H--1||MCP-44H--1:lbd_counter=:length_avg=129.0:length_max=129.0:length_min=129.0:length_std=0:length_sum=129.0:mismatch_avg=65.0:mismatch_max=65.0:mismatch_min=65.0:mismatch_std=0:mismatch_sum=65.0:name=N880708:qcovhsp_avg=98.5:qcovhsp_max=98.5:qcovhsp_min=98.5:qcovhsp_std=0:qcovhsp_sum=98.5:qend_avg=129.0:qend_max=129.0:qend_min=129.0:qend_std=0:qend_sum=129.0:qstart_avg=1.0:qstart_max=1.0:qstart_min=1.0:qstart_std=0:qstart_sum=1.0:ref_name_counter=GB_GCA_014444615.1_protein.faa_PVXE01000032.1_37@PF00015_full_PFAM.57.259--1:scovhsp_avg=63.9:scovhsp_max=63.9:scovhsp_min=63.9:scovhsp_std=0:scovhsp_sum=63.9:send_avg=201.0:send_max=201.0:send_min=201.0:send_std=0:send_sum=201.0:sstart_avg=73.0:sstart_max=73.0:sstart_min=73.0:sstart_std=0:sstart_sum=73.0])0:5e-09[&&NHX:Sample_counter=rhiztom2--1||rhiztom3--2:Type_counter=capture--3:besthit_avg=49.6:besthit_max=49.6:besthit_min=49.6:besthit_std=0:besthit_sum=49.6:bitscore_avg=104.0:bitscore_max=104.0:bitscore_min=104.0:bitscore_std=0:bitscore_sum=104.0:capture_class_counter=c__Actinomycetia--1||c__Gammaproteobacteria--2:capture_domain_counter=d__Bacteria--3:capture_family_counter=f__Cellulomonadaceae--1||f__Pseudomonadaceae--2:capture_genus_counter=g__Cellulomonas--1||g__Pseudomonas_E--2:capture_order_counter=o__Actinomycetales--1||o__Pseudomonadales--2:capture_phylum_counter=p__Actinobacteriota--1||p__Proteobacteria--2:capture_species_counter=s__Cellulomonas biazotea--1||s__Pseudomonas_E taeanensis--2:evalue_avg=2.35e-28:evalue_max=2.35e-28:evalue_min=2.35e-28:evalue_std=0:evalue_sum=2.35e-28:gapopen_avg=0.0:gapopen_max=0.0:gapopen_min=0.0:gapopen_std=0:gapopen_sum=0.0:gtdb_class_counter=:gtdb_domain_counter=:gtdb_family_counter=:gtdb_genus_counter=:gtdb_order_counter=:gtdb_phylum_counter=:gtdb_species_counter=:heptad_counter=MCP-38H--1||MCP-44H--2:lbd_counter=:length_avg=129.0:length_max=129.0:length_min=129.0:length_std=0:length_sum=129.0:mismatch_avg=65.0:mismatch_max=65.0:mismatch_min=65.0:mismatch_std=0:mismatch_sum=65.0:name=N880709:qcovhsp_avg=98.5:qcovhsp_max=98.5:qcovhsp_min=98.5:qcovhsp_std=0:qcovhsp_sum=98.5:qend_avg=129.0:qend_max=129.0:qend_min=129.0:qend_std=0:qend_sum=129.0:qstart_avg=1.0:qstart_max=1.0:qstart_min=1.0:qstart_std=0:qstart_sum=1.0:ref_name_counter=GB_GCA_014444615.1_protein.faa_PVXE01000032.1_37@PF00015_full_PFAM.57.259--1:scovhsp_avg=63.9:scovhsp_max=63.9:scovhsp_min=63.9:scovhsp_std=0:scovhsp_sum=63.9:send_avg=201.0:send_max=201.0:send_min=201.0:send_std=0:send_sum=201.0:sstart_avg=73.0:sstart_max=73.0:sstart_min=73.0:sstart_std=0:sstart_sum=73.0])0.95:0.0591312[&&NHX:Sample_counter=rhiztom2--2||rhiztom3--2:Type_counter=capture--4:besthit_avg=49.6:besthit_max=49.6:besthit_min=49.6:besthit_std=0:besthit_sum=49.6:bitscore_avg=104.0:bitscore_max=104.0:bitscore_min=104.0:bitscore_std=0:bitscore_sum=104.0:capture_class_counter=c__Actinomycetia--1||c__Alphaproteobacteria--1||c__Gammaproteobacteria--2:capture_domain_counter=d__Bacteria--4:capture_family_counter=f__Cellulomonadaceae--1||f__Pseudomonadaceae--2||f__Rhizobiaceae--1:capture_genus_counter=g__Cellulomonas--1||g__Pseudomonas_E--2||g__Shinella--1:capture_order_counter=o__Actinomycetales--1||o__Pseudomonadales--2||o__Rhizobiales--1:capture_phylum_counter=p__Actinobacteriota--1||p__Proteobacteria--3:capture_species_counter=s__Cellulomonas biazotea--1||s__Pseudomonas_E taeanensis--2||s__Shinella sp001262505--1:evalue_avg=2.35e-28:evalue_max=2.35e-28:evalue_min=2.35e-28:evalue_std=0:evalue_sum=2.35e-28:gapopen_avg=0.0:gapopen_max=0.0:gapopen_min=0.0:gapopen_std=0:gapopen_sum=0.0:gtdb_class_counter=:gtdb_domain_counter=:gtdb_family_counter=:gtdb_genus_counter=:gtdb_order_counter=:gtdb_phylum_counter=:gtdb_species_counter=:heptad_counter=MCP-38H--1||MCP-44H--3:lbd_counter=:length_avg=129.0:length_max=129.0:length_min=129.0:length_std=0:length_sum=129.0:mismatch_avg=65.0:mismatch_max=65.0:mismatch_min=65.0:mismatch_std=0:mismatch_sum=65.0:name=N880710:qcovhsp_avg=98.5:qcovhsp_max=98.5:qcovhsp_min=98.5:qcovhsp_std=0:qcovhsp_sum=98.5:qend_avg=129.0:qend_max=129.0:qend_min=129.0:qend_std=0:qend_sum=129.0:qstart_avg=1.0:qstart_max=1.0:qstart_min=1.0:qstart_std=0:qstart_sum=1.0:ref_name_counter=GB_GCA_014444615.1_protein.faa_PVXE01000032.1_37@PF00015_full_PFAM.57.259--1:scovhsp_avg=63.9:scovhsp_max=63.9:scovhsp_min=63.9:scovhsp_std=0:scovhsp_sum=63.9:send_avg=201.0:send_max=201.0:send_min=201.0:send_std=0:send_sum=201.0:sstart_avg=73.0:sstart_max=73.0:sstart_min=73.0:sstart_std=0:sstart_sum=73.0],89722916-49cb-4fff-ac6e-2e7c9bfe8606_3@MCPsignal.145.285:0.101882[&&NHX:Sample=rhiztom3:Type=capture:besthit=57.4:bitscore=135.0:capture_class=c__Gammaproteobacteria:capture_domain=d__Bacteria:capture_family=f__Burkholderiaceae:capture_genus=g__Derxia:capture_order=o__Burkholderiales:capture_phylum=p__Proteobacteria:capture_species=s__Derxia gummosa:evalue=2.98e-40:gapopen=0.0:heptad=MCP-38H:length=136.0:mismatch=58.0:qcovhsp=97.1:qend=137.0:qstart=2.0:ref_name=GB_GCA_014444615.1_protein.faa_PVXE01000032.1_37@PF00015_full_PFAM.57.259:scovhsp=67.3:send=201.0:sstart=66.0])0.011:0.016277[&&NHX:Sample_counter=rhiztom2--2||rhiztom3--3:Type_counter=capture--5:besthit_avg=53.5:besthit_max=57.4:besthit_min=49.6:besthit_std=5.515432893255069:besthit_sum=107.0:bitscore_avg=119.5:bitscore_max=135.0:bitscore_min=104.0:bitscore_std=21.920310216782973:bitscore_sum=239.0:capture_class_counter=c__Actinomycetia--1||c__Alphaproteobacteria--1||c__Gammaproteobacteria--3:capture_domain_counter=d__Bacteria--5:capture_family_counter=f__Burkholderiaceae--1||f__Cellulomonadaceae--1||f__Pseudomonadaceae--2||f__Rhizobiaceae--1:capture_genus_counter=g__Cellulomonas--1||g__Derxia--1||g__Pseudomonas_E--2||g__Shinella--1:capture_order_counter=o__Actinomycetales--1||o__Burkholderiales--1||o__Pseudomonadales--2||o__Rhizobiales--1:capture_phylum_counter=p__Actinobacteriota--1||p__Proteobacteria--4:capture_species_counter=s__Cellulomonas biazotea--1||s__Derxia gummosa--1||s__Pseudomonas_E taeanensis--2||s__Shinella sp001262505--1:evalue_avg=1.17500000000149e-28:evalue_max=2.35e-28:evalue_min=2.98e-40:evalue_std=1.6617009357862795e-28:evalue_sum=2.35000000000298e-28:gapopen_avg=0.0:gapopen_max=0.0:gapopen_min=0.0:gapopen_std=0.0:gapopen_sum=0.0:gtdb_class_counter=:gtdb_domain_counter=:gtdb_family_counter=:gtdb_genus_counter=:gtdb_order_counter=:gtdb_phylum_counter=:gtdb_species_counter=:heptad_counter=MCP-38H--2||MCP-44H--3:lbd_counter=:length_avg=132.5:length_max=136.0:length_min=129.0:length_std=4.949747468305833:length_sum=265.0:mismatch_avg=61.5:mismatch_max=65.0:mismatch_min=58.0:mismatch_std=4.949747468305833:mismatch_sum=123.0:name=N880712:qcovhsp_avg=97.8:qcovhsp_max=98.5:qcovhsp_min=97.1:qcovhsp_std=0.9899494936611706:qcovhsp_sum=195.6:qend_avg=133.0:qend_max=137.0:qend_min=129.0:qend_std=5.656854249492381:qend_sum=266.0:qstart_avg=1.5:qstart_max=2.0:qstart_min=1.0:qstart_std=0.7071067811865476:qstart_sum=3.0:ref_name_counter=GB_GCA_014444615.1_protein.faa_PVXE01000032.1_37@PF00015_full_PFAM.57.259--2:scovhsp_avg=65.6:scovhsp_max=67.3:scovhsp_min=63.9:scovhsp_std=2.4041630560342604:scovhsp_sum=131.2:send_avg=201.0:send_max=201.0:send_min=201.0:send_std=0.0:send_sum=402.0:sstart_avg=69.5:sstart_max=73.0:sstart_min=66.0:sstart_std=4.949747468305833:sstart_sum=139.0])0.948:0.0757374[&&NHX:Sample_counter=rhiztom2--2||rhiztom3--4:Type_counter=capture--6:besthit_avg=58.199999999999996:besthit_max=67.6:besthit_min=49.6:besthit_std=9.026627277117402:besthit_sum=174.6:bitscore_avg=124.33333333333333:bitscore_max=135.0:bitscore_min=104.0:bitscore_std=17.61628034896508:bitscore_sum=373.0:capture_class_counter=c__Actinomycetia--1||c__Alphaproteobacteria--1||c__Bacilli--1||c__Gammaproteobacteria--3:capture_domain_counter=d__Bacteria--6:capture_family_counter=f__Burkholderiaceae--1||f__Cellulomonadaceae--1||f__Paenibacillaceae--1||f__Pseudomonadaceae--2||f__Rhizobiaceae--1:capture_genus_counter=g__Cellulomonas--1||g__Derxia--1||g__Paenibacillus_D--1||g__Pseudomonas_E--2||g__Shinella--1:capture_order_counter=o__Actinomycetales--1||o__Burkholderiales--1||o__Paenibacillales--1||o__Pseudomonadales--2||o__Rhizobiales--1:capture_phylum_counter=p__Actinobacteriota--1||p__Firmicutes--1||p__Proteobacteria--4:capture_species_counter=s__Cellulomonas biazotea--1||s__Derxia gummosa--1||s__Paenibacillus_D sp014705605--1||s__Pseudomonas_E taeanensis--2||s__Shinella sp001262505--1:evalue_avg=7.833333333346369e-29:evalue_max=2.35e-28:evalue_min=9.31e-41:evalue_std=1.3567731325944916e-28:evalue_sum=2.350000000003911e-28:gapopen_avg=0.0:gapopen_max=0.0:gapopen_min=0.0:gapopen_std=0.0:gapopen_sum=0.0:gtdb_class_counter=:gtdb_domain_counter=:gtdb_family_counter=:gtdb_genus_counter=:gtdb_order_counter=:gtdb_phylum_counter=:gtdb_species_counter=:heptad_counter=MCP-38H--3||MCP-44H--3:lbd_counter=:length_avg=124.33333333333333:length_max=136.0:length_min=108.0:length_std=14.571661996262929:length_sum=373.0:mismatch_avg=52.666666666666664:mismatch_max=65.0:mismatch_min=35.0:mismatch_std=15.69500982265807:mismatch_sum=158.0:name=N880713:qcovhsp_avg=97.06666666666666:qcovhsp_max=98.5:qcovhsp_min=95.6:qcovhsp_std=1.4502873278538089:qcovhsp_sum=291.2:qend_avg=124.66666666666667:qend_max=137.0:qend_min=108.0:qend_std=14.977761292440647:qend_sum=374.0:qstart_avg=1.3333333333333333:qstart_max=2.0:qstart_min=1.0:qstart_std=0.5773502691896257:qstart_sum=4.0:ref_name_counter=GB_GCA_014444615.1_protein.faa_PVXE01000032.1_37@PF00015_full_PFAM.57.259--2||GB_GCA_016794025.1_protein.faa_JAEUKX010000078.1_225@PF00015_full_PFAM.97.258--1:scovhsp_avg=66.1:scovhsp_max=67.3:scovhsp_min=63.9:scovhsp_std=1.9078784028338898:scovhsp_sum=198.29999999999998:send_avg=173.33333333333334:send_max=201.0:send_min=118.0:send_std=47.92007234273893:send_sum=520.0:sstart_avg=50.0:sstart_max=73.0:sstart_min=11.0:sstart_std=33.95585369269929:sstart_sum=150.0],(839c4945-cf57-4182-8323-c0c1c857d936_2@MCPsignal.27.173:0.0280979[&&NHX:Sample=rhiztom3:Type=capture:besthit=56.2:bitscore=140.0:capture_class=c__Gammaproteobacteria:capture_domain=d__Bacteria:capture_family=f__Pseudomonadaceae:capture_genus=g__Pseudomonas_E:capture_order=o__Pseudomonadales:capture_phylum=p__Proteobacteria:capture_species=s__Pseudomonas_E sp000761545:evalue=8.46e-43:gapopen=0.0:heptad=MCP-44H:length=146.0:mismatch=64.0:qcovhsp=100.0:qend=146.0:qstart=1.0:ref_name=RS_GCF_008843145.1_protein.faa_NZ_CP030265.1_1359@PF00015_full_PFAM.84.256:scovhsp=84.9:send=166.0:sstart=21.0],f538a3d0-660a-4365-8b3c-2acb42e79445_2@MCPsignal.249.338:0.0661118[&&NHX:Sample=rhiztom3:Type=capture:capture_class=c__Alphaproteobacteria:capture_domain=d__Bacteria:capture_family=f__Sphingomonadaceae:capture_genus=g__Sphingomonas_B:capture_order=o__Sphingomonadales:capture_phylum=p__Proteobacteria:capture_species=s__Sphingomonas_B sp002291855:heptad=MCP-38H])0.816:0.0527025[&&NHX:Sample_counter=rhiztom3--2:Type_counter=capture--2:besthit_avg=56.2:besthit_max=56.2:besthit_min=56.2:besthit_std=0:besthit_sum=56.2:bitscore_avg=140.0:bitscore_max=140.0:bitscore_min=140.0:bitscore_std=0:bitscore_sum=140.0:capture_class_counter=c__Alphaproteobacteria--1||c__Gammaproteobacteria--1:capture_domain_counter=d__Bacteria--2:capture_family_counter=f__Pseudomonadaceae--1||f__Sphingomonadaceae--1:capture_genus_counter=g__Pseudomonas_E--1||g__Sphingomonas_B--1:capture_order_counter=o__Pseudomonadales--1||o__Sphingomonadales--1:capture_phylum_counter=p__Proteobacteria--2:capture_species_counter=s__Pseudomonas_E sp000761545--1||s__Sphingomonas_B sp002291855--1:evalue_avg=8.46e-43:evalue_max=8.46e-43:evalue_min=8.46e-43:evalue_std=0:evalue_sum=8.46e-43:gapopen_avg=0.0:gapopen_max=0.0:gapopen_min=0.0:gapopen_std=0:gapopen_sum=0.0:gtdb_class_counter=:gtdb_domain_counter=:gtdb_family_counter=:gtdb_genus_counter=:gtdb_order_counter=:gtdb_phylum_counter=:gtdb_species_counter=:heptad_counter=MCP-38H--1||MCP-44H--1:lbd_counter=:length_avg=146.0:length_max=146.0:length_min=146.0:length_std=0:length_sum=146.0:mismatch_avg=64.0:mismatch_max=64.0:mismatch_min=64.0:mismatch_std=0:mismatch_sum=64.0:name=N880716:qcovhsp_avg=100.0:qcovhsp_max=100.0:qcovhsp_min=100.0:qcovhsp_std=0:qcovhsp_sum=100.0:qend_avg=146.0:qend_max=146.0:qend_min=146.0:qend_std=0:qend_sum=146.0:qstart_avg=1.0:qstart_max=1.0:qstart_min=1.0:qstart_std=0:qstart_sum=1.0:ref_name_counter=RS_GCF_008843145.1_protein.faa_NZ_CP030265.1_1359@PF00015_full_PFAM.84.256--1:scovhsp_avg=84.9:scovhsp_max=84.9:scovhsp_min=84.9:scovhsp_std=0:scovhsp_sum=84.9:send_avg=166.0:send_max=166.0:send_min=166.0:send_std=0:send_sum=166.0:sstart_avg=21.0:sstart_max=21.0:sstart_min=21.0:sstart_std=0:sstart_sum=21.0])0.721:0.0179062[&&NHX:Sample_counter=rhiztom2--2||rhiztom3--6:Type_counter=capture--8:besthit_avg=57.699999999999996:besthit_max=67.6:besthit_min=49.6:besthit_std=7.437741592714818:besthit_sum=230.79999999999998:bitscore_avg=128.25:bitscore_max=140.0:bitscore_min=104.0:bitscore_std=16.3783393541592:bitscore_sum=513.0:capture_class_counter=c__Actinomycetia--1||c__Alphaproteobacteria--2||c__Bacilli--1||c__Gammaproteobacteria--4:capture_domain_counter=d__Bacteria--8:capture_family_counter=f__Burkholderiaceae--1||f__Cellulomonadaceae--1||f__Paenibacillaceae--1||f__Pseudomonadaceae--3||f__Rhizobiaceae--1||f__Sphingomonadaceae--1:capture_genus_counter=g__Cellulomonas--1||g__Derxia--1||g__Paenibacillus_D--1||g__Pseudomonas_E--3||g__Shinella--1||g__Sphingomonas_B--1:capture_order_counter=o__Actinomycetales--1||o__Burkholderiales--1||o__Paenibacillales--1||o__Pseudomonadales--3||o__Rhizobiales--1||o__Sphingomonadales--1:capture_phylum_counter=p__Actinobacteriota--1||p__Firmicutes--1||p__Proteobacteria--6:capture_species_counter=s__Cellulomonas biazotea--1||s__Derxia gummosa--1||s__Paenibacillus_D sp014705605--1||s__Pseudomonas_E sp000761545--1||s__Pseudomonas_E taeanensis--2||s__Shinella sp001262505--1||s__Sphingomonas_B sp002291855--1:evalue_avg=5.875000000009799e-29:evalue_max=2.35e-28:evalue_min=8.46e-43:evalue_std=1.1749999999993468e-28:evalue_sum=2.3500000000039194e-28:gapopen_avg=0.0:gapopen_max=0.0:gapopen_min=0.0:gapopen_std=0.0:gapopen_sum=0.0:gtdb_class_counter=:gtdb_domain_counter=:gtdb_family_counter=:gtdb_genus_counter=:gtdb_order_counter=:gtdb_phylum_counter=:gtdb_species_counter=:heptad_counter=MCP-38H--4||MCP-44H--4:lbd_counter=:length_avg=129.75:length_max=146.0:length_min=108.0:length_std=16.09088769044973:length_sum=519.0:mismatch_avg=55.5:mismatch_max=65.0:mismatch_min=35.0:mismatch_std=14.011899704655802:mismatch_sum=222.0:name=N880717:qcovhsp_avg=97.8:qcovhsp_max=100.0:qcovhsp_min=95.6:qcovhsp_std=1.8850287354131618:qcovhsp_sum=391.2:qend_avg=130.0:qend_max=146.0:qend_min=108.0:qend_std=16.22754859285078:qend_sum=520.0:qstart_avg=1.25:qstart_max=2.0:qstart_min=1.0:qstart_std=0.5:qstart_sum=5.0:ref_name_counter=GB_GCA_014444615.1_protein.faa_PVXE01000032.1_37@PF00015_full_PFAM.57.259--2||GB_GCA_016794025.1_protein.faa_JAEUKX010000078.1_225@PF00015_full_PFAM.97.258--1||RS_GCF_008843145.1_protein.faa_NZ_CP030265.1_1359@PF00015_full_PFAM.84.256--1:scovhsp_avg=70.8:scovhsp_max=84.9:scovhsp_min=63.9:scovhsp_std=9.528203748171359:scovhsp_sum=283.2:send_avg=171.5:send_max=201.0:send_min=118.0:send_std=39.298006734862945:send_sum=686.0:sstart_avg=42.75:sstart_max=73.0:sstart_min=11.0:sstart_std=31.28764399354267:sstart_sum=171.0],(71628190-79d0-406d-9cd2-efb8e3b9364d_5@MCPsignal.128.284:5e-09[&&NHX:Sample=rhiztom3:Type=capture:capture_class=c__Alphaproteobacteria:capture_domain=d__Bacteria:capture_family=f__Xanthobacteraceae:capture_genus=g__Bradyrhizobium:capture_order=o__Rhizobiales:capture_phylum=p__Proteobacteria:capture_species=s__Bradyrhizobium guangdongense_A:heptad=MCP-38H],561dd9a7-7499-4555-ba5e-134cc17cfe6a_5@MCPsignal.124.186:5e-09[&&NHX:Sample=rhiztom3:Type=capture:capture_class=c__Actinomycetia:capture_domain=d__Bacteria:capture_family=f__Geodermatophilaceae:capture_genus=g__Blastococcus:capture_order=o__Mycobacteriales:capture_phylum=p__Actinobacteriota:capture_species=s__Blastococcus sp004571075:heptad=MCP-38H])0.952:0.0768913[&&NHX:Sample_counter=rhiztom3--2:Type_counter=capture--2:capture_class_counter=c__Actinomycetia--1||c__Alphaproteobacteria--1:capture_domain_counter=d__Bacteria--2:capture_family_counter=f__Geodermatophilaceae--1||f__Xanthobacteraceae--1:capture_genus_counter=g__Blastococcus--1||g__Bradyrhizobium--1:capture_order_counter=o__Mycobacteriales--1||o__Rhizobiales--1:capture_phylum_counter=p__Actinobacteriota--1||p__Proteobacteria--1:capture_species_counter=s__Blastococcus sp004571075--1||s__Bradyrhizobium guangdongense_A--1:gtdb_class_counter=:gtdb_domain_counter=:gtdb_family_counter=:gtdb_genus_counter=:gtdb_order_counter=:gtdb_phylum_counter=:gtdb_species_counter=:heptad_counter=MCP-38H--2:lbd_counter=:name=N880720:ref_name_counter=])0.484:0.0302403[&&NHX:Sample_counter=rhiztom2--2||rhiztom3--8:Type_counter=capture--10:besthit_avg=57.7:besthit_max=67.6:besthit_min=49.6:besthit_std=7.437741592714818:besthit_sum=230.8:bitscore_avg=128.25:bitscore_max=140.0:bitscore_min=104.0:bitscore_std=16.3783393541592:bitscore_sum=513.0:capture_class_counter=c__Actinomycetia--2||c__Alphaproteobacteria--3||c__Bacilli--1||c__Gammaproteobacteria--4:capture_domain_counter=d__Bacteria--10:capture_family_counter=f__Burkholderiaceae--1||f__Cellulomonadaceae--1||f__Geodermatophilaceae--1||f__Paenibacillaceae--1||f__Pseudomonadaceae--3||f__Rhizobiaceae--1||f__Sphingomonadaceae--1||f__Xanthobacteraceae--1:capture_genus_counter=g__Blastococcus--1||g__Bradyrhizobium--1||g__Cellulomonas--1||g__Derxia--1||g__Paenibacillus_D--1||g__Pseudomonas_E--3||g__Shinella--1||g__Sphingomonas_B--1:capture_order_counter=o__Actinomycetales--1||o__Burkholderiales--1||o__Mycobacteriales--1||o__Paenibacillales--1||o__Pseudomonadales--3||o__Rhizobiales--2||o__Sphingomonadales--1:capture_phylum_counter=p__Actinobacteriota--2||p__Firmicutes--1||p__Proteobacteria--7:capture_species_counter=s__Blastococcus sp004571075--1||s__Bradyrhizobium guangdongense_A--1||s__Cellulomonas biazotea--1||s__Derxia gummosa--1||s__Paenibacillus_D sp014705605--1||s__Pseudomonas_E sp000761545--1||s__Pseudomonas_E taeanensis--2||s__Shinella sp001262505--1||s__Sphingomonas_B sp002291855--1:evalue_avg=5.875000000009799e-29:evalue_max=2.35e-28:evalue_min=8.46e-43:evalue_std=1.1749999999993468e-28:evalue_sum=2.3500000000039194e-28:gapopen_avg=0.0:gapopen_max=0.0:gapopen_min=0.0:gapopen_std=0.0:gapopen_sum=0.0:gtdb_class_counter=:gtdb_domain_counter=:gtdb_family_counter=:gtdb_genus_counter=:gtdb_order_counter=:gtdb_phylum_counter=:gtdb_species_counter=:heptad_counter=MCP-38H--6||MCP-44H--4:lbd_counter=:length_avg=129.75:length_max=146.0:length_min=108.0:length_std=16.09088769044973:length_sum=519.0:mismatch_avg=55.5:mismatch_max=65.0:mismatch_min=35.0:mismatch_std=14.011899704655802:mismatch_sum=222.0:name=N880721:qcovhsp_avg=97.80000000000001:qcovhsp_max=100.0:qcovhsp_min=95.6:qcovhsp_std=1.8850287354131618:qcovhsp_sum=391.20000000000005:qend_avg=130.0:qend_max=146.0:qend_min=108.0:qend_std=16.22754859285078:qend_sum=520.0:qstart_avg=1.25:qstart_max=2.0:qstart_min=1.0:qstart_std=0.5:qstart_sum=5.0:ref_name_counter=GB_GCA_014444615.1_protein.faa_PVXE01000032.1_37@PF00015_full_PFAM.57.259--2||GB_GCA_016794025.1_protein.faa_JAEUKX010000078.1_225@PF00015_full_PFAM.97.258--1||RS_GCF_008843145.1_protein.faa_NZ_CP030265.1_1359@PF00015_full_PFAM.84.256--1:scovhsp_avg=70.8:scovhsp_max=84.9:scovhsp_min=63.9:scovhsp_std=9.528203748171359:scovhsp_sum=283.2:send_avg=171.5:send_max=201.0:send_min=118.0:send_std=39.298006734862945:send_sum=686.0:sstart_avg=42.75:sstart_max=73.0:sstart_min=11.0:sstart_std=31.28764399354267:sstart_sum=171.0],(09d3b1e8-0526-4c48-a5de-fde4a252094e_2@MCPsignal.89.237:0.0530797[&&NHX:Sample=rhizpot1:Type=capture:besthit=59.3:bitscore=147.0:capture_class=c__Gammaproteobacteria:capture_domain=d__Bacteria:capture_family=f__Pseudomonadaceae:capture_genus=g__Pseudomonas_E:capture_order=o__Pseudomonadales:capture_phylum=p__Proteobacteria:capture_species=s__Pseudomonas_E sp000829415:evalue=2.62e-45:gapopen=0.0:heptad=MCP-38H:length=145.0:mismatch=59.0:qcovhsp=98.0:qend=148.0:qstart=4.0:ref_name=RS_GCF_000283655.1_protein.faa_NC_016622.1_724@PF00015_full_PFAM.100.263:scovhsp=89.0:send=155.0:sstart=11.0],e0264370-06ca-4aae-9c8f-2e2643a83716_3@MCPsignal.160.305:0.0279049[&&NHX:Sample=rhizpot3:Type=capture:besthit=52.9:bitscore=125.0:capture_class=c__JAADFL01:capture_domain=d__Bacteria:capture_family=f__JAADFL01:capture_genus=g__JAADFL01:capture_order=o__JAADFL01:capture_phylum=p__Myxococcota:capture_species=s__JAADFL01 sp013152945:evalue=1.56e-36:gapopen=0.0:heptad=MCP-38H:length=140.0:mismatch=66.0:qcovhsp=96.6:qend=141.0:qstart=2.0:ref_name=GB_GCA_017308135.1_protein.faa_JAFKFM010000008.1_243@PF00015_full_PFAM.61.252:scovhsp=73.3:send=190.0:sstart=51.0])0.775:0.0169885[&&NHX:Sample_counter=rhizpot1--1||rhizpot3--1:Type_counter=capture--2:besthit_avg=56.099999999999994:besthit_max=59.3:besthit_min=52.9:besthit_std=4.525483399593903:besthit_sum=112.19999999999999:bitscore_avg=136.0:bitscore_max=147.0:bitscore_min=125.0:bitscore_std=15.556349186104045:bitscore_sum=272.0:capture_class_counter=c__Gammaproteobacteria--1||c__JAADFL01--1:capture_domain_counter=d__Bacteria--2:capture_family_counter=f__JAADFL01--1||f__Pseudomonadaceae--1:capture_genus_counter=g__JAADFL01--1||g__Pseudomonas_E--1:capture_order_counter=o__JAADFL01--1||o__Pseudomonadales--1:capture_phylum_counter=p__Myxococcota--1||p__Proteobacteria--1:capture_species_counter=s__JAADFL01 sp013152945--1||s__Pseudomonas_E sp000829415--1:evalue_avg=7.8000000131e-37:evalue_max=1.56e-36:evalue_min=2.62e-45:evalue_std=1.1030865767983944e-36:evalue_sum=1.56000000262e-36:gapopen_avg=0.0:gapopen_max=0.0:gapopen_min=0.0:gapopen_std=0.0:gapopen_sum=0.0:gtdb_class_counter=:gtdb_domain_counter=:gtdb_family_counter=:gtdb_genus_counter=:gtdb_order_counter=:gtdb_phylum_counter=:gtdb_species_counter=:heptad_counter=MCP-38H--2:lbd_counter=:length_avg=142.5:length_max=145.0:length_min=140.0:length_std=3.5355339059327378:length_sum=285.0:mismatch_avg=62.5:mismatch_max=66.0:mismatch_min=59.0:mismatch_std=4.949747468305833:mismatch_sum=125.0:name=N880724:qcovhsp_avg=97.3:qcovhsp_max=98.0:qcovhsp_min=96.6:qcovhsp_std=0.9899494936611706:qcovhsp_sum=194.6:qend_avg=144.5:qend_max=148.0:qend_min=141.0:qend_std=4.949747468305833:qend_sum=289.0:qstart_avg=3.0:qstart_max=4.0:qstart_min=2.0:qstart_std=1.4142135623730951:qstart_sum=6.0:ref_name_counter=GB_GCA_017308135.1_protein.faa_JAFKFM010000008.1_243@PF00015_full_PFAM.61.252--1||RS_GCF_000283655.1_protein.faa_NC_016622.1_724@PF00015_full_PFAM.100.263--1:scovhsp_avg=81.15:scovhsp_max=89.0:scovhsp_min=73.3:scovhsp_std=11.101576464628799:scovhsp_sum=162.3:send_avg=172.5:send_max=190.0:send_min=155.0:send_std=24.748737341529164:send_sum=345.0:sstart_avg=31.0:sstart_max=51.0:sstart_min=11.0:sstart_std=28.284271247461902:sstart_sum=62.0])0.595:0.0361126[&&NHX:Sample_counter=rhizpot1--1||rhizpot3--1||rhiztom2--2||rhiztom3--8:Type_counter=capture--12:besthit_avg=57.16666666666666:besthit_max=67.6:besthit_min=49.6:besthit_std=6.162034296128725:besthit_sum=342.99999999999994:bitscore_avg=130.83333333333334:bitscore_max=147.0:bitscore_min=104.0:bitscore_std=15.012217246851536:bitscore_sum=785.0:capture_class_counter=c__Actinomycetia--2||c__Alphaproteobacteria--3||c__Bacilli--1||c__Gammaproteobacteria--5||c__JAADFL01--1:capture_domain_counter=d__Bacteria--12:capture_family_counter=f__Burkholderiaceae--1||f__Cellulomonadaceae--1||f__Geodermatophilaceae--1||f__JAADFL01--1||f__Paenibacillaceae--1||f__Pseudomonadaceae--4||f__Rhizobiaceae--1||f__Sphingomonadaceae--1||f__Xanthobacteraceae--1:capture_genus_counter=g__Blastococcus--1||g__Bradyrhizobium--1||g__Cellulomonas--1||g__Derxia--1||g__JAADFL01--1||g__Paenibacillus_D--1||g__Pseudomonas_E--4||g__Shinella--1||g__Sphingomonas_B--1:capture_order_counter=o__Actinomycetales--1||o__Burkholderiales--1||o__JAADFL01--1||o__Mycobacteriales--1||o__Paenibacillales--1||o__Pseudomonadales--4||o__Rhizobiales--2||o__Sphingomonadales--1:capture_phylum_counter=p__Actinobacteriota--2||p__Firmicutes--1||p__Myxococcota--1||p__Proteobacteria--8:capture_species_counter=s__Blastococcus sp004571075--1||s__Bradyrhizobium guangdongense_A--1||s__Cellulomonas biazotea--1||s__Derxia gummosa--1||s__JAADFL01 sp013152945--1||s__Paenibacillus_D sp014705605--1||s__Pseudomonas_E sp000761545--1||s__Pseudomonas_E sp000829415--1||s__Pseudomonas_E taeanensis--2||s__Shinella sp001262505--1||s__Sphingomonas_B sp002291855--1:evalue_avg=3.916666692673199e-29:evalue_max=2.35e-28:evalue_min=2.62e-45:evalue_std=9.593834813160234e-29:evalue_sum=2.3500000156039196e-28:gapopen_avg=0.0:gapopen_max=0.0:gapopen_min=0.0:gapopen_std=0.0:gapopen_sum=0.0:gtdb_class_counter=:gtdb_domain_counter=:gtdb_family_counter=:gtdb_genus_counter=:gtdb_order_counter=:gtdb_phylum_counter=:gtdb_species_counter=:heptad_counter=MCP-38H--8||MCP-44H--4:lbd_counter=:length_avg=134.0:length_max=146.0:length_min=108.0:length_std=14.184498581197715:length_sum=804.0:mismatch_avg=57.833333333333336:mismatch_max=66.0:mismatch_min=35.0:mismatch_std=11.6518954109049:mismatch_sum=347.0:name=N880725:qcovhsp_avg=97.63333333333333:qcovhsp_max=100.0:qcovhsp_min=95.6:qcovhsp_std=1.5474710551951125:qcovhsp_sum=585.8:qend_avg=134.83333333333334:qend_max=148.0:qend_min=108.0:qend_std=14.797522315126496:qend_sum=809.0:qstart_avg=1.8333333333333333:qstart_max=4.0:qstart_min=1.0:qstart_std=1.1690451944500122:qstart_sum=11.0:ref_name_counter=GB_GCA_014444615.1_protein.faa_PVXE01000032.1_37@PF00015_full_PFAM.57.259--2||GB_GCA_016794025.1_protein.faa_JAEUKX010000078.1_225@PF00015_full_PFAM.97.258--1||GB_GCA_017308135.1_protein.faa_JAFKFM010000008.1_243@PF00015_full_PFAM.61.252--1||RS_GCF_000283655.1_protein.faa_NC_016622.1_724@PF00015_full_PFAM.100.263--1||RS_GCF_008843145.1_protein.faa_NZ_CP030265.1_1359@PF00015_full_PFAM.84.256--1:scovhsp_avg=74.25:scovhsp_max=89.0:scovhsp_min=63.9:scovhsp_std=10.377234699090122:scovhsp_sum=445.5:send_avg=171.83333333333334:send_max=201.0:send_min=118.0:send_std=32.393929472459284:send_sum=1031.0:sstart_avg=38.833333333333336:sstart_max=73.0:sstart_min=11.0:sstart_std=28.002976032319612:sstart_sum=233.0],(((((96666043-4b9d-49d9-a362-5e6110dd5575_5@MCPsignal.100.185:0.0132399[&&NHX:Sample=rhiztom1:Type=capture:besthit=75.9:bitscore=114.0:capture_class=c__Clostridia:capture_domain=d__Bacteria:capture_family=f__Oscillospiraceae:capture_genus=g__ER4:capture_order=o__Oscillospirales:capture_phylum=p__Firmicutes_A:capture_species=s__ER4 sp015068395:evalue=1.08e-33:gapopen=0.0:heptad=MCP-38H:length=83.0:mismatch=20.0:qcovhsp=97.6:qend=83.0:qstart=1.0:ref_name=GB_GCA_016794005.1_protein.faa_JAEUKY010000213.1_24@PF00015_full_PFAM.99.257:scovhsp=52.5:send=87.0:sstart=5.0],4ce330ee-9274-492d-9308-6a60eba8faa6_3@MCPsignal.416.572:0.010853[&&NHX:Sample=rhiztom1:Type=capture:capture_class=c__Clostridia:capture_domain=d__Bacteria:capture_family=f__Oscillospiraceae:capture_genus=g__ER4:capture_order=o__Oscillospirales:capture_phylum=p__Firmicutes_A:capture_species=s__ER4 sp015068395:heptad=MCP-44H])0:1.3e-08[&&NHX:Sample_counter=rhiztom1--2:Type_counter=capture--2:besthit_avg=75.9:besthit_max=75.9:besthit_min=75.9:besthit_std=0:besthit_sum=75.9:bitscore_avg=114.0:bitscore_max=114.0:bitscore_min=114.0:bitscore_std=0:bitscore_sum=114.0:capture_class_counter=c__Clostridia--2:capture_domain_counter=d__Bacteria--2:capture_family_counter=f__Oscillospiraceae--2:capture_genus_counter=g__ER4--2:capture_order_counter=o__Oscillospirales--2:capture_phylum_counter=p__Firmicutes_A--2:capture_species_counter=s__ER4 sp015068395--2:evalue_avg=1.08e-33:evalue_max=1.08e-33:evalue_min=1.08e-33:evalue_std=0:evalue_sum=1.08e-33:gapopen_avg=0.0:gapopen_max=0.0:gapopen_min=0.0:gapopen_std=0:gapopen_sum=0.0:gtdb_class_counter=:gtdb_domain_counter=:gtdb_family_counter=:gtdb_genus_counter=:gtdb_order_counter=:gtdb_phylum_counter=:gtdb_species_counter=:heptad_counter=MCP-38H--1||MCP-44H--1:lbd_counter=:length_avg=83.0:length_max=83.0:length_min=83.0:length_std=0:length_sum=83.0:mismatch_avg=20.0:mismatch_max=20.0:mismatch_min=20.0:mismatch_std=0:mismatch_sum=20.0:name=N880728:qcovhsp_avg=97.6:qcovhsp_max=97.6:qcovhsp_min=97.6:qcovhsp_std=0:qcovhsp_sum=97.6:qend_avg=83.0:qend_max=83.0:qend_min=83.0:qend_std=0:qend_sum=83.0:qstart_avg=1.0:qstart_max=1.0:qstart_min=1.0:qstart_std=0:qstart_sum=1.0:ref_name_counter=GB_GCA_016794005.1_protein.faa_JAEUKY010000213.1_24@PF00015_full_PFAM.99.257--1:scovhsp_avg=52.5:scovhsp_max=52.5:scovhsp_min=52.5:scovhsp_std=0:scovhsp_sum=52.5:send_avg=87.0:send_max=87.0:send_min=87.0:send_std=0:send_sum=87.0:sstart_avg=5.0:sstart_max=5.0:sstart_min=5.0:sstart_std=0:sstart_sum=5.0],8386b210-e49a-4c8f-aa33-002bfac8e334_5@MCPsignal.171.316:0.0307176[&&NHX:Sample=rhiztom1:Type=capture:capture_class=c__Gammaproteobacteria:capture_domain=d__Bacteria:capture_family=f__Pseudomonadaceae:capture_genus=g__Pseudomonas_D:capture_order=o__Pseudomonadales:capture_phylum=p__Proteobacteria:capture_species=s__Pseudomonas_D sp002296055:heptad=MCP-38H])0:6e-09[&&NHX:Sample_counter=rhiztom1--3:Type_counter=capture--3:besthit_avg=75.9:besthit_max=75.9:besthit_min=75.9:besthit_std=0:besthit_sum=75.9:bitscore_avg=114.0:bitscore_max=114.0:bitscore_min=114.0:bitscore_std=0:bitscore_sum=114.0:capture_class_counter=c__Clostridia--2||c__Gammaproteobacteria--1:capture_domain_counter=d__Bacteria--3:capture_family_counter=f__Oscillospiraceae--2||f__Pseudomonadaceae--1:capture_genus_counter=g__ER4--2||g__Pseudomonas_D--1:capture_order_counter=o__Oscillospirales--2||o__Pseudomonadales--1:capture_phylum_counter=p__Firmicutes_A--2||p__Proteobacteria--1:capture_species_counter=s__ER4 sp015068395--2||s__Pseudomonas_D sp002296055--1:evalue_avg=1.08e-33:evalue_max=1.08e-33:evalue_min=1.08e-33:evalue_std=0:evalue_sum=1.08e-33:gapopen_avg=0.0:gapopen_max=0.0:gapopen_min=0.0:gapopen_std=0:gapopen_sum=0.0:gtdb_class_counter=:gtdb_domain_counter=:gtdb_family_counter=:gtdb_genus_counter=:gtdb_order_counter=:gtdb_phylum_counter=:gtdb_species_counter=:heptad_counter=MCP-38H--2||MCP-44H--1:lbd_counter=:length_avg=83.0:length_max=83.0:length_min=83.0:length_std=0:length_sum=83.0:mismatch_avg=20.0:mismatch_max=20.0:mismatch_min=20.0:mismatch_std=0:mismatch_sum=20.0:name=N880730:qcovhsp_avg=97.6:qcovhsp_max=97.6:qcovhsp_min=97.6:qcovhsp_std=0:qcovhsp_sum=97.6:qend_avg=83.0:qend_max=83.0:qend_min=83.0:qend_std=0:qend_sum=83.0:qstart_avg=1.0:qstart_max=1.0:qstart_min=1.0:qstart_std=0:qstart_sum=1.0:ref_name_counter=GB_GCA_016794005.1_protein.faa_JAEUKY010000213.1_24@PF00015_full_PFAM.99.257--1:scovhsp_avg=52.5:scovhsp_max=52.5:scovhsp_min=52.5:scovhsp_std=0:scovhsp_sum=52.5:send_avg=87.0:send_max=87.0:send_min=87.0:send_std=0:send_sum=87.0:sstart_avg=5.0:sstart_max=5.0:sstart_min=5.0:sstart_std=0:sstart_sum=5.0],(e0a4406a-346d-484e-8172-67760380ac89_4@MCPsignal.29.181:5e-09[&&NHX:Sample=rhiztom1:Type=capture:capture_class=c__Clostridia:capture_domain=d__Bacteria:capture_family=f__Oscillospiraceae:capture_genus=g__ER4:capture_order=o__Oscillospirales:capture_phylum=p__Firmicutes_A:capture_species=s__ER4 sp015068395:heptad=MCP-38H],(ab95e6bf-c880-4094-8556-7d2af2f60be8_2@MCPsignal.125.197:5e-09[&&NHX:Sample=rhiztom1:Type=capture:capture_class=c__Clostridia:capture_domain=d__Bacteria:capture_family=f__Oscillospiraceae:capture_genus=g__ER4:capture_order=o__Oscillospirales:capture_phylum=p__Firmicutes_A:capture_species=s__ER4 sp015068395:heptad=MCP-38H],(634129d9-eec5-4669-b40b-d968bfbceb9d_2@MCPsignal.83.185:0.175661[&&NHX:Sample=rhiztom1:Type=capture:capture_class=c__Clostridia:capture_domain=d__Bacteria:capture_family=f__Oscillospiraceae:capture_genus=g__ER4:capture_order=o__Oscillospirales:capture_phylum=p__Firmicutes_A:capture_species=s__ER4 sp015068395:heptad=MCP-38H],d7529753-b27f-4073-a470-d7e582747862_6@MCPsignal.78.235:0.00530287[&&NHX:Sample=rhiztom3:Type=capture:capture_class=c__Gammaproteobacteria:capture_domain=d__Bacteria:capture_family=f__Pseudomonadaceae:capture_genus=g__Pseudomonas_D:capture_order=o__Pseudomonadales:capture_phylum=p__Proteobacteria:capture_species=s__Pseudomonas_D sp002296055:heptad=MCP-44H])0:5e-09[&&NHX:Sample_counter=rhiztom1--1||rhiztom3--1:Type_counter=capture--2:capture_class_counter=c__Clostridia--1||c__Gammaproteobacteria--1:capture_domain_counter=d__Bacteria--2:capture_family_counter=f__Oscillospiraceae--1||f__Pseudomonadaceae--1:capture_genus_counter=g__ER4--1||g__Pseudomonas_D--1:capture_order_counter=o__Oscillospirales--1||o__Pseudomonadales--1:capture_phylum_counter=p__Firmicutes_A--1||p__Proteobacteria--1:capture_species_counter=s__ER4 sp015068395--1||s__Pseudomonas_D sp002296055--1:gtdb_class_counter=:gtdb_domain_counter=:gtdb_family_counter=:gtdb_genus_counter=:gtdb_order_counter=:gtdb_phylum_counter=:gtdb_species_counter=:heptad_counter=MCP-38H--1||MCP-44H--1:lbd_counter=:name=N880735:ref_name_counter=])0:5e-09[&&NHX:Sample_counter=rhiztom1--2||rhiztom3--1:Type_counter=capture--3:capture_class_counter=c__Clostridia--2||c__Gammaproteobacteria--1:capture_domain_counter=d__Bacteria--3:capture_family_counter=f__Oscillospiraceae--2||f__Pseudomonadaceae--1:capture_genus_counter=g__ER4--2||g__Pseudomonas_D--1:capture_order_counter=o__Oscillospirales--2||o__Pseudomonadales--1:capture_phylum_counter=p__Firmicutes_A--2||p__Proteobacteria--1:capture_species_counter=s__ER4 sp015068395--2||s__Pseudomonas_D sp002296055--1:gtdb_class_counter=:gtdb_domain_counter=:gtdb_family_counter=:gtdb_genus_counter=:gtdb_order_counter=:gtdb_phylum_counter=:gtdb_species_counter=:heptad_counter=MCP-38H--2||MCP-44H--1:lbd_counter=:name=N880736:ref_name_counter=])0:6e-09[&&NHX:Sample_counter=rhiztom1--3||rhiztom3--1:Type_counter=capture--4:capture_class_counter=c__Clostridia--3||c__Gammaproteobacteria--1:capture_domain_counter=d__Bacteria--4:capture_family_counter=f__Oscillospiraceae--3||f__Pseudomonadaceae--1:capture_genus_counter=g__ER4--3||g__Pseudomonas_D--1:capture_order_counter=o__Oscillospirales--3||o__Pseudomonadales--1:capture_phylum_counter=p__Firmicutes_A--3||p__Proteobacteria--1:capture_species_counter=s__ER4 sp015068395--3||s__Pseudomonas_D sp002296055--1:gtdb_class_counter=:gtdb_domain_counter=:gtdb_family_counter=:gtdb_genus_counter=:gtdb_order_counter=:gtdb_phylum_counter=:gtdb_species_counter=:heptad_counter=MCP-38H--3||MCP-44H--1:lbd_counter=:name=N880737:ref_name_counter=])0.791:5e-09[&&NHX:Sample_counter=rhiztom1--6||rhiztom3--1:Type_counter=capture--7:besthit_avg=75.9:besthit_max=75.9:besthit_min=75.9:besthit_std=0:besthit_sum=75.9:bitscore_avg=114.0:bitscore_max=114.0:bitscore_min=114.0:bitscore_std=0:bitscore_sum=114.0:capture_class_counter=c__Clostridia--5||c__Gammaproteobacteria--2:capture_domain_counter=d__Bacteria--7:capture_family_counter=f__Oscillospiraceae--5||f__Pseudomonadaceae--2:capture_genus_counter=g__ER4--5||g__Pseudomonas_D--2:capture_order_counter=o__Oscillospirales--5||o__Pseudomonadales--2:capture_phylum_counter=p__Firmicutes_A--5||p__Proteobacteria--2:capture_species_counter=s__ER4 sp015068395--5||s__Pseudomonas_D sp002296055--2:evalue_avg=1.08e-33:evalue_max=1.08e-33:evalue_min=1.08e-33:evalue_std=0:evalue_sum=1.08e-33:gapopen_avg=0.0:gapopen_max=0.0:gapopen_min=0.0:gapopen_std=0:gapopen_sum=0.0:gtdb_class_counter=:gtdb_domain_counter=:gtdb_family_counter=:gtdb_genus_counter=:gtdb_order_counter=:gtdb_phylum_counter=:gtdb_species_counter=:heptad_counter=MCP-38H--5||MCP-44H--2:lbd_counter=:length_avg=83.0:length_max=83.0:length_min=83.0:length_std=0:length_sum=83.0:mismatch_avg=20.0:mismatch_max=20.0:mismatch_min=20.0:mismatch_std=0:mismatch_sum=20.0:name=N880738:qcovhsp_avg=97.6:qcovhsp_max=97.6:qcovhsp_min=97.6:qcovhsp_std=0:qcovhsp_sum=97.6:qend_avg=83.0:qend_max=83.0:qend_min=83.0:qend_std=0:qend_sum=83.0:qstart_avg=1.0:qstart_max=1.0:qstart_min=1.0:qstart_std=0:qstart_sum=1.0:ref_name_counter=GB_GCA_016794005.1_protein.faa_JAEUKY010000213.1_24@PF00015_full_PFAM.99.257--1:scovhsp_avg=52.5:scovhsp_max=52.5:scovhsp_min=52.5:scovhsp_std=0:scovhsp_sum=52.5:send_avg=87.0:send_max=87.0:send_min=87.0:send_std=0:send_sum=87.0:sstart_avg=5.0:sstart_max=5.0:sstart_min=5.0:sstart_std=0:sstart_sum=5.0],2f86b268-a45c-42c7-9352-939c965a3b0a_6@MCPsignal.262.326:0.0726858[&&NHX:Sample=rhiztom1:Type=capture:capture_class=c__Gammaproteobacteria:capture_domain=d__Bacteria:capture_family=f__Pseudomonadaceae:capture_genus=g__Pseudomonas_E:capture_order=o__Pseudomonadales:capture_phylum=p__Proteobacteria:capture_species=s__Pseudomonas_E umsongensis:heptad=MCP-38H])0.739:0.047702[&&NHX:Sample_counter=rhiztom1--7||rhiztom3--1:Type_counter=capture--8:besthit_avg=75.9:besthit_max=75.9:besthit_min=75.9:besthit_std=0:besthit_sum=75.9:bitscore_avg=114.0:bitscore_max=114.0:bitscore_min=114.0:bitscore_std=0:bitscore_sum=114.0:capture_class_counter=c__Clostridia--5||c__Gammaproteobacteria--3:capture_domain_counter=d__Bacteria--8:capture_family_counter=f__Oscillospiraceae--5||f__Pseudomonadaceae--3:capture_genus_counter=g__ER4--5||g__Pseudomonas_D--2||g__Pseudomonas_E--1:capture_order_counter=o__Oscillospirales--5||o__Pseudomonadales--3:capture_phylum_counter=p__Firmicutes_A--5||p__Proteobacteria--3:capture_species_counter=s__ER4 sp015068395--5||s__Pseudomonas_D sp002296055--2||s__Pseudomonas_E umsongensis--1:evalue_avg=1.08e-33:evalue_max=1.08e-33:evalue_min=1.08e-33:evalue_std=0:evalue_sum=1.08e-33:gapopen_avg=0.0:gapopen_max=0.0:gapopen_min=0.0:gapopen_std=0:gapopen_sum=0.0:gtdb_class_counter=:gtdb_domain_counter=:gtdb_family_counter=:gtdb_genus_counter=:gtdb_order_counter=:gtdb_phylum_counter=:gtdb_species_counter=:heptad_counter=MCP-38H--6||MCP-44H--2:lbd_counter=:length_avg=83.0:length_max=83.0:length_min=83.0:length_std=0:length_sum=83.0:mismatch_avg=20.0:mismatch_max=20.0:mismatch_min=20.0:mismatch_std=0:mismatch_sum=20.0:name=N880740:qcovhsp_avg=97.6:qcovhsp_max=97.6:qcovhsp_min=97.6:qcovhsp_std=0:qcovhsp_sum=97.6:qend_avg=83.0:qend_max=83.0:qend_min=83.0:qend_std=0:qend_sum=83.0:qstart_avg=1.0:qstart_max=1.0:qstart_min=1.0:qstart_std=0:qstart_sum=1.0:ref_name_counter=GB_GCA_016794005.1_protein.faa_JAEUKY010000213.1_24@PF00015_full_PFAM.99.257--1:scovhsp_avg=52.5:scovhsp_max=52.5:scovhsp_min=52.5:scovhsp_std=0:scovhsp_sum=52.5:send_avg=87.0:send_max=87.0:send_min=87.0:send_std=0:send_sum=87.0:sstart_avg=5.0:sstart_max=5.0:sstart_min=5.0:sstart_std=0:sstart_sum=5.0],(cce827fa-09b0-40ea-bc2c-9395f5974b94_2@MCPsignal.150.236:0.0331607[&&NHX:Sample=rhiztom3:Type=capture:besthit=75.3:bitscore=117.0:capture_class=c__Actinomycetia:capture_domain=d__Bacteria:capture_family=f__Acidothermaceae:capture_genus=g__PALSA-607:capture_order=o__Acidothermales:capture_phylum=p__Actinobacteriota:capture_species=s__PALSA-607 sp003134755:evalue=1.38e-34:gapopen=0.0:heptad=MCP-38H:length=85.0:mismatch=21.0:qcovhsp=98.8:qend=86.0:qstart=2.0:ref_name=GB_GCA_016794005.1_protein.faa_JAEUKY010000213.1_24@PF00015_full_PFAM.99.257:scovhsp=53.8:send=94.0:sstart=10.0],843b7273-f2c6-4d7d-a2d7-c829a62b0ebf_2@MCPsignal.178.344:0.0225491[&&NHX:Sample=rhiztom2:Type=capture:besthit=53.6:bitscore=150.0:capture_class=c__Myxococcia:capture_domain=d__Bacteria:capture_family=f__Myxococcaceae:capture_genus=g__Hyalangium:capture_order=o__Myxococcales:capture_phylum=p__Myxococcota:capture_species=s__Hyalangium minutum:evalue=2.04e-46:gapopen=0.0:heptad=MCP-44H:length=166.0:mismatch=77.0:qcovhsp=100.0:qend=166.0:qstart=1.0:ref_name=RS_GCF_008843145.1_protein.faa_NZ_CP030265.1_1359@PF00015_full_PFAM.84.256:scovhsp=96.5:send=167.0:sstart=2.0])0.922:0.0508665[&&NHX:Sample_counter=rhiztom2--1||rhiztom3--1:Type_counter=capture--2:besthit_avg=64.45:besthit_max=75.3:besthit_min=53.6:besthit_std=15.344217151748078:besthit_sum=128.9:bitscore_avg=133.5:bitscore_max=150.0:bitscore_min=117.0:bitscore_std=23.33452377915607:bitscore_sum=267.0:capture_class_counter=c__Actinomycetia--1||c__Myxococcia--1:capture_domain_counter=d__Bacteria--2:capture_family_counter=f__Acidothermaceae--1||f__Myxococcaceae--1:capture_genus_counter=g__Hyalangium--1||g__PALSA-607--1:capture_order_counter=o__Acidothermales--1||o__Myxococcales--1:capture_phylum_counter=p__Actinobacteriota--1||p__Myxococcota--1:capture_species_counter=s__Hyalangium minutum--1||s__PALSA-607 sp003134755--1:evalue_avg=6.9000000000102e-35:evalue_max=1.38e-34:evalue_min=2.04e-46:evalue_std=9.758073580359931e-35:evalue_sum=1.38000000000204e-34:gapopen_avg=0.0:gapopen_max=0.0:gapopen_min=0.0:gapopen_std=0.0:gapopen_sum=0.0:gtdb_class_counter=:gtdb_domain_counter=:gtdb_family_counter=:gtdb_genus_counter=:gtdb_order_counter=:gtdb_phylum_counter=:gtdb_species_counter=:heptad_counter=MCP-38H--1||MCP-44H--1:lbd_counter=:length_avg=125.5:length_max=166.0:length_min=85.0:length_std=57.27564927611035:length_sum=251.0:mismatch_avg=49.0:mismatch_max=77.0:mismatch_min=21.0:mismatch_std=39.59797974644666:mismatch_sum=98.0:name=N880743:qcovhsp_avg=99.4:qcovhsp_max=100.0:qcovhsp_min=98.8:qcovhsp_std=0.848528137423859:qcovhsp_sum=198.8:qend_avg=126.0:qend_max=166.0:qend_min=86.0:qend_std=56.568542494923804:qend_sum=252.0:qstart_avg=1.5:qstart_max=2.0:qstart_min=1.0:qstart_std=0.7071067811865476:qstart_sum=3.0:ref_name_counter=GB_GCA_016794005.1_protein.faa_JAEUKY010000213.1_24@PF00015_full_PFAM.99.257--1||RS_GCF_008843145.1_protein.faa_NZ_CP030265.1_1359@PF00015_full_PFAM.84.256--1:scovhsp_avg=75.15:scovhsp_max=96.5:scovhsp_min=53.8:scovhsp_std=30.193459556665584:scovhsp_sum=150.3:send_avg=130.5:send_max=167.0:send_min=94.0:send_std=51.61879502661797:send_sum=261.0:sstart_avg=6.0:sstart_max=10.0:sstart_min=2.0:sstart_std=5.656854249492381:sstart_sum=12.0])0.966:0.0839236[&&NHX:Sample_counter=rhiztom1--7||rhiztom2--1||rhiztom3--2:Type_counter=capture--10:besthit_avg=68.26666666666667:besthit_max=75.9:besthit_min=53.6:besthit_std=12.70524825941364:besthit_sum=204.79999999999998:bitscore_avg=127.0:bitscore_max=150.0:bitscore_min=114.0:bitscore_std=19.974984355438178:bitscore_sum=381.0:capture_class_counter=c__Actinomycetia--1||c__Clostridia--5||c__Gammaproteobacteria--3||c__Myxococcia--1:capture_domain_counter=d__Bacteria--10:capture_family_counter=f__Acidothermaceae--1||f__Myxococcaceae--1||f__Oscillospiraceae--5||f__Pseudomonadaceae--3:capture_genus_counter=g__ER4--5||g__Hyalangium--1||g__PALSA-607--1||g__Pseudomonas_D--2||g__Pseudomonas_E--1:capture_order_counter=o__Acidothermales--1||o__Myxococcales--1||o__Oscillospirales--5||o__Pseudomonadales--3:capture_phylum_counter=p__Actinobacteriota--1||p__Firmicutes_A--5||p__Myxococcota--1||p__Proteobacteria--3:capture_species_counter=s__ER4 sp015068395--5||s__Hyalangium minutum--1||s__PALSA-607 sp003134755--1||s__Pseudomonas_D sp002296055--2||s__Pseudomonas_E umsongensis--1:evalue_avg=4.06000000000068e-34:evalue_max=1.08e-33:evalue_min=2.04e-46:evalue_std=5.8776525926590555e-34:evalue_sum=1.218000000000204e-33:gapopen_avg=0.0:gapopen_max=0.0:gapopen_min=0.0:gapopen_std=0.0:gapopen_sum=0.0:gtdb_class_counter=:gtdb_domain_counter=:gtdb_family_counter=:gtdb_genus_counter=:gtdb_order_counter=:gtdb_phylum_counter=:gtdb_species_counter=:heptad_counter=MCP-38H--7||MCP-44H--3:lbd_counter=:length_avg=111.33333333333333:length_max=166.0:length_min=83.0:length_std=47.353282181210346:length_sum=334.0:mismatch_avg=39.333333333333336:mismatch_max=77.0:mismatch_min=20.0:mismatch_std=32.624121954978854:mismatch_sum=118.0:name=N880744:qcovhsp_avg=98.8:qcovhsp_max=100.0:qcovhsp_min=97.6:qcovhsp_std=1.2000000000000028:qcovhsp_sum=296.4:qend_avg=111.66666666666667:qend_max=166.0:qend_min=83.0:qend_std=47.07794954470015:qend_sum=335.0:qstart_avg=1.3333333333333333:qstart_max=2.0:qstart_min=1.0:qstart_std=0.5773502691896257:qstart_sum=4.0:ref_name_counter=GB_GCA_016794005.1_protein.faa_JAEUKY010000213.1_24@PF00015_full_PFAM.99.257--2||RS_GCF_008843145.1_protein.faa_NZ_CP030265.1_1359@PF00015_full_PFAM.84.256--1:scovhsp_avg=67.60000000000001:scovhsp_max=96.5:scovhsp_min=52.5:scovhsp_std=25.036573247950688:scovhsp_sum=202.8:send_avg=116.0:send_max=167.0:send_min=87.0:send_std=44.30575583375144:send_sum=348.0:sstart_avg=5.666666666666667:sstart_max=10.0:sstart_min=2.0:sstart_std=4.041451884327381:sstart_sum=17.0])0.712:0.0293496[&&NHX:Sample_counter=rhizpot1--1||rhizpot3--1||rhiztom1--7||rhiztom2--3||rhiztom3--10:Type_counter=capture--22:besthit_avg=60.86666666666666:besthit_max=75.9:besthit_min=49.6:besthit_std=9.741149829460586:besthit_sum=547.8:bitscore_avg=129.55555555555554:bitscore_max=150.0:bitscore_min=104.0:bitscore_std=15.629388272666905:bitscore_sum=1166.0:capture_class_counter=c__Actinomycetia--3||c__Alphaproteobacteria--3||c__Bacilli--1||c__Clostridia--5||c__Gammaproteobacteria--8||c__JAADFL01--1||c__Myxococcia--1:capture_domain_counter=d__Bacteria--22:capture_family_counter=f__Acidothermaceae--1||f__Burkholderiaceae--1||f__Cellulomonadaceae--1||f__Geodermatophilaceae--1||f__JAADFL01--1||f__Myxococcaceae--1||f__Oscillospiraceae--5||f__Paenibacillaceae--1||f__Pseudomonadaceae--7||f__Rhizobiaceae--1||f__Sphingomonadaceae--1||f__Xanthobacteraceae--1:capture_genus_counter=g__Blastococcus--1||g__Bradyrhizobium--1||g__Cellulomonas--1||g__Derxia--1||g__ER4--5||g__Hyalangium--1||g__JAADFL01--1||g__PALSA-607--1||g__Paenibacillus_D--1||g__Pseudomonas_D--2||g__Pseudomonas_E--5||g__Shinella--1||g__Sphingomonas_B--1:capture_order_counter=o__Acidothermales--1||o__Actinomycetales--1||o__Burkholderiales--1||o__JAADFL01--1||o__Mycobacteriales--1||o__Myxococcales--1||o__Oscillospirales--5||o__Paenibacillales--1||o__Pseudomonadales--7||o__Rhizobiales--2||o__Sphingomonadales--1:capture_phylum_counter=p__Actinobacteriota--3||p__Firmicutes--1||p__Firmicutes_A--5||p__Myxococcota--2||p__Proteobacteria--11:capture_species_counter=s__Blastococcus sp004571075--1||s__Bradyrhizobium guangdongense_A--1||s__Cellulomonas biazotea--1||s__Derxia gummosa--1||s__ER4 sp015068395--5||s__Hyalangium minutum--1||s__JAADFL01 sp013152945--1||s__PALSA-607 sp003134755--1||s__Paenibacillus_D sp014705605--1||s__Pseudomonas_D sp002296055--2||s__Pseudomonas_E sp000761545--1||s__Pseudomonas_E sp000829415--1||s__Pseudomonas_E taeanensis--2||s__Pseudomonas_E umsongensis--1||s__Shinella sp001262505--1||s__Sphingomonas_B sp002291855--1:evalue_avg=2.611124661782132e-29:evalue_max=2.35e-28:evalue_min=2.04e-46:evalue_std=7.833328251911449e-29:evalue_sum=2.350012195603919e-28:gapopen_avg=0.0:gapopen_max=0.0:gapopen_min=0.0:gapopen_std=0.0:gapopen_sum=0.0:gtdb_class_counter=:gtdb_domain_counter=:gtdb_family_counter=:gtdb_genus_counter=:gtdb_order_counter=:gtdb_phylum_counter=:gtdb_species_counter=:heptad_counter=MCP-38H--15||MCP-44H--7:lbd_counter=:length_avg=126.44444444444444:length_max=166.0:length_min=83.0:length_std=28.54431252943006:length_sum=1138.0:mismatch_avg=51.666666666666664:mismatch_max=77.0:mismatch_min=20.0:mismatch_std=20.89258241577618:mismatch_sum=465.0:name=N880745:qcovhsp_avg=98.02222222222221:qcovhsp_max=100.0:qcovhsp_min=95.6:qcovhsp_std=1.4822093119544388:qcovhsp_sum=882.1999999999999:qend_avg=127.11111111111111:qend_max=166.0:qend_min=83.0:qend_std=28.724747363747365:qend_sum=1144.0:qstart_avg=1.6666666666666667:qstart_max=4.0:qstart_min=1.0:qstart_std=0.9999999999999999:qstart_sum=15.0:ref_name_counter=GB_GCA_014444615.1_protein.faa_PVXE01000032.1_37@PF00015_full_PFAM.57.259--2||GB_GCA_016794005.1_protein.faa_JAEUKY010000213.1_24@PF00015_full_PFAM.99.257--2||GB_GCA_016794025.1_protein.faa_JAEUKX010000078.1_225@PF00015_full_PFAM.97.258--1||GB_GCA_017308135.1_protein.faa_JAFKFM010000008.1_243@PF00015_full_PFAM.61.252--1||RS_GCF_000283655.1_protein.faa_NC_016622.1_724@PF00015_full_PFAM.100.263--1||RS_GCF_008843145.1_protein.faa_NZ_CP030265.1_1359@PF00015_full_PFAM.84.256--2:scovhsp_avg=72.03333333333333:scovhsp_max=96.5:scovhsp_min=52.5:scovhsp_std=15.331911165931013:scovhsp_sum=648.3:send_avg=153.22222222222223:send_max=201.0:send_min=87.0:send_std=43.885583560486516:send_sum=1379.0:sstart_avg=27.77777777777778:sstart_max=73.0:sstart_min=2.0:sstart_std=27.734354949132033:sstart_sum=250.0])0.881:0.0664439[&&NHX:Sample_counter=rhizpot1--1||rhizpot3--1||rhiztom1--7||rhiztom2--3||rhiztom3--11:Type_counter=capture--23:besthit_avg=60.86666666666666:besthit_max=75.9:besthit_min=49.6:besthit_std=9.741149829460586:besthit_sum=547.8:bitscore_avg=129.55555555555554:bitscore_max=150.0:bitscore_min=104.0:bitscore_std=15.629388272666905:bitscore_sum=1166.0:capture_class_counter=c__Actinomycetia--3||c__Alphaproteobacteria--4||c__Bacilli--1||c__Clostridia--5||c__Gammaproteobacteria--8||c__JAADFL01--1||c__Myxococcia--1:capture_domain_counter=d__Bacteria--23:capture_family_counter=f__Acidothermaceae--1||f__Burkholderiaceae--1||f__Cellulomonadaceae--1||f__Geodermatophilaceae--1||f__JAADFL01--1||f__JAFLCR01--1||f__Myxococcaceae--1||f__Oscillospiraceae--5||f__Paenibacillaceae--1||f__Pseudomonadaceae--7||f__Rhizobiaceae--1||f__Sphingomonadaceae--1||f__Xanthobacteraceae--1:capture_genus_counter=g__Blastococcus--1||g__Bradyrhizobium--1||g__Cellulomonas--1||g__Derxia--1||g__ER4--5||g__Hyalangium--1||g__JAADFL01--1||g__JAFLCR01--1||g__PALSA-607--1||g__Paenibacillus_D--1||g__Pseudomonas_D--2||g__Pseudomonas_E--5||g__Shinella--1||g__Sphingomonas_B--1:capture_order_counter=o__Acidothermales--1||o__Actinomycetales--1||o__Burkholderiales--1||o__JAADFL01--1||o__Mycobacteriales--1||o__Myxococcales--1||o__Oscillospirales--5||o__Paenibacillales--1||o__Pseudomonadales--7||o__Rhizobiales--2||o__Rickettsiales--1||o__Sphingomonadales--1:capture_phylum_counter=p__Actinobacteriota--3||p__Firmicutes--1||p__Firmicutes_A--5||p__Myxococcota--2||p__Proteobacteria--12:capture_species_counter=s__Blastococcus sp004571075--1||s__Bradyrhizobium guangdongense_A--1||s__Cellulomonas biazotea--1||s__Derxia gummosa--1||s__ER4 sp015068395--5||s__Hyalangium minutum--1||s__JAADFL01 sp013152945--1||s__JAFLCR01 sp017302755--1||s__PALSA-607 sp003134755--1||s__Paenibacillus_D sp014705605--1||s__Pseudomonas_D sp002296055--2||s__Pseudomonas_E sp000761545--1||s__Pseudomonas_E sp000829415--1||s__Pseudomonas_E taeanensis--2||s__Pseudomonas_E umsongensis--1||s__Shinella sp001262505--1||s__Sphingomonas_B sp002291855--1:evalue_avg=2.6111246617821324e-29:evalue_max=2.35e-28:evalue_min=2.04e-46:evalue_std=7.83332825191145e-29:evalue_sum=2.3500121956039193e-28:gapopen_avg=0.0:gapopen_max=0.0:gapopen_min=0.0:gapopen_std=0.0:gapopen_sum=0.0:gtdb_class_counter=:gtdb_domain_counter=:gtdb_family_counter=:gtdb_genus_counter=:gtdb_order_counter=:gtdb_phylum_counter=:gtdb_species_counter=:heptad_counter=MCP-38H--16||MCP-44H--7:lbd_counter=:length_avg=126.44444444444444:length_max=166.0:length_min=83.0:length_std=28.544312529430055:length_sum=1138.0:mismatch_avg=51.666666666666664:mismatch_max=77.0:mismatch_min=20.0:mismatch_std=20.89258241577618:mismatch_sum=465.0:name=N880746:qcovhsp_avg=98.02222222222221:qcovhsp_max=100.0:qcovhsp_min=95.6:qcovhsp_std=1.4822093119544388:qcovhsp_sum=882.1999999999999:qend_avg=127.11111111111111:qend_max=166.0:qend_min=83.0:qend_std=28.724747363747365:qend_sum=1144.0:qstart_avg=1.6666666666666667:qstart_max=4.0:qstart_min=1.0:qstart_std=0.9999999999999999:qstart_sum=15.0:ref_name_counter=GB_GCA_014444615.1_protein.faa_PVXE01000032.1_37@PF00015_full_PFAM.57.259--2||GB_GCA_016794005.1_protein.faa_JAEUKY010000213.1_24@PF00015_full_PFAM.99.257--2||GB_GCA_016794025.1_protein.faa_JAEUKX010000078.1_225@PF00015_full_PFAM.97.258--1||GB_GCA_017308135.1_protein.faa_JAFKFM010000008.1_243@PF00015_full_PFAM.61.252--1||RS_GCF_000283655.1_protein.faa_NC_016622.1_724@PF00015_full_PFAM.100.263--1||RS_GCF_008843145.1_protein.faa_NZ_CP030265.1_1359@PF00015_full_PFAM.84.256--2:scovhsp_avg=72.03333333333333:scovhsp_max=96.5:scovhsp_min=52.5:scovhsp_std=15.331911165931013:scovhsp_sum=648.3:send_avg=153.22222222222223:send_max=201.0:send_min=87.0:send_std=43.885583560486516:send_sum=1379.0:sstart_avg=27.77777777777778:sstart_max=73.0:sstart_min=2.0:sstart_std=27.734354949132033:sstart_sum=250.0])0.94:0.132126[&&NHX:Sample_counter=rhizpot1--1||rhizpot3--2||rhiztom1--9||rhiztom2--4||rhiztom3--16:Type_counter=capture--32:besthit_avg=65.7357142857143:besthit_max=76.5:besthit_min=49.6:besthit_std=10.254650512955434:besthit_sum=920.3000000000001:bitscore_avg=127.0:bitscore_max=150.0:bitscore_min=104.0:bitscore_std=13.085517537750246:bitscore_sum=1778.0:capture_class_counter=c__Actinomycetia--6||c__Alphaproteobacteria--7||c__Bacilli--1||c__Clostridia--5||c__Coriobacteriia--1||c__Gammaproteobacteria--10||c__JAADFL01--1||c__Myxococcia--1:capture_domain_counter=d__Bacteria--32:capture_family_counter=f__Acidothermaceae--1||f__Azospirillaceae--1||f__Burkholderiaceae--1||f__Cellulomonadaceae--1||f__Dongiaceae--1||f__Geodermatophilaceae--1||f__JAADFL01--1||f__JAFLCR01--1||f__Micromonosporaceae--3||f__Myxococcaceae--1||f__Oscillospiraceae--5||f__Paenibacillaceae--1||f__Pseudomonadaceae--9||f__Rhizobiaceae--1||f__Sphingomonadaceae--2||f__UBA2279--1||f__Xanthobacteraceae--1:capture_genus_counter=g__Actinoplanes--3||g__Azospirillum--1||g__Blastococcus--1||g__Bradyrhizobium--1||g__Cellulomonas--1||g__Derxia--1||g__ER4--5||g__Hyalangium--1||g__JAADFL01--1||g__JAFLCR01--1||g__PALSA-607--1||g__Paenibacillus_D--1||g__Pseudomonas_D--2||g__Pseudomonas_E--7||g__SYSU-D60014--1||g__Shinella--1||g__Sphingomonas--1||g__Sphingomonas_B--1||g__UBA6100--1:capture_order_counter=o__Acidothermales--1||o__Actinomycetales--1||o__Azospirillales--1||o__Burkholderiales--1||o__Dongiales--1||o__JAADFL01--1||o__Mycobacteriales--4||o__Myxococcales--1||o__OPB41--1||o__Oscillospirales--5||o__Paenibacillales--1||o__Pseudomonadales--9||o__Rhizobiales--2||o__Rickettsiales--1||o__Sphingomonadales--2:capture_phylum_counter=p__Actinobacteriota--7||p__Firmicutes--1||p__Firmicutes_A--5||p__Myxococcota--2||p__Proteobacteria--17:capture_species_counter=s__Actinoplanes siamensis--3||s__Azospirillum humicireducens--1||s__Blastococcus sp004571075--1||s__Bradyrhizobium guangdongense_A--1||s__Cellulomonas biazotea--1||s__Derxia gummosa--1||s__ER4 sp015068395--5||s__Hyalangium minutum--1||s__JAADFL01 sp013152945--1||s__JAFLCR01 sp017302755--1||s__PALSA-607 sp003134755--1||s__Paenibacillus_D sp014705605--1||s__Pseudomonas_D sp002296055--2||s__Pseudomonas_E sp000761545--1||s__Pseudomonas_E sp000829415--1||s__Pseudomonas_E taeanensis--4||s__Pseudomonas_E umsongensis--1||s__SYSU-D60014 sp003576685--1||s__Shinella sp001262505--1||s__Sphingomonas gellani--1||s__Sphingomonas_B sp002291855--1||s__UBA6100 sp016926975--1:evalue_avg=1.678585750784942e-29:evalue_max=2.35e-28:evalue_min=2.04e-46:evalue_std=6.280635062814605e-29:evalue_sum=2.350020051098919e-28:gapopen_avg=0.0:gapopen_max=0.0:gapopen_min=0.0:gapopen_std=0.0:gapopen_sum=0.0:gtdb_class_counter=:gtdb_domain_counter=:gtdb_family_counter=:gtdb_genus_counter=:gtdb_order_counter=:gtdb_phylum_counter=:gtdb_species_counter=:heptad_counter=MCP-38H--25||MCP-44H--7:lbd_counter=:length_avg=113.71428571428571:length_max=166.0:length_min=81.0:length_std=28.722621937925705:length_sum=1592.0:mismatch_avg=41.5:mismatch_max=77.0:mismatch_min=19.0:mismatch_std=21.703420503193996:mismatch_sum=581.0:name=N880747:qcovhsp_avg=98.24999999999999:qcovhsp_max=100.0:qcovhsp_min=95.6:qcovhsp_std=1.315440844502185:qcovhsp_sum=1375.4999999999998:qend_avg=114.28571428571429:qend_max=166.0:qend_min=81.0:qend_std=28.930762364462694:qend_sum=1600.0:qstart_avg=1.5714285714285714:qstart_max=4.0:qstart_min=1.0:qstart_std=0.8516306272526403:qstart_sum=22.0:ref_name_counter=GB_GCA_014444615.1_protein.faa_PVXE01000032.1_37@PF00015_full_PFAM.57.259--2||GB_GCA_016794005.1_protein.faa_JAEUKY010000213.1_24@PF00015_full_PFAM.99.257--6||GB_GCA_016794025.1_protein.faa_JAEUKX010000078.1_225@PF00015_full_PFAM.97.258--2||GB_GCA_017308135.1_protein.faa_JAFKFM010000008.1_243@PF00015_full_PFAM.61.252--1||RS_GCF_000283655.1_protein.faa_NC_016622.1_724@PF00015_full_PFAM.100.263--1||RS_GCF_008843145.1_protein.faa_NZ_CP030265.1_1359@PF00015_full_PFAM.84.256--2:scovhsp_avg=66.7642857142857:scovhsp_max=96.5:scovhsp_min=50.3:scovhsp_std=14.256475297635383:scovhsp_sum=934.6999999999999:send_avg=135.57142857142858:send_max=201.0:send_min=87.0:send_std=42.39324018268494:send_sum=1898.0:sstart_avg=22.857142857142858:sstart_max=73.0:sstart_min=2.0:sstart_std=22.82325785029602:sstart_sum=320.0],((GB_GCA_017308135.1_protein.faa_JAFKFM010000008.1_243@PF00015_full_PFAM.61.252:5e-09[&&NHX:Type=GTDB:gtdb_class=c__Alphaproteobacteria:gtdb_domain=d__Bacteria:gtdb_family=f__CACIAM-22H2:gtdb_genus=g__Tagaea:gtdb_order=o__CACIAM-22H2:gtdb_phylum=p__Proteobacteria:gtdb_species=s__Tagaea sp017308135:heptad=MCP-44H:species=d__Bacteria_p__Proteobacteria_c__Alphaproteobacteria_o__CACIAM-22H2_f__CACIAM-22H2_g__Tagaea_s__Tagaea sp017308135],GB_GCA_014444615.1_protein.faa_PVXE01000032.1_37@PF00015_full_PFAM.57.259:0.0257425[&&NHX:Type=GTDB:gtdb_class=c__Alphaproteobacteria:gtdb_domain=d__Bacteria:gtdb_family=f__CACIAM-22H2:gtdb_genus=g__Tagaea:gtdb_order=o__CACIAM-22H2:gtdb_phylum=p__Proteobacteria:gtdb_species=s__Tagaea sp014444615:heptad=MCP-44H:species=d__Bacteria_p__Proteobacteria_c__Alphaproteobacteria_o__CACIAM-22H2_f__CACIAM-22H2_g__Tagaea_s__Tagaea sp014444615])0.995:0.246142[&&NHX:Sample_counter=:Type_counter=GTDB--2:capture_class_counter=:capture_domain_counter=:capture_family_counter=:capture_genus_counter=:capture_order_counter=:capture_phylum_counter=:capture_species_counter=:evoltype=D:gtdb_class_counter=c__Alphaproteobacteria--2:gtdb_domain_counter=d__Bacteria--2:gtdb_family_counter=f__CACIAM-22H2--2:gtdb_genus_counter=g__Tagaea--2:gtdb_order_counter=o__CACIAM-22H2--2:gtdb_phylum_counter=p__Proteobacteria--2:gtdb_species_counter=s__Tagaea sp014444615--1||s__Tagaea sp017308135--1:heptad_counter=MCP-44H--2:lbd_counter=:lca=d__Bacteria:lca_tree=g__Tagaea:name=N880750:ref_name_counter=],(GB_GCA_016794005.1_protein.faa_JAEUKY010000213.1_24@PF00015_full_PFAM.99.257:0.0628868[&&NHX:Type=GTDB:gtdb_class=c__Alphaproteobacteria:gtdb_domain=d__Bacteria:gtdb_family=f__CACIAM-22H2:gtdb_genus=g__Tagaea:gtdb_order=o__CACIAM-22H2:gtdb_phylum=p__Proteobacteria:gtdb_species=s__Tagaea sp016794005:heptad=MCP-38H:species=d__Bacteria_p__Proteobacteria_c__Alphaproteobacteria_o__CACIAM-22H2_f__CACIAM-22H2_g__Tagaea_s__Tagaea sp016794005],GB_GCA_016794025.1_protein.faa_JAEUKX010000078.1_225@PF00015_full_PFAM.97.258:0.114483[&&NHX:Type=GTDB:gtdb_class=c__Alphaproteobacteria:gtdb_domain=d__Bacteria:gtdb_family=f__CACIAM-22H2:gtdb_genus=g__Tagaea:gtdb_order=o__CACIAM-22H2:gtdb_phylum=p__Proteobacteria:gtdb_species=s__Tagaea sp016794025:heptad=MCP-38H:species=d__Bacteria_p__Proteobacteria_c__Alphaproteobacteria_o__CACIAM-22H2_f__CACIAM-22H2_g__Tagaea_s__Tagaea sp016794025])0.97:0.172159[&&NHX:Sample_counter=:Type_counter=GTDB--2:capture_class_counter=:capture_domain_counter=:capture_family_counter=:capture_genus_counter=:capture_order_counter=:capture_phylum_counter=:capture_species_counter=:evoltype=D:gtdb_class_counter=c__Alphaproteobacteria--2:gtdb_domain_counter=d__Bacteria--2:gtdb_family_counter=f__CACIAM-22H2--2:gtdb_genus_counter=g__Tagaea--2:gtdb_order_counter=o__CACIAM-22H2--2:gtdb_phylum_counter=p__Proteobacteria--2:gtdb_species_counter=s__Tagaea sp016794005--1||s__Tagaea sp016794025--1:heptad_counter=MCP-38H--2:lbd_counter=:lca=d__Bacteria:lca_tree=g__Tagaea:name=N880753:ref_name_counter=])0.989:0.241806[&&NHX:Sample_counter=:Type_counter=GTDB--4:capture_class_counter=:capture_domain_counter=:capture_family_counter=:capture_genus_counter=:capture_order_counter=:capture_phylum_counter=:capture_species_counter=:evoltype=D:gtdb_class_counter=c__Alphaproteobacteria--4:gtdb_domain_counter=d__Bacteria--4:gtdb_family_counter=f__CACIAM-22H2--4:gtdb_genus_counter=g__Tagaea--4:gtdb_order_counter=o__CACIAM-22H2--4:gtdb_phylum_counter=p__Proteobacteria--4:gtdb_species_counter=s__Tagaea sp014444615--1||s__Tagaea sp016794005--1||s__Tagaea sp016794025--1||s__Tagaea sp017308135--1:heptad_counter=MCP-38H--2||MCP-44H--2:lbd_counter=:lca=d__Bacteria:lca_tree=g__Tagaea:name=N880754:ref_name_counter=])0.992:0.19544[&&NHX:Sample_counter=rhizpot1--1||rhizpot3--2||rhiztom1--9||rhiztom2--4||rhiztom3--16:Type_counter=GTDB--4||capture--32:besthit_avg=65.7357142857143:besthit_max=76.5:besthit_min=49.6:besthit_std=10.254650512955434:besthit_sum=920.3000000000001:bitscore_avg=127.0:bitscore_max=150.0:bitscore_min=104.0:bitscore_std=13.085517537750246:bitscore_sum=1778.0:capture_class_counter=c__Actinomycetia--6||c__Alphaproteobacteria--7||c__Bacilli--1||c__Clostridia--5||c__Coriobacteriia--1||c__Gammaproteobacteria--10||c__JAADFL01--1||c__Myxococcia--1:capture_domain_counter=d__Bacteria--32:capture_family_counter=f__Acidothermaceae--1||f__Azospirillaceae--1||f__Burkholderiaceae--1||f__Cellulomonadaceae--1||f__Dongiaceae--1||f__Geodermatophilaceae--1||f__JAADFL01--1||f__JAFLCR01--1||f__Micromonosporaceae--3||f__Myxococcaceae--1||f__Oscillospiraceae--5||f__Paenibacillaceae--1||f__Pseudomonadaceae--9||f__Rhizobiaceae--1||f__Sphingomonadaceae--2||f__UBA2279--1||f__Xanthobacteraceae--1:capture_genus_counter=g__Actinoplanes--3||g__Azospirillum--1||g__Blastococcus--1||g__Bradyrhizobium--1||g__Cellulomonas--1||g__Derxia--1||g__ER4--5||g__Hyalangium--1||g__JAADFL01--1||g__JAFLCR01--1||g__PALSA-607--1||g__Paenibacillus_D--1||g__Pseudomonas_D--2||g__Pseudomonas_E--7||g__SYSU-D60014--1||g__Shinella--1||g__Sphingomonas--1||g__Sphingomonas_B--1||g__UBA6100--1:capture_order_counter=o__Acidothermales--1||o__Actinomycetales--1||o__Azospirillales--1||o__Burkholderiales--1||o__Dongiales--1||o__JAADFL01--1||o__Mycobacteriales--4||o__Myxococcales--1||o__OPB41--1||o__Oscillospirales--5||o__Paenibacillales--1||o__Pseudomonadales--9||o__Rhizobiales--2||o__Rickettsiales--1||o__Sphingomonadales--2:capture_phylum_counter=p__Actinobacteriota--7||p__Firmicutes--1||p__Firmicutes_A--5||p__Myxococcota--2||p__Proteobacteria--17:capture_species_counter=s__Actinoplanes siamensis--3||s__Azospirillum humicireducens--1||s__Blastococcus sp004571075--1||s__Bradyrhizobium guangdongense_A--1||s__Cellulomonas biazotea--1||s__Derxia gummosa--1||s__ER4 sp015068395--5||s__Hyalangium minutum--1||s__JAADFL01 sp013152945--1||s__JAFLCR01 sp017302755--1||s__PALSA-607 sp003134755--1||s__Paenibacillus_D sp014705605--1||s__Pseudomonas_D sp002296055--2||s__Pseudomonas_E sp000761545--1||s__Pseudomonas_E sp000829415--1||s__Pseudomonas_E taeanensis--4||s__Pseudomonas_E umsongensis--1||s__SYSU-D60014 sp003576685--1||s__Shinella sp001262505--1||s__Sphingomonas gellani--1||s__Sphingomonas_B sp002291855--1||s__UBA6100 sp016926975--1:evalue_avg=1.678585750784942e-29:evalue_max=2.35e-28:evalue_min=2.04e-46:evalue_std=6.280635062814605e-29:evalue_sum=2.350020051098919e-28:gapopen_avg=0.0:gapopen_max=0.0:gapopen_min=0.0:gapopen_std=0.0:gapopen_sum=0.0:gtdb_class_counter=c__Alphaproteobacteria--4:gtdb_domain_counter=d__Bacteria--4:gtdb_family_counter=f__CACIAM-22H2--4:gtdb_genus_counter=g__Tagaea--4:gtdb_order_counter=o__CACIAM-22H2--4:gtdb_phylum_counter=p__Proteobacteria--4:gtdb_species_counter=s__Tagaea sp014444615--1||s__Tagaea sp016794005--1||s__Tagaea sp016794025--1||s__Tagaea sp017308135--1:heptad_counter=MCP-38H--27||MCP-44H--9:lbd_counter=:lca_tree=g__Tagaea:length_avg=113.71428571428571:length_max=166.0:length_min=81.0:length_std=28.722621937925705:length_sum=1592.0:mismatch_avg=41.5:mismatch_max=77.0:mismatch_min=19.0:mismatch_std=21.703420503193996:mismatch_sum=581.0:name=N880755:qcovhsp_avg=98.24999999999999:qcovhsp_max=100.0:qcovhsp_min=95.6:qcovhsp_std=1.315440844502185:qcovhsp_sum=1375.4999999999998:qend_avg=114.28571428571429:qend_max=166.0:qend_min=81.0:qend_std=28.930762364462694:qend_sum=1600.0:qstart_avg=1.5714285714285714:qstart_max=4.0:qstart_min=1.0:qstart_std=0.8516306272526403:qstart_sum=22.0:ref_name_counter=GB_GCA_014444615.1_protein.faa_PVXE01000032.1_37@PF00015_full_PFAM.57.259--2||GB_GCA_016794005.1_protein.faa_JAEUKY010000213.1_24@PF00015_full_PFAM.99.257--6||GB_GCA_016794025.1_protein.faa_JAEUKX010000078.1_225@PF00015_full_PFAM.97.258--2||GB_GCA_017308135.1_protein.faa_JAFKFM010000008.1_243@PF00015_full_PFAM.61.252--1||RS_GCF_000283655.1_protein.faa_NC_016622.1_724@PF00015_full_PFAM.100.263--1||RS_GCF_008843145.1_protein.faa_NZ_CP030265.1_1359@PF00015_full_PFAM.84.256--2:scovhsp_avg=66.7642857142857:scovhsp_max=96.5:scovhsp_min=50.3:scovhsp_std=14.256475297635383:scovhsp_sum=934.6999999999999:send_avg=135.57142857142858:send_max=201.0:send_min=87.0:send_std=42.39324018268494:send_sum=1898.0:sstart_avg=22.857142857142858:sstart_max=73.0:sstart_min=2.0:sstart_std=22.82325785029602:sstart_sum=320.0])0.678:0.00670505[&&NHX:Sample_counter=rhizpot1--1||rhizpot3--2||rhiztom1--11||rhiztom2--5||rhiztom3--18:Type_counter=GTDB--37||capture--37:besthit_avg=65.73571428571428:besthit_max=76.5:besthit_min=49.6:besthit_std=10.254650512955434:besthit_sum=920.3:bitscore_avg=127.0:bitscore_max=150.0:bitscore_min=104.0:bitscore_std=13.085517537750246:bitscore_sum=1778.0:capture_class_counter=c__Actinomycetia--6||c__Alphaproteobacteria--9||c__Bacilli--1||c__Clostridia--6||c__Coriobacteriia--1||c__Gammaproteobacteria--11||c__JAADFL01--1||c__Myxococcia--1||c__RBG-13-61-14--1:capture_domain_counter=d__Bacteria--37:capture_family_counter=f__Acidothermaceae--1||f__Azospirillaceae--2||f__Beijerinckiaceae--1||f__Burkholderiaceae--1||f__Cellulomonadaceae--1||f__DRUE01--1||f__Dongiaceae--1||f__Geodermatophilaceae--1||f__JAADFL01--1||f__JAFLCR01--1||f__Micromonosporaceae--3||f__Myxococcaceae--1||f__Oscillospiraceae--5||f__Paenibacillaceae--1||f__Pseudomonadaceae--9||f__Rhizobiaceae--1||f__Sedimenticolaceae--1||f__Sphingomonadaceae--2||f__UBA2279--1||f__WRLR01--1||f__Xanthobacteraceae--1:capture_genus_counter=g__Actinoplanes--3||g__Azospirillum--1||g__Blastococcus--1||g__Bradyrhizobium--1||g__Cellulomonas--1||g__DTOP01--1||g__Derxia--1||g__ER4--5||g__Hyalangium--1||g__JAADFL01--1||g__JAFLCR01--1||g__Methylobacterium--1||g__PALSA-607--1||g__Paenibacillus_D--1||g__Pseudomonas_D--2||g__Pseudomonas_E--7||g__SYSU-D60014--1||g__Shinella--1||g__Skermanella--1||g__Sphingomonas--1||g__Sphingomonas_B--1||g__Thiodiazotropha--1||g__UBA6100--1||g__WRLR01--1:capture_order_counter=o__Acidothermales--1||o__Actinomycetales--1||o__Azospirillales--2||o__Burkholderiales--1||o__Chromatiales--1||o__Dongiales--1||o__JAADFL01--1||o__Mycobacteriales--4||o__Myxococcales--1||o__OPB41--1||o__Oscillospirales--5||o__Paenibacillales--1||o__Pseudomonadales--9||o__RBG-13-61-14--1||o__Rhizobiales--3||o__Rickettsiales--1||o__Sphingomonadales--2||o__WRLR01--1:capture_phylum_counter=p__Actinobacteriota--7||p__Firmicutes--1||p__Firmicutes_A--6||p__Myxococcota--2||p__Proteobacteria--20||p__RBG-13-61-14--1:capture_species_counter=s__Actinoplanes siamensis--3||s__Azospirillum humicireducens--1||s__Blastococcus sp004571075--1||s__Bradyrhizobium guangdongense_A--1||s__Cellulomonas biazotea--1||s__DTOP01 sp011337885--1||s__Derxia gummosa--1||s__ER4 sp015068395--5||s__Hyalangium minutum--1||s__JAADFL01 sp013152945--1||s__JAFLCR01 sp017302755--1||s__Methylobacterium gossipiicola--1||s__PALSA-607 sp003134755--1||s__Paenibacillus_D sp014705605--1||s__Pseudomonas_D sp002296055--2||s__Pseudomonas_E sp000761545--1||s__Pseudomonas_E sp000829415--1||s__Pseudomonas_E taeanensis--4||s__Pseudomonas_E umsongensis--1||s__SYSU-D60014 sp003576685--1||s__Shinella sp001262505--1||s__Skermanella stibiiresistens--1||s__Sphingomonas gellani--1||s__Sphingomonas_B sp002291855--1||s__Thiodiazotropha sp019100305--1||s__UBA6100 sp016926975--1||s__WRLR01 sp009777515--1:evalue_avg=1.6785857507849427e-29:evalue_max=2.35e-28:evalue_min=2.04e-46:evalue_std=6.280635062814606e-29:evalue_sum=2.3500200510989196e-28:gapopen_avg=0.0:gapopen_max=0.0:gapopen_min=0.0:gapopen_std=0.0:gapopen_sum=0.0:gtdb_class_counter=c__Alphaproteobacteria--10||c__Gammaproteobacteria--27:gtdb_domain_counter=d__Bacteria--37:gtdb_family_counter=f__AK92--3||f__Aquisalimonadaceae--7||f__CACIAM-22H2--5||f__DSM-21159--2||f__Halorhodospiraceae--12||f__Kiloniellaceae--3||f__Nitrococcaceae--2||f__QZLD01--3:gtdb_genus_counter=g__AK92--2||g__Algihabitans--1||g__Alkalilimnicola--2||g__Aquisalimonas--3||g__Arhodomonas--1||g__Denitrobaculum--1||g__Halorhodospira--8||g__Pelagibius--1||g__QZLD01--1||g__QZLE01--2||g__S0819--1||g__SKGQ01--2||g__SKYL01--2||g__SLLM01--2||g__Tagaea--4||g__Tistlia--1||g__VGEI01--1||g__WFHF3C12--1||g__WHTV01--1:gtdb_order_counter=o__CACIAM-22H2--5||o__Kiloniellales--5||o__Nitrococcales--24||o__QZLD01--3:gtdb_phylum_counter=p__Proteobacteria--37:gtdb_species_counter=s__AK92 sp003399765--2||s__Algihabitans albus--1||s__Alkalilimnicola ehrlichii--1||s__Alkalilimnicola mobilis--1||s__Aquisalimonas asiatica--1||s__Aquisalimonas sp007126095--1||s__Aquisalimonas sp012044895--1||s__Arhodomonas aquaeolei--1||s__Denitrobaculum tricleocarpae--1||s__Halorhodospira halophila--2||s__Halorhodospira halophila_A--2||s__Halorhodospira sp003552345--2||s__Halorhodospira sp003552625--2||s__Pelagibius sp001657395--1||s__QZLD01 sp004796385--1||s__QZLE01 sp004796365--2||s__S0819 sp009295635--1||s__SKGQ01 sp003565775--1||s__SKGQ01 sp007117515--1||s__SKYL01 sp007121755--1||s__SKYL01 sp007127935--1||s__SLLM01 sp007134055--2||s__Tagaea sp014444615--1||s__Tagaea sp016794005--1||s__Tagaea sp016794025--1||s__Tagaea sp017308135--1||s__Tistlia consotensis--1||s__VGEI01 sp016869415--1||s__WFHF3C12 sp013519935--1||s__WHTV01 sp009377535--1:heptad_counter=MCP-24H--3||MCP-28H--1||MCP-38H--31||MCP-40H--6||MCP-42H--1||MCP-44H--32:lbd_counter=:lca_tree=p__Proteobacteria:length_avg=113.71428571428571:length_max=166.0:length_min=81.0:length_std=28.722621937925705:length_sum=1592.0:mismatch_avg=41.5:mismatch_max=77.0:mismatch_min=19.0:mismatch_std=21.703420503193996:mismatch_sum=581.0:name=N880756:qcovhsp_avg=98.25:qcovhsp_max=100.0:qcovhsp_min=95.6:qcovhsp_std=1.315440844502185:qcovhsp_sum=1375.5:qend_avg=114.28571428571429:qend_max=166.0:qend_min=81.0:qend_std=28.930762364462694:qend_sum=1600.0:qstart_avg=1.5714285714285714:qstart_max=4.0:qstart_min=1.0:qstart_std=0.8516306272526403:qstart_sum=22.0:ref_name_counter=GB_GCA_014444615.1_protein.faa_PVXE01000032.1_37@PF00015_full_PFAM.57.259--2||GB_GCA_016794005.1_protein.faa_JAEUKY010000213.1_24@PF00015_full_PFAM.99.257--6||GB_GCA_016794025.1_protein.faa_JAEUKX010000078.1_225@PF00015_full_PFAM.97.258--2||GB_GCA_017308135.1_protein.faa_JAFKFM010000008.1_243@PF00015_full_PFAM.61.252--1||RS_GCF_000283655.1_protein.faa_NC_016622.1_724@PF00015_full_PFAM.100.263--1||RS_GCF_008843145.1_protein.faa_NZ_CP030265.1_1359@PF00015_full_PFAM.84.256--2:scovhsp_avg=66.7642857142857:scovhsp_max=96.5:scovhsp_min=50.3:scovhsp_std=14.256475297635383:scovhsp_sum=934.6999999999999:send_avg=135.57142857142858:send_max=201.0:send_min=87.0:send_std=42.39324018268494:send_sum=1898.0:sstart_avg=22.857142857142858:sstart_max=73.0:sstart_min=2.0:sstart_std=22.823257850296017:sstart_sum=320.0])0.835:0.0414335[&&NHX:Sample_counter=rhizpot1--85||rhizpot2--5||rhizpot3--58||rhiztom1--19||rhiztom2--8||rhiztom3--25:Type_counter=GTDB--276||capture--200:besthit_avg=83.2920634920635:besthit_max=99.3:besthit_min=39.3:besthit_std=13.363108842308648:besthit_sum=5247.400000000001:bitscore_avg=183.14126984126983:bitscore_max=256.0:bitscore_min=58.9:bitscore_std=48.994824068040785:bitscore_sum=11537.9:capture_class_counter=c__Actinomycetia--14||c__Alphaproteobacteria--58||c__Bacilli--35||c__Clostridia--8||c__Coriobacteriia--1||c__Desulfovibrionia--3||c__Desulfuromonadia--9||c__Gammaproteobacteria--42||c__Halobacteria--2||c__Holophagae--15||c__JAADFL01--1||c__Magnetococcia--8||c__Myxococcia--2||c__Nitrospinia--1||c__RBG-13-61-14--1:capture_domain_counter=d__Archaea--2||d__Bacteria--198:capture_family_counter=f__Acetobacteraceae--2||f__Acidothermaceae--1||f__Aquisalimonadaceae--1||f__Azospirillaceae--11||f__Beijerinckiaceae--7||f__Brevibacillaceae--1||f__Burkholderiaceae--14||f__Caulobacteraceae--3||f__Cellulomonadaceae--1||f__Chitinibacteraceae--2||f__DC0425bin3--8||f__DRUE01--1||f__Desulfovibrionaceae--3||f__Dongiaceae--3||f__Enterobacteriaceae--1||f__Geobacteraceae--3||f__Geodermatophilaceae--2||f__Halorhodospiraceae--1||f__Holophagaceae--15||f__JAADFL01--1||f__JAFLCR01--1||f__Kineococcaceae--1||f__Lachnospiraceae--2||f__Micromonosporaceae--8||f__Myxococcaceae--2||f__Natrialbaceae--2||f__Nitrospinaceae--1||f__Nocardioidaceae--1||f__Oscillospiraceae--5||f__Paenibacillaceae--34||f__Pleomorphomonadaceae--1||f__Pseudomonadaceae--15||f__Rhizobiaceae--6||f__Rhodocyclaceae--2||f__Sedimenticolaceae--1||f__Sphingomonadaceae--10||f__Sulfuricellaceae--3||f__Thalassospiraceae--1||f__Thiobacillaceae--1||f__UBA2279--1||f__UBA2294--6||f__UBA8366--1||f__UXAT02--9||f__WRLR01--1||f__Xanthobacteraceae--3||f__Xanthomonadaceae--1:capture_genus_counter=g__Actinoplanes--8||g__Allorhizobium--1||g__Aquabacterium--5||g__Aquisalimonas--1||g__Archangium--1||g__Azospirillum--2||g__Blastococcus--1||g__Bradyrhizobium--2||g__Brevibacillus--1||g__Burkholderia--1||g__CAIMFV01--2||g__CAIWTU01--3||g__Caulobacter--1||g__Cellulomonas--1||g__Chitinilyticum--2||g__DC0425bin3--8||g__DTOP01--1||g__Derxia--1||g__Dongia--2||g__ER4--5||g__Ensifer--1||g__Ensifer_A--1||g__Fundidesulfovibrio--1||g__Geodermatophilus--1||g__Geothrix--15||g__Halovivax--1||g__Hartmannibacter--1||g__Herbaspirillum--1||g__Hyalangium--1||g__Hylemonella--1||g__JAADFL01--1||g__JAFLCR01--1||g__Kineococcus--1||g__Kosakonia--1||g__LS-NOB--1||g__Maridesulfovibrio--1||g__Methylobacterium--7||g__NK4A136--2||g__Natrinema--1||g__Neorhizobium--1||g__Nocardioides--1||g__Ottowia--3||g__PALSA-607--1||g__PFJX01--1||g__Paenibacillus--1||g__Paenibacillus_A--22||g__Paenibacillus_D--1||g__Pseudodesulfovibrio--1||g__Pseudolabrys--1||g__Pseudomonas_D--2||g__Pseudomonas_E--13||g__RI-112--1||g__Ramlibacter--2||g__Rhizobium--1||g__Rhodopila--1||g__Roseomonas_B--1||g__SKYL01--1||g__SSA4--9||g__SYSU-D60014--1||g__Saccharibacillus--10||g__Shinella--1||g__Skermanella--8||g__Sphingomonas--8||g__Sphingomonas_B--2||g__Sulfurimicrobium--3||g__Thalassospira--1||g__Thiodiazotropha--1||g__UBA2294--6||g__UBA6100--1||g__UBA6544--1||g__WRLR01--1||g__Xanthomonas--1||g__Zoogloea--2:capture_order_counter=o__Acetobacterales--2||o__Acidothermales--1||o__Actinomycetales--2||o__Azospirillales--11||o__Brevibacillales--1||o__Burkholderiales--22||o__Caulobacterales--3||o__Chromatiales--1||o__Desulfovibrionales--3||o__Desulfuromonadales--6||o__Dongiales--3||o__Enterobacterales--1||o__Geobacterales--3||o__Halobacteriales--2||o__Holophagales--15||o__JAADFL01--1||o__Lachnospirales--2||o__Magnetococcales--8||o__Mycobacteriales--10||o__Myxococcales--2||o__Nitrococcales--2||o__Nitrospinales--1||o__OPB41--1||o__Oscillospirales--5||o__Paenibacillales--34||o__Propionibacteriales--1||o__Pseudomonadales--15||o__RBG-13-61-14--1||o__Rhizobiales--17||o__Rhodospirillales--10||o__Rickettsiales--1||o__Sphingomonadales--10||o__UBA8366--1||o__WRLR01--1||o__Xanthomonadales--1:capture_phylum_counter=p__Acidobacteriota--15||p__Actinobacteriota--15||p__Desulfobacterota--9||p__Desulfobacterota_I--3||p__Firmicutes--35||p__Firmicutes_A--8||p__Halobacteriota--2||p__Myxococcota--3||p__Nitrospinota--1||p__Proteobacteria--108||p__RBG-13-61-14--1:capture_species_counter=s__Actinoplanes consettensis--1||s__Actinoplanes octamycinicus--1||s__Actinoplanes philippinensis--2||s__Actinoplanes siamensis--3||s__Actinoplanes utahensis--1||s__Allorhizobium sp001429245--1||s__Aquabacterium sp004322345--5||s__Aquisalimonas asiatica--1||s__Archangium violaceum_B--1||s__Azospirillum agricola--1||s__Azospirillum humicireducens--1||s__Blastococcus sp004571075--1||s__Bradyrhizobium guangdongense_A--1||s__Bradyrhizobium sp000239795--1||s__Brevibacillus fulvus--1||s__Burkholderia anthina_A--1||s__CAIMFV01 sp903874895--2||s__CAIWTU01 sp903915655--3||s__Caulobacter sp013181195--1||s__Cellulomonas biazotea--1||s__Chitinilyticum aquatile--2||s__DC0425bin3 sp002753665--8||s__DTOP01 sp011337885--1||s__Derxia gummosa--1||s__Dongia sp000620685--2||s__ER4 sp015068395--5||s__Ensifer sp001429285--1||s__Ensifer_A sp900466575--1||s__Fundidesulfovibrio sp009773665--1||s__Geodermatophilus amargosae--1||s__Geothrix sp013390615--1||s__Geothrix sp016721195--11||s__Geothrix sp903863195--1||s__Geothrix sp903884655--2||s__Halovivax sp007119345--1||s__Hartmannibacter diazotrophicus--1||s__Herbaspirillum sp004563925--1||s__Hyalangium minutum--1||s__Hylemonella gracilis--1||s__JAADFL01 sp013152945--1||s__JAFLCR01 sp017302755--1||s__Kineococcus radiotolerans--1||s__Kosakonia oryzae--1||s__LS-NOB sp014382285--1||s__Maridesulfovibrio hydrothermalis--1||s__Methylobacterium bullatum--1||s__Methylobacterium gossipiicola--1||s__Methylobacterium phyllostachyos--3||s__Methylobacterium sp001422815--1||s__Methylobacterium sp008039875--1||s__NK4A136 sp017634975--2||s__Natrinema sp005938085--1||s__Neorhizobium wenxiniae--1||s__Nocardioides sp001425175--1||s__Ottowia sp001897615--3||s__PALSA-607 sp003134755--1||s__PFJX01 sp002281555--1||s__Paenibacillus taichungensis--1||s__Paenibacillus_A phocaensis--18||s__Paenibacillus_A physcomitrellae--4||s__Paenibacillus_D sp014705605--1||s__Pseudodesulfovibrio profundus--1||s__Pseudolabrys sp903892675--1||s__Pseudomonas_D sp002296055--2||s__Pseudomonas_E mediterranea--1||s__Pseudomonas_E putida_K--3||s__Pseudomonas_E sp000761545--1||s__Pseudomonas_E sp000829415--1||s__Pseudomonas_E sp012844475--1||s__Pseudomonas_E sp016518545--1||s__Pseudomonas_E taeanensis--4||s__Pseudomonas_E umsongensis--1||s__RI-112 sp016124535--1||s__Ramlibacter lithotrophicus--2||s__Rhizobium sp900466605--1||s__Rhodopila globiformis--1||s__Roseomonas_B sp017813355--1||s__SKYL01 sp007121755--1||s__SSA4 sp016712375--9||s__SYSU-D60014 sp003576685--1||s__Saccharibacillus brassicae--2||s__Saccharibacillus deserti--1||s__Saccharibacillus endophyticus--7||s__Shinella sp001262505--1||s__Skermanella aerolata--6||s__Skermanella rosea--1||s__Skermanella stibiiresistens--1||s__Sphingomonas gellani--1||s__Sphingomonas sp001421715--1||s__Sphingomonas sp004345855--1||s__Sphingomonas sp900115295--5||s__Sphingomonas_B sp002291855--2||s__Sulfurimicrobium sp018824405--3||s__Thalassospira lucentensis_B--1||s__Thiodiazotropha sp019100305--1||s__UBA2294 sp002345625--6||s__UBA6100 sp016926975--1||s__UBA6544 sp018665505--1||s__WRLR01 sp009777515--1||s__Xanthomonas arboricola_C--1||s__Zoogloea sp002028455--2:evalue_avg=4.984126984126985e-13:evalue_max=3.14e-11:evalue_min=1.24e-88:evalue_std=3.95602815082991e-12:evalue_sum=3.14e-11:gapopen_avg=0.19047619047619047:gapopen_max=2.0:gapopen_min=0.0:gapopen_std=0.4346723963698393:gapopen_sum=12.0:gtdb_class_counter=c__Alphaproteobacteria--76||c__Gammaproteobacteria--200:gtdb_domain_counter=d__Bacteria--276:gtdb_family_counter=f__AK92--3||f__Acetobacteraceae--1||f__Aquisalimonadaceae--7||f__Azospirillaceae--44||f__Burkholderiaceae--172||f__CACIAM-22H2--5||f__DSM-21159--2||f__Elsteraceae--2||f__Halorhodospiraceae--12||f__Hyphomicrobiaceae--1||f__Kiloniellaceae--3||f__Magnetospirillaceae--3||f__Nitrococcaceae--2||f__Oceanibaculaceae--4||f__QZLD01--4||f__Rhodospirillaceae--7||f__Sphingomonadaceae--1||f__WMHbin7--3:gtdb_genus_counter=g__AK92--2||g__Aerophototrophica--1||g__Algihabitans--1||g__Alkalilimnicola--2||g__Aquisalimonas--3||g__Arhodomonas--1||g__Azospirillum--19||g__BOG-933--2||g__BRH-c57--1||g__Burkholderia--18||g__CAIULK01--1||g__CAJANL01--1||g__Caballeronia--8||g__Caenispirillum--2||g__Denitrobaculum--1||g__Desertibacter--1||g__Elstera--2||g__Filomicrobium--1||g__Halorhodospira--8||g__Indioceanicola--1||g__Insolitispirillum--1||g__LMUX01--1||g__Nitrospirillum--5||g__Niveispirillum--7||g__Novispirillum--3||g__Oceanibaculum--4||g__Oleiliquidispirillum--1||g__Oleisolibacter--1||g__Pandoraea--27||g__Paraburkholderia--93||g__Pararobbsia--1||g__Pelagibius--1||g__QZLD01--1||g__QZLE01--3||g__Ralstonia--13||g__Rhodopila--1||g__Rhodospirillum_A--1||g__S0819--1||g__SKGQ01--2||g__SKYL01--2||g__SLLM01--2||g__Skermanella--6||g__Tagaea--4||g__Tardibacter--1||g__Tistlia--1||g__Trinickia--11||g__VGEI01--1||g__WFHF3C12--1||g__WHTV01--1||g__WMHbin7--3:gtdb_order_counter=o__Acetobacterales--1||o__Azospirillales--44||o__Burkholderiales--172||o__CACIAM-22H2--5||o__Elsterales--2||o__Kiloniellales--5||o__Nitrococcales--24||o__Oceanibaculales--4||o__QZLD01--4||o__Rhizobiales--1||o__Rhodospirillales--13||o__Sphingomonadales--1:gtdb_phylum_counter=p__Proteobacteria--276:gtdb_species_counter=s__AK92 sp003399765--2||s__Aerophototrophica crusticola--1||s__Algihabitans albus--1||s__Alkalilimnicola ehrlichii--1||s__Alkalilimnicola mobilis--1||s__Aquisalimonas asiatica--1||s__Aquisalimonas sp007126095--1||s__Aquisalimonas sp012044895--1||s__Arhodomonas aquaeolei--1||s__Azospirillum griseum--1||s__Azospirillum humicireducens--1||s__Azospirillum lipoferum--1||s__Azospirillum lipoferum_B--1||s__Azospirillum lipoferum_C--1||s__Azospirillum melinis--1||s__Azospirillum oryzae--1||s__Azospirillum oryzae_A--2||s__Azospirillum ramasamyi--1||s__Azospirillum sp003115975--1||s__Azospirillum sp003116015--1||s__Azospirillum sp003116035--1||s__Azospirillum sp003116065--1||s__Azospirillum sp003116095--1||s__Azospirillum sp003590795--1||s__Azospirillum sp008364825--1||s__Azospirillum sp016595245--1||s__Azospirillum thiophilum--1||s__BOG-933 sp003165295--2||s__BRH-c57 sp000961745--1||s__Burkholderia aenigmatica--1||s__Burkholderia anthina_A--1||s__Burkholderia cenocepacia--1||s__Burkholderia cenocepacia_B--1||s__Burkholderia cepacia--1||s__Burkholderia contaminans--1||s__Burkholderia latens--1||s__Burkholderia metallica--1||s__Burkholderia puraquae--1||s__Burkholderia pyrrocinia--1||s__Burkholderia seminalis--1||s__Burkholderia sp001522585--1||s__Burkholderia sp002223185--1||s__Burkholderia sp003635165--1||s__Burkholderia sp003853705--1||s__Burkholderia sp011605345--1||s__Burkholderia sp902833145--1||s__Burkholderia sp902833225--1||s__CAIULK01 sp903899885--1||s__CAJANL01 sp903941105--1||s__Caballeronia glathei--1||s__Caballeronia mineralivorans--1||s__Caballeronia sordidicola_A--1||s__Caballeronia sordidicola_C--1||s__Caballeronia sp009766085--1||s__Caballeronia sp011493005--1||s__Caballeronia sp018449515--1||s__Caballeronia udeis--1||s__Caenispirillum bisanense--1||s__Caenispirillum salinarum--1||s__Denitrobaculum tricleocarpae--1||s__Desertibacter sp017355985--1||s__Elstera litoralis--1||s__Elstera sp013298565--1||s__Filomicrobium insigne--1||s__Halorhodospira halophila--2||s__Halorhodospira halophila_A--2||s__Halorhodospira sp003552345--2||s__Halorhodospira sp003552625--2||s__Indioceanicola profundi--1||s__Insolitispirillum peregrinum--1||s__LMUX01 sp009765705--1||s__Nitrospirillum amazonense--1||s__Nitrospirillum amazonense_A--1||s__Nitrospirillum amazonense_B--1||s__Nitrospirillum amazonense_C--1||s__Nitrospirillum sp000333275--1||s__Niveispirillum cyanobacteriorum--1||s__Niveispirillum irakense--1||s__Niveispirillum lacus--1||s__Niveispirillum sp001296005--1||s__Niveispirillum sp009495745--1||s__Niveispirillum sp017996735--1||s__Niveispirillum sp900188385--1||s__Novispirillum itersonii--2||s__Novispirillum itersonii_A--1||s__Oceanibaculum indicum--1||s__Oceanibaculum nanhaiense--1||s__Oceanibaculum pacificum--1||s__Oceanibaculum sp018823745--1||s__Oleiliquidispirillum nitrogeniifigens--1||s__Oleisolibacter albus--1||s__Pandoraea anapnoica--1||s__Pandoraea anhela--1||s__Pandoraea apista--1||s__Pandoraea aquatica--1||s__Pandoraea bronchicola--1||s__Pandoraea capi--1||s__Pandoraea captiosa--1||s__Pandoraea cepalis--1||s__Pandoraea commovens--1||s__Pandoraea communis--1||s__Pandoraea eparura--1||s__Pandoraea faecigallinarum--1||s__Pandoraea fibrosis--1||s__Pandoraea horticolens--1||s__Pandoraea iniqua--1||s__Pandoraea norimbergensis--1||s__Pandoraea oxalativorans--1||s__Pandoraea pneumonica--1||s__Pandoraea pnomenusa--1||s__Pandoraea pulmonicola--1||s__Pandoraea sp002179965--1||s__Pandoraea sp004297875--1||s__Pandoraea sp018971155--1||s__Pandoraea sputorum--1||s__Pandoraea terrae--1||s__Pandoraea thiooxydans--1||s__Pandoraea vervacti--1||s__Paraburkholderia acidipaludis--1||s__Paraburkholderia acidiphila--1||s__Paraburkholderia acidophila--1||s__Paraburkholderia aromaticivorans--1||s__Paraburkholderia aromaticivorans_A--1||s__Paraburkholderia aspalathi--1||s__Paraburkholderia azotifigens--1||s__Paraburkholderia bryophila--1||s__Paraburkholderia caffeinilytica--1||s__Paraburkholderia caledonica--1||s__Paraburkholderia caribensis--1||s__Paraburkholderia diazotrophica--1||s__Paraburkholderia dilworthii--1||s__Paraburkholderia dinghuensis--1||s__Paraburkholderia ferrariae--1||s__Paraburkholderia franconis--1||s__Paraburkholderia fungorum--1||s__Paraburkholderia fungorum_B--1||s__Paraburkholderia fynbosensis--1||s__Paraburkholderia ginsengisoli--1||s__Paraburkholderia ginsengiterrae--1||s__Paraburkholderia graminis--1||s__Paraburkholderia guartelaensis--1||s__Paraburkholderia heleia--1||s__Paraburkholderia hiiakae--1||s__Paraburkholderia hospita--1||s__Paraburkholderia kirstenboschensis--1||s__Paraburkholderia kururiensis--1||s__Paraburkholderia kururiensis_A--1||s__Paraburkholderia lycopersici--1||s__Paraburkholderia madseniana--1||s__Paraburkholderia megapolitana--1||s__Paraburkholderia metrosideri_A--1||s__Paraburkholderia mimosarum--1||s__Paraburkholderia nodosa--1||s__Paraburkholderia nodosa_A--1||s__Paraburkholderia oxyphila--1||s__Paraburkholderia panacisoli--1||s__Paraburkholderia phenazinium--1||s__Paraburkholderia phenazinium_A--1||s__Paraburkholderia phenazinium_B--1||s__Paraburkholderia phenoliruptrix--1||s__Paraburkholderia phosphatilytica--1||s__Paraburkholderia phymatum--1||s__Paraburkholderia phytofirmans--1||s__Paraburkholderia piptadeniae--1||s__Paraburkholderia rhynchosiae--1||s__Paraburkholderia ribeironis--1||s__Paraburkholderia sabiae--1||s__Paraburkholderia sartisoli--1||s__Paraburkholderia sediminicola--1||s__Paraburkholderia silvatlantica--1||s__Paraburkholderia sp000148685--1||s__Paraburkholderia sp000178415--1||s__Paraburkholderia sp000472445--1||s__Paraburkholderia sp000472545--1||s__Paraburkholderia sp000745015--1||s__Paraburkholderia sp001319865--1||s__Paraburkholderia sp001931485--1||s__Paraburkholderia sp002973525--1||s__Paraburkholderia sp003002025--1||s__Paraburkholderia sp003121405--1||s__Paraburkholderia sp003610295--1||s__Paraburkholderia sp004298475--1||s__Paraburkholderia sp004339745--1||s__Paraburkholderia sp004353915--1||s__Paraburkholderia sp004359985--1||s__Paraburkholderia sp004361815--1||s__Paraburkholderia sp005503145--1||s__Paraburkholderia sp012275575--1||s__Paraburkholderia sp012927125--1||s__Paraburkholderia sp012927345--1||s__Paraburkholderia sp013177695--2||s__Paraburkholderia sp013177735--1||s__Paraburkholderia sp013426895--1||s__Paraburkholderia sp013426915--1||s__Paraburkholderia sp017104565--1||s__Paraburkholderia sp017104715--1||s__Paraburkholderia sp017104965--1||s__Paraburkholderia sp017814945--1||s__Paraburkholderia sp900104795--1||s__Paraburkholderia sp900142905--1||s__Paraburkholderia sp900230185--1||s__Paraburkholderia sp900996225--1||s__Paraburkholderia sp900996235--1||s__Paraburkholderia sp905220835--1||s__Paraburkholderia sp905220975--1||s__Paraburkholderia terrae--1||s__Paraburkholderia terricola--1||s__Paraburkholderia tropica--1||s__Paraburkholderia unamae--1||s__Paraburkholderia xenovorans--1||s__Pararobbsia silviterrae--1||s__Pelagibius sp001657395--1||s__QZLD01 sp004796385--1||s__QZLE01 sp004796365--3||s__Ralstonia insidiosa--1||s__Ralstonia mannitolilytica--1||s__Ralstonia pickettii_A--1||s__Ralstonia pickettii_B--1||s__Ralstonia sp000620465--1||s__Ralstonia sp000801955--1||s__Ralstonia sp000955795--1||s__Ralstonia sp001078575--1||s__Ralstonia sp002298975--1||s__Ralstonia sp003851545--1||s__Ralstonia sp007997035--1||s__Ralstonia sp016429285--1||s__Ralstonia sp900115545--1||s__Rhodopila globiformis--1||s__Rhodospirillum_A centenum--1||s__S0819 sp009295635--1||s__SKGQ01 sp003565775--1||s__SKGQ01 sp007117515--1||s__SKYL01 sp007121755--1||s__SKYL01 sp007127935--1||s__SLLM01 sp007134055--2||s__Skermanella aerolata--1||s__Skermanella mucosa--1||s__Skermanella pratensis--1||s__Skermanella rosea--1||s__Skermanella sp016653635--1||s__Skermanella stibiiresistens--1||s__Tagaea sp014444615--1||s__Tagaea sp016794005--1||s__Tagaea sp016794025--1||s__Tagaea sp017308135--1||s__Tardibacter chloracetimidivorans--1||s__Tistlia consotensis--1||s__Trinickia caryophylli--1||s__Trinickia dabaoshanensis--1||s__Trinickia diaoshuihuensis--1||s__Trinickia dinghuensis--1||s__Trinickia soli--1||s__Trinickia sp004322045--1||s__Trinickia sp005144415--1||s__Trinickia sp005280735--2||s__Trinickia sp013282575--1||s__Trinickia sp017315725--1||s__VGEI01 sp016869415--1||s__WFHF3C12 sp013519935--1||s__WHTV01 sp009377535--1||s__WMHbin7 sp002753155--1||s__WMHbin7 sp015231795--1||s__WMHbin7 sp902725215--1:heptad_counter=MCP-24H--20||MCP-28H--2||MCP-34H--1||MCP-38H--183||MCP-40H--54||MCP-42H--2||MCP-44H--195||MCP-52H--2||MCP-58H--17:lbd_counter=:lca_tree=p__Proteobacteria:length_avg=124.36507936507937:length_max=166.0:length_min=80.0:length_std=24.400754607118724:length_sum=7835.0:mismatch_avg=20.53968253968254:mismatch_max=77.0:mismatch_min=1.0:mismatch_std=18.058887006058633:mismatch_sum=1294.0:name=N880757:qcovhsp_avg=99.37142857142857:qcovhsp_max=100.0:qcovhsp_min=95.6:qcovhsp_std=1.1248553414419598:qcovhsp_sum=6260.4:qend_avg=124.41269841269842:qend_max=166.0:qend_min=80.0:qend_std=24.379152199286285:qend_sum=7838.0:qstart_avg=1.1746031746031746:qstart_max=4.0:qstart_min=1.0:qstart_std=0.5248558185943448:qstart_sum=74.0:ref_name_counter=GB_GCA_014444615.1_protein.faa_PVXE01000032.1_37@PF00015_full_PFAM.57.259--2||GB_GCA_016210825.1_protein.faa_JACQTM010000308.1_22@PF00015_full_PFAM.491.660--1||GB_GCA_016794005.1_protein.faa_JAEUKY010000213.1_24@PF00015_full_PFAM.99.257--6||GB_GCA_016794025.1_protein.faa_JAEUKX010000078.1_225@PF00015_full_PFAM.97.258--2||GB_GCA_017308135.1_protein.faa_JAFKFM010000008.1_243@PF00015_full_PFAM.61.252--1||RS_GCF_000283655.1_protein.faa_NC_016622.1_724@PF00015_full_PFAM.100.263--1||RS_GCF_000936425.1_protein.faa_NZ_AVFK01000001.1_307@PF00015_full_PFAM.100.269--41||RS_GCF_003344625.1_protein.faa_NZ_QPKJ02000001.1_862@PF00015_full_PFAM.361.564--1||RS_GCF_008843145.1_protein.faa_NZ_CP030265.1_1359@PF00015_full_PFAM.84.256--6||RS_GCF_016653635.2_protein.faa_NZ_CP067420.1_3709@PF00015_full_PFAM.97.253--2:scovhsp_avg=73.2984126984127:scovhsp_max=96.5:scovhsp_min=50.3:scovhsp_std=13.736465386365005:scovhsp_sum=4617.8:send_avg=140.73015873015873:send_max=203.0:send_min=82.0:send_std=27.391549408652597:send_sum=8866.0:sstart_avg=17.444444444444443:sstart_max=97.0:sstart_min=2.0:sstart_std=19.261174199441182:sstart_sum=1099.0])0.76:0.0222273[&&NHX:Sample_counter=rhizpot1--143||rhizpot2--12||rhizpot3--102||rhiztom1--31||rhiztom2--18||rhiztom3--48:Type_counter=GTDB--430||capture--354:besthit_avg=87.4201438848921:besthit_max=100.0:besthit_min=39.3:besthit_std=11.78411593565441:besthit_sum=12151.400000000001:bitscore_avg=187.94172661870505:bitscore_max=271.0:bitscore_min=58.9:bitscore_std=47.42097453640839:bitscore_sum=26123.9:capture_class_counter=c__Actinomycetia--16||c__Alphaproteobacteria--149||c__Bacilli--39||c__Clostridia--13||c__Coriobacteriia--1||c__Deferribacteres--1||c__Desulfobacteria--2||c__Desulfovibrionia--3||c__Desulfuromonadia--15||c__Gammaproteobacteria--75||c__Halobacteria--2||c__Holophagae--15||c__JAADFL01--1||c__Magnetococcia--8||c__Myxococcia--3||c__Nitrospinia--1||c__Phycisphaerae--1||c__Planctomycetia--1||c__RBG-13-61-14--1||c__Thermoleophilia--1||c__UBA9217--4||c__Verrucomicrobiae--1||c__Vicinamibacteria--1:capture_domain_counter=d__Archaea--2||d__Bacteria--352:capture_family_counter=f__Acetobacteraceae--6||f__Acidothermaceae--1||f__Alicyclobacillaceae--1||f__Aquisalimonadaceae--1||f__Azospirillaceae--14||f__Beijerinckiaceae--22||f__Brevibacillaceae--1||f__Burkholderiaceae--20||f__Caulobacteraceae--3||f__Cellulomonadaceae--1||f__Chitinibacteraceae--2||f__Chromatiaceae--1||f__DC0425bin3--8||f__DRUE01--1||f__Denitrovibrionaceae--1||f__Dermatophilaceae--1||f__Desulfolunaceae--1||f__Desulfosarcinaceae--1||f__Desulfovibrionaceae--3||f__Dongiaceae--7||f__Enterobacteriaceae--2||f__Geobacteraceae--7||f__Geodermatophilaceae--2||f__Halomonadaceae--2||f__Halorhodospiraceae--1||f__Holophagaceae--15||f__JAADFL01--1||f__JAFLCR01--1||f__Kiloniellaceae--2||f__Kineococcaceae--1||f__Lachnospiraceae--7||f__Magnetospirillaceae--5||f__Maricaulaceae--2||f__Methylococcaceae--1||f__Methyloligellaceae--4||f__Micromonosporaceae--9||f__Myxococcaceae--3||f__NBRC-103111--1||f__Natrialbaceae--2||f__Nitrospinaceae--1||f__Nocardioidaceae--1||f__Oleiphilaceae--1||f__Opitutaceae--1||f__Oscillospiraceae--5||f__Paenibacillaceae--36||f__Pirellulaceae--1||f__Pleomorphomonadaceae--5||f__Pseudomonadaceae--32||f__Pseudopelobacteraceae--2||f__Rhizobiaceae--9||f__Rhodobacteraceae--3||f__Rhodocyclaceae--5||f__Rhodospirillaceae--1||f__Sedimenticolaceae--1||f__Sneathiellaceae--1||f__Solirubrobacteraceae--1||f__Sphingomonadaceae--18||f__Stappiaceae--5||f__Sulfuricellaceae--3||f__Thalassobaculaceae--1||f__Thalassospiraceae--1||f__Thiobacillaceae--2||f__UBA1924--1||f__UBA2279--1||f__UBA2294--6||f__UBA2999--1||f__UBA8366--1||f__UBA9217--4||f__UXAT02--9||f__WRLR01--1||f__Xanthobacteraceae--29||f__Xanthomonadaceae--1:capture_genus_counter=g__Acetatifactor--5||g__Actinoplanes--9||g__Afipia--4||g__Alicyclobacillus_J--1||g__Allorhizobium--1||g__Aquabacterium--5||g__Aquisalimonas--1||g__Archangium--1||g__Aureimonas--1||g__Azonexus--2||g__Azospirillum--4||g__BJHL01--1||g__BOG-933--1||g__Blastococcus--1||g__Bosea--3||g__Bradyrhizobium--23||g__Brevibacillus--1||g__Burkholderia--2||g__CAIMFV01--2||g__CAIWTU01--3||g__Caulobacter--1||g__Cellulomonas--1||g__Chitinilyticum--2||g__Comamonas--1||g__Crateriforma--1||g__DC0425bin3--8||g__DSSF01--1||g__DTOP01--1||g__Derxia--1||g__Desulfatitalea--1||g__Desulfoluna--1||g__Dongia--2||g__ER4--5||g__Ensifer--1||g__Ensifer_A--1||g__Epibacterium--1||g__Erythrobacter--1||g__Fundidesulfovibrio--1||g__G192--1||g__GWC2-56-14--4||g__Geodermatophilus--1||g__Geomonas--3||g__Geothrix--15||g__Geovibrio--1||g__Halomonas--2||g__Halovivax--1||g__Hartmannibacter--1||g__Herbaspirillum--1||g__Hyalangium--1||g__Hylemonella--1||g__Hypericibacter--1||g__Ideonella--1||g__Imhoffiella--1||g__JAADFL01--1||g__JABIRP01--1||g__JACRCG01--2||g__JAFLCR01--1||g__Janthinobacterium--1||g__Kineococcus--1||g__Kosakonia--1||g__LMUY01--3||g__LS-NOB--1||g__MWDT01--1||g__Magnetospirillum--2||g__Mangrovicoccus--1||g__Maricaulis--2||g__Maridesulfovibrio--1||g__Marinobacter--1||g__Methylobacterium--18||g__Methyloceanibacter--4||g__Methylomagnum--1||g__Mobilicoccus--1||g__Myxococcus--1||g__NK4A136--2||g__Natrinema--1||g__Neorhizobium--1||g__Nocardioides--1||g__Novosphingobium--2||g__Ottowia--3||g__PALSA-607--1||g__PFJX01--2||g__Paenibacillus--2||g__Paenibacillus_A--23||g__Paenibacillus_D--1||g__Paenibacillus_V--1||g__Pectobacterium--1||g__Phaeospirillum--2||g__Pleomorphomonas--4||g__Polymorphum--1||g__Pseudodesulfovibrio--1||g__Pseudolabrys--1||g__Pseudomonas_D--18||g__Pseudomonas_E--14||g__Pseudovibrio--3||g__RI-112--1||g__Ramlibacter--3||g__Rhizobium--3||g__Rhodopila--1||g__Rhodopseudomonas--1||g__Rhodospira--1||g__Roseiarcus--1||g__Roseomonas_B--1||g__Rubrivivax--1||g__SKYL01--1||g__SSA4--9||g__SYSU-D60009--1||g__SYSU-D60014--3||g__Saccharibacillus--10||g__Shimia--1||g__Shinella--1||g__Skermanella--8||g__Sneathiella--1||g__Solirubrobacter--1||g__Sphingomonas--10||g__Sphingomonas_B--5||g__Stappia--1||g__Sulfurimicrobium--3||g__Telmatospirillum--1||g__Thalassospira--1||g__Thiodiazotropha--1||g__UBA2250--1||g__UBA2294--6||g__UBA6100--1||g__UBA6544--1||g__WHSN01--1||g__WHTV01--2||g__WRLR01--1||g__Xanthomonas--1||g__Zoogloea--2:capture_order_counter=o__Acetobacterales--6||o__Acidothermales--1||o__Actinomycetales--3||o__Alicyclobacillales--1||o__Azospirillales--14||o__Brevibacillales--1||o__Burkholderiales--32||o__Caulobacterales--5||o__Chromatiales--2||o__Deferribacterales--1||o__Desulfobacterales--2||o__Desulfovibrionales--3||o__Desulfuromonadales--6||o__Dongiales--7||o__Enterobacterales--2||o__Geobacterales--9||o__Halobacteriales--2||o__Holophagales--15||o__JAADFL01--1||o__Kiloniellales--2||o__Lachnospirales--7||o__Magnetococcales--8||o__Methylococcales--1||o__Mycobacteriales--11||o__Myxococcales--3||o__Nitrococcales--2||o__Nitrospinales--1||o__OPB41--1||o__Opitutales--1||o__Oscillospirales--5||o__Paenibacillales--37||o__Phycisphaerales--1||o__Pirellulales--1||o__Propionibacteriales--1||o__Pseudomonadales--35||o__RBG-13-61-14--1||o__Rhizobiales--74||o__Rhodobacterales--3||o__Rhodospirillales--16||o__Rickettsiales--1||o__Sneathiellales--1||o__Solirubrobacterales--1||o__Sphingomonadales--18||o__Thalassobaculales--1||o__UBA8366--1||o__UBA9217--4||o__Vicinamibacterales--1||o__WRLR01--1||o__Xanthomonadales--1:capture_phylum_counter=p__Acidobacteriota--16||p__Actinobacteriota--18||p__Deferribacterota--1||p__Desulfobacterota--17||p__Desulfobacterota_I--3||p__Firmicutes--39||p__Firmicutes_A--13||p__Halobacteriota--2||p__Myxococcota--4||p__Nitrospinota--1||p__Nitrospirota--4||p__Planctomycetota--2||p__Proteobacteria--232||p__RBG-13-61-14--1||p__Verrucomicrobiota--1:capture_species_counter=s__Acetatifactor sp002490995--1||s_
```
