## Supplementary material for "Unveiling the hidden biodiversity of microbial chemoreceptor genes in the rare biosphere": MCPsignal_captured_gtdbr207.nw (part 1203 of 1806)

```
_Acetatifactor sp910576125--4||s__Actinoplanes atraurantiacus--1||s__Actinoplanes consettensis--1||s__Actinoplanes octamycinicus--1||s__Actinoplanes philippinensis--2||s__Actinoplanes siamensis--3||s__Actinoplanes utahensis--1||s__Afipia sp000178995--4||s__Alicyclobacillus_J cellulosilyticus--1||s__Allorhizobium sp001429245--1||s__Aquabacterium sp004322345--5||s__Aquisalimonas asiatica--1||s__Archangium violaceum_B--1||s__Aureimonas ureilytica--1||s__Azonexus sp002345845--1||s__Azonexus sp002842345--1||s__Azospirillum agricola--1||s__Azospirillum humicireducens--1||s__Azospirillum oleiclasticum--2||s__BJHL01 sp014192545--1||s__BOG-933 sp003165295--1||s__Blastococcus sp004571075--1||s__Bosea sp001295925--1||s__Bosea sp001898115--1||s__Bosea sp900112185--1||s__Bradyrhizobium frederickii--1||s__Bradyrhizobium guangdongense_A--1||s__Bradyrhizobium sp000239795--2||s__Bradyrhizobium sp001693485--1||s__Bradyrhizobium sp002531575--1||s__Bradyrhizobium sp003020115--1||s__Bradyrhizobium sp011516635--1||s__Bradyrhizobium sp018130065--1||s__Bradyrhizobium sp018596315--14||s__Brevibacillus fulvus--1||s__Burkholderia anthina_A--1||s__Burkholderia sp000687455--1||s__CAIMFV01 sp903874895--2||s__CAIWTU01 sp903915655--3||s__Caulobacter sp013181195--1||s__Cellulomonas biazotea--1||s__Chitinilyticum aquatile--2||s__Comamonas testosteroni_C--1||s__Crateriforma conspicua--1||s__DC0425bin3 sp002753665--8||s__DSSF01 sp011362645--1||s__DTOP01 sp011337885--1||s__Derxia gummosa--1||s__Desulfatitalea tepidiphila--1||s__Desulfoluna spongiiphila--1||s__Dongia sp000620685--2||s__ER4 sp015068395--5||s__Ensifer sp001429285--1||s__Ensifer_A sp900466575--1||s__Epibacterium sp001874255--1||s__Erythrobacter xiamenensis--1||s__Fundidesulfovibrio sp009773665--1||s__G192 sp019084075--1||s__GWC2-56-14 sp001803705--4||s__Geodermatophilus amargosae--1||s__Geomonas sp018986935--3||s__Geothrix sp013390615--1||s__Geothrix sp016721195--11||s__Geothrix sp903863195--1||s__Geothrix sp903884655--2||s__Geovibrio thiophilus--1||s__Halomonas subterranea--2||s__Halovivax sp007119345--1||s__Hartmannibacter diazotrophicus--1||s__Herbaspirillum sp004563925--1||s__Hyalangium minutum--1||s__Hylemonella gracilis--1||s__Hypericibacter terrae--1||s__Ideonella sp018069875--1||s__Imhoffiella drewsii--1||s__JAADFL01 sp013152945--1||s__JABIRP01 sp018699735--1||s__JACRCG01 sp903901875--1||s__JACRCG01 sp903930585--1||s__JAFLCR01 sp017302755--1||s__Janthinobacterium sp002127585--1||s__Kineococcus radiotolerans--1||s__Kosakonia oryzae--1||s__LMUY01 sp009765685--3||s__LS-NOB sp014382285--1||s__MWDT01 sp002070825--1||s__Magnetospirillum sp002435715--2||s__Mangrovicoccus sp014903745--1||s__Maricaulis maris--2||s__Maridesulfovibrio hydrothermalis--1||s__Marinobacter oulmenensis--1||s__Methylobacterium bullatum--1||s__Methylobacterium gossipiicola--1||s__Methylobacterium phyllostachyos--3||s__Methylobacterium sp001422815--1||s__Methylobacterium sp006151805--3||s__Methylobacterium sp008039875--2||s__Methylobacterium sp014191355--2||s__Methylobacterium sp900112625--5||s__Methyloceanibacter methanicus--4||s__Methylomagnum ishizawai--1||s__Mobilicoccus pelagius--1||s__Myxococcus xanthus_B--1||s__NK4A136 sp017634975--2||s__Natrinema sp005938085--1||s__Neorhizobium wenxiniae--1||s__Nocardioides sp001425175--1||s__Novosphingobium nitrogenifigens--1||s__Novosphingobium pokkalii--1||s__Ottowia sp001897615--3||s__PALSA-607 sp003134755--1||s__PFJX01 sp002281555--1||s__PFJX01 sp903883985--1||s__Paenibacillus illinoisensis--1||s__Paenibacillus taichungensis--1||s__Paenibacillus_A faecis--1||s__Paenibacillus_A phocaensis--18||s__Paenibacillus_A physcomitrellae--4||s__Paenibacillus_D sp014705605--1||s__Paenibacillus_V contaminans--1||s__Pectobacterium polaris--1||s__Phaeospirillum sp903853455--2||s__Pleomorphomonas diazotrophica--4||s__Polymorphum gilvum--1||s__Pseudodesulfovibrio profundus--1||s__Pseudolabrys sp903892675--1||s__Pseudomonas_D profundi--16||s__Pseudomonas_D sp002296055--2||s__Pseudomonas_E mediterranea--1||s__Pseudomonas_E putida_K--3||s__Pseudomonas_E sp000761545--1||s__Pseudomonas_E sp000829415--1||s__Pseudomonas_E sp012844475--1||s__Pseudomonas_E sp014851685--1||s__Pseudomonas_E sp016518545--1||s__Pseudomonas_E taeanensis--4||s__Pseudomonas_E umsongensis--1||s__Pseudovibrio ascidiaceicola--3||s__RI-112 sp016124535--1||s__Ramlibacter lithotrophicus--3||s__Rhizobium leucaenae--2||s__Rhizobium sp900466605--1||s__Rhodopila globiformis--1||s__Rhodopseudomonas palustris_E--1||s__Rhodospira goensis--1||s__Roseiarcus sp003164915--1||s__Roseomonas_B sp017813355--1||s__Rubrivivax sp016223165--1||s__SKYL01 sp007121755--1||s__SSA4 sp016712375--9||s__SYSU-D60009 sp013822765--1||s__SYSU-D60014 sp003576685--3||s__Saccharibacillus brassicae--2||s__Saccharibacillus deserti--1||s__Saccharibacillus endophyticus--7||s__Shimia sp017744095--1||s__Shinella sp001262505--1||s__Skermanella aerolata--6||s__Skermanella rosea--1||s__Skermanella stibiiresistens--1||s__Sneathiella chungangensis--1||s__Solirubrobacter soli--1||s__Sphingomonas gellani--1||s__Sphingomonas sp001421715--1||s__Sphingomonas sp004345855--1||s__Sphingomonas sp014194975--1||s__Sphingomonas sp900109205--1||s__Sphingomonas sp900115295--5||s__Sphingomonas_B sp002291855--5||s__Stappia taiwanensis--1||s__Sulfurimicrobium sp018824405--3||s__Telmatospirillum sp013349665--1||s__Thalassospira lucentensis_B--1||s__Thiodiazotropha sp019100305--1||s__UBA2250 sp002347285--1||s__UBA2294 sp002345625--6||s__UBA6100 sp016926975--1||s__UBA6544 sp018665505--1||s__WHSN01 sp902825985--1||s__WHTV01 sp009377535--1||s__WHTV01 sp014925385--1||s__WRLR01 sp009777515--1||s__Xanthomonas arboricola_C--1||s__Zoogloea sp002028455--2:evalue_avg=2.258992805755396e-13:evalue_max=3.14e-11:evalue_min=7.34e-94:evalue_std=2.6633132391951085e-12:evalue_sum=3.14e-11:gapopen_avg=0.20863309352517986:gapopen_max=2.0:gapopen_min=0.0:gapopen_std=0.4735744457933479:gapopen_sum=29.0:gtdb_class_counter=c__Alphaproteobacteria--227||c__Clostridia--1||c__Gammaproteobacteria--201||c__Verrucomicrobiae--1:gtdb_domain_counter=d__Bacteria--430:gtdb_family_counter=f__AK92--4||f__Acetobacteraceae--1||f__Aquisalimonadaceae--7||f__Azospirillaceae--47||f__Burkholderiaceae--172||f__CACIAM-22H2--5||f__DSM-21159--2||f__Dongiaceae--2||f__Elsteraceae--4||f__GAS474--1||f__Halorhodospiraceae--12||f__Hyphomicrobiaceae--1||f__Kiloniellaceae--3||f__Lachnospiraceae--1||f__Magnetospirillaceae--5||f__Nitrococcaceae--2||f__Oceanibaculaceae--4||f__QZLD01--4||f__Rhodospirillaceae--7||f__Sneathiellaceae--1||f__Sphingomonadaceae--1||f__Stellaceae--2||f__WMHbin7--3||f__Xanthobacteraceae--139:gtdb_genus_counter=g__AK92--3||g__Aerophototrophica--1||g__Afipia--5||g__Algihabitans--1||g__Aliidongia--1||g__Alkalilimnicola--2||g__Aquisalimonas--3||g__Arhodomonas--1||g__Azospirillum--20||g__BOG-933--3||g__BRH-c57--1||g__Bradyrhizobium--134||g__Burkholderia--18||g__CAG-590--1||g__CAIULK01--1||g__CAIXXC01--1||g__CAJANL01--1||g__Caballeronia--8||g__Caenispirillum--2||g__Denitrobaculum--1||g__Desertibacter--1||g__Dongia--1||g__Elstera--4||g__Filomicrobium--1||g__GAS474--1||g__Halorhodospira--8||g__Indioceanicola--1||g__Insolitispirillum--1||g__LMUX01--1||g__Nitrospirillum--5||g__Niveispirillum--7||g__Novispirillum--3||g__Oceanibaculum--4||g__Oleiliquidispirillum--1||g__Oleisolibacter--1||g__Pandoraea--27||g__Paraburkholderia--93||g__Pararobbsia--1||g__Pelagibius--1||g__Phaeospirillum--1||g__QZLD01--1||g__QZLE01--3||g__RI-112--1||g__Ralstonia--13||g__Rhodopila--1||g__Rhodospirillum_A--1||g__S0819--1||g__SKGQ01--2||g__SKYL01--2||g__SLLM01--2||g__SYSU-D60009--1||g__Skermanella--6||g__Sneathiella--1||g__Tagaea--4||g__Tardibacter--1||g__Telmatospirillum--1||g__Tistlia--1||g__Trinickia--11||g__VGEI01--1||g__WFHF3C12--1||g__WHTV01--1||g__WMHbin7--3:gtdb_order_counter=o__ATCC43930--2||o__Acetobacterales--1||o__Azospirillales--47||o__Burkholderiales--172||o__CACIAM-22H2--5||o__Dongiales--2||o__Elsterales--4||o__Kiloniellales--5||o__Lachnospirales--1||o__Methylacidiphilales--1||o__Nitrococcales--25||o__Oceanibaculales--4||o__QZLD01--4||o__Rhizobiales--140||o__Rhodospirillales--15||o__Sneathiellales--1||o__Sphingomonadales--1:gtdb_phylum_counter=p__Firmicutes_A--1||p__Proteobacteria--428||p__Verrucomicrobiota--1:gtdb_species_counter=s__AK92 sp003399765--3||s__Aerophototrophica crusticola--1||s__Afipia carboxidovorans--1||s__Afipia felis--1||s__Afipia sp000178995--1||s__Afipia sp001425835--1||s__Afipia sp017305455--1||s__Algihabitans albus--1||s__Aliidongia dinghuensis--1||s__Alkalilimnicola ehrlichii--1||s__Alkalilimnicola mobilis--1||s__Aquisalimonas asiatica--1||s__Aquisalimonas sp007126095--1||s__Aquisalimonas sp012044895--1||s__Arhodomonas aquaeolei--1||s__Azospirillum griseum--1||s__Azospirillum humicireducens--1||s__Azospirillum lipoferum--1||s__Azospirillum lipoferum_B--1||s__Azospirillum lipoferum_C--1||s__Azospirillum melinis--1||s__Azospirillum oryzae--1||s__Azospirillum oryzae_A--2||s__Azospirillum ramasamyi--1||s__Azospirillum sp003115975--1||s__Azospirillum sp003116015--2||s__Azospirillum sp003116035--1||s__Azospirillum sp003116065--1||s__Azospirillum sp003116095--1||s__Azospirillum sp003590795--1||s__Azospirillum sp008364825--1||s__Azospirillum sp016595245--1||s__Azospirillum thiophilum--1||s__BOG-933 sp003165295--2||s__BOG-933 sp903927615--1||s__BRH-c57 sp000961745--1||s__Bradyrhizobium algeriense--1||s__Bradyrhizobium amphicarpaeae--1||s__Bradyrhizobium arachidis--1||s__Bradyrhizobium betae--1||s__Bradyrhizobium betae_A--1||s__Bradyrhizobium cajani--1||s__Bradyrhizobium campsiandrae--1||s__Bradyrhizobium canariense--1||s__Bradyrhizobium canariense_C--1||s__Bradyrhizobium centrolobii--1||s__Bradyrhizobium cosmicum--1||s__Bradyrhizobium cytisi--1||s__Bradyrhizobium daqingense--1||s__Bradyrhizobium denitrificans--1||s__Bradyrhizobium diazoefficiens--1||s__Bradyrhizobium diazoefficiens_A--1||s__Bradyrhizobium diazoefficiens_B--1||s__Bradyrhizobium diazoefficiens_C--1||s__Bradyrhizobium diazoefficiens_D--1||s__Bradyrhizobium diazoefficiens_E--1||s__Bradyrhizobium diazoefficiens_F--1||s__Bradyrhizobium diazoefficiens_G--1||s__Bradyrhizobium diazoefficiens_H--1||s__Bradyrhizobium diversitatis--1||s__Bradyrhizobium elkanii--1||s__Bradyrhizobium erythrophlei_E--1||s__Bradyrhizobium forestalis--1||s__Bradyrhizobium frederickii--1||s__Bradyrhizobium guangdongense--1||s__Bradyrhizobium guangdongense_A--1||s__Bradyrhizobium guangxiense--1||s__Bradyrhizobium guangzhouense--1||s__Bradyrhizobium hipponense--1||s__Bradyrhizobium huanghuaihaiense--1||s__Bradyrhizobium iriomotense_A--1||s__Bradyrhizobium iriomotense_B--1||s__Bradyrhizobium ivorense--1||s__Bradyrhizobium japonicum--1||s__Bradyrhizobium japonicum_B--1||s__Bradyrhizobium japonicum_C--1||s__Bradyrhizobium japonicum_D--1||s__Bradyrhizobium japonicum_F--1||s__Bradyrhizobium japonicum_G--1||s__Bradyrhizobium japonicum_H--1||s__Bradyrhizobium jicamae--1||s__Bradyrhizobium jicamae_A--1||s__Bradyrhizobium jicamae_B--1||s__Bradyrhizobium lablabi--1||s__Bradyrhizobium liaoningense_A--1||s__Bradyrhizobium liaoningense_B--1||s__Bradyrhizobium liaoningense_C--1||s__Bradyrhizobium macuxiense--1||s__Bradyrhizobium macuxiense_A--1||s__Bradyrhizobium manausense_A--1||s__Bradyrhizobium manausense_B--1||s__Bradyrhizobium manausense_C--1||s__Bradyrhizobium manausense_D--1||s__Bradyrhizobium mercantei--1||s__Bradyrhizobium nanningense--1||s__Bradyrhizobium neotropicale--1||s__Bradyrhizobium niftali--1||s__Bradyrhizobium nitroreducens--1||s__Bradyrhizobium oligotrophicum--1||s__Bradyrhizobium ottawaense--1||s__Bradyrhizobium pachyrhizi--1||s__Bradyrhizobium paxllaeri--1||s__Bradyrhizobium quebecense--1||s__Bradyrhizobium rifense--1||s__Bradyrhizobium sacchari--1||s__Bradyrhizobium septentrionale--1||s__Bradyrhizobium shewense--1||s__Bradyrhizobium sp000026145--1||s__Bradyrhizobium sp000239775--1||s__Bradyrhizobium sp000239795--1||s__Bradyrhizobium sp000239815--1||s__Bradyrhizobium sp000244915--1||s__Bradyrhizobium sp000244935--1||s__Bradyrhizobium sp000261685--1||s__Bradyrhizobium sp000282615--1||s__Bradyrhizobium sp000296215--1||s__Bradyrhizobium sp000472385--1||s__Bradyrhizobium sp000472425--1||s__Bradyrhizobium sp000472925--1||s__Bradyrhizobium sp000473045--1||s__Bradyrhizobium sp000473065--1||s__Bradyrhizobium sp000515415--1||s__Bradyrhizobium sp000617845--1||s__Bradyrhizobium sp000938255--1||s__Bradyrhizobium sp000938305--1||s__Bradyrhizobium sp001556045--1||s__Bradyrhizobium sp001590795--1||s__Bradyrhizobium sp001908235--1||s__Bradyrhizobium sp002531575--1||s__Bradyrhizobium sp002532045--1||s__Bradyrhizobium sp002831585--1||s__Bradyrhizobium sp003001755--1||s__Bradyrhizobium sp003020075--1||s__Bradyrhizobium sp003020115--1||s__Bradyrhizobium sp003020125--1||s__Bradyrhizobium sp003837805--1||s__Bradyrhizobium sp004212635--1||s__Bradyrhizobium sp004216735--1||s__Bradyrhizobium sp009930815--1||s__Bradyrhizobium sp011516635--1||s__Bradyrhizobium sp011602485--1||s__Bradyrhizobium sp013178945--1||s__Bradyrhizobium sp013240495--1||s__Bradyrhizobium sp014198245--1||s__Bradyrhizobium sp015291625--1||s__Bradyrhizobium sp015291645--1||s__Bradyrhizobium sp015291745--1||s__Bradyrhizobium sp015624485--1||s__Bradyrhizobium sp015624505--1||s__Bradyrhizobium sp017872875--1||s__Bradyrhizobium sp018130065--1||s__Bradyrhizobium sp018130145--1||s__Bradyrhizobium sp018130165--1||s__Bradyrhizobium sp018131075--1||s__Bradyrhizobium sp018596315--1||s__Bradyrhizobium sp019242285--1||s__Bradyrhizobium sp019243075--1||s__Bradyrhizobium sp019244115--1||s__Bradyrhizobium sp900109945--1||s__Bradyrhizobium sp900114915--1||s__Bradyrhizobium sp900115265--1||s__Bradyrhizobium sp900176205--1||s__Bradyrhizobium stylosanthis--1||s__Bradyrhizobium symbiodeficiens--1||s__Bradyrhizobium tropiciagri--1||s__Bradyrhizobium tropiciagri_A--1||s__Bradyrhizobium tropiciagri_B--1||s__Bradyrhizobium viridifuturi--1||s__Bradyrhizobium yuanmingense--1||s__Bradyrhizobium zhanjiangense--1||s__Burkholderia aenigmatica--1||s__Burkholderia anthina_A--1||s__Burkholderia cenocepacia--1||s__Burkholderia cenocepacia_B--1||s__Burkholderia cepacia--1||s__Burkholderia contaminans--1||s__Burkholderia latens--1||s__Burkholderia metallica--1||s__Burkholderia puraquae--1||s__Burkholderia pyrrocinia--1||s__Burkholderia seminalis--1||s__Burkholderia sp001522585--1||s__Burkholderia sp002223185--1||s__Burkholderia sp003635165--1||s__Burkholderia sp003853705--1||s__Burkholderia sp011605345--1||s__Burkholderia sp902833145--1||s__Burkholderia sp902833225--1||s__CAG-590 sp015057325--1||s__CAIULK01 sp903899885--1||s__CAIXXC01 sp903897565--1||s__CAJANL01 sp903941105--1||s__Caballeronia glathei--1||s__Caballeronia mineralivorans--1||s__Caballeronia sordidicola_A--1||s__Caballeronia sordidicola_C--1||s__Caballeronia sp009766085--1||s__Caballeronia sp011493005--1||s__Caballeronia sp018449515--1||s__Caballeronia udeis--1||s__Caenispirillum bisanense--1||s__Caenispirillum salinarum--1||s__Denitrobaculum tricleocarpae--1||s__Desertibacter sp017355985--1||s__Dongia sp000620685--1||s__Elstera cyanobacteriorum--1||s__Elstera litoralis--2||s__Elstera sp013298565--1||s__Filomicrobium insigne--1||s__GAS474 sp900105685--1||s__Halorhodospira halophila--2||s__Halorhodospira halophila_A--2||s__Halorhodospira sp003552345--2||s__Halorhodospira sp003552625--2||s__Indioceanicola profundi--1||s__Insolitispirillum peregrinum--1||s__LMUX01 sp009765705--1||s__Nitrospirillum amazonense--1||s__Nitrospirillum amazonense_A--1||s__Nitrospirillum amazonense_B--1||s__Nitrospirillum amazonense_C--1||s__Nitrospirillum sp000333275--1||s__Niveispirillum cyanobacteriorum--1||s__Niveispirillum irakense--1||s__Niveispirillum lacus--1||s__Niveispirillum sp001296005--1||s__Niveispirillum sp009495745--1||s__Niveispirillum sp017996735--1||s__Niveispirillum sp900188385--1||s__Novispirillum itersonii--2||s__Novispirillum itersonii_A--1||s__Oceanibaculum indicum--1||s__Oceanibaculum nanhaiense--1||s__Oceanibaculum pacificum--1||s__Oceanibaculum sp018823745--1||s__Oleiliquidispirillum nitrogeniifigens--1||s__Oleisolibacter albus--1||s__Pandoraea anapnoica--1||s__Pandoraea anhela--1||s__Pandoraea apista--1||s__Pandoraea aquatica--1||s__Pandoraea bronchicola--1||s__Pandoraea capi--1||s__Pandoraea captiosa--1||s__Pandoraea cepalis--1||s__Pandoraea commovens--1||s__Pandoraea communis--1||s__Pandoraea eparura--1||s__Pandoraea faecigallinarum--1||s__Pandoraea fibrosis--1||s__Pandoraea horticolens--1||s__Pandoraea iniqua--1||s__Pandoraea norimbergensis--1||s__Pandoraea oxalativorans--1||s__Pandoraea pneumonica--1||s__Pandoraea pnomenusa--1||s__Pandoraea pulmonicola--1||s__Pandoraea sp002179965--1||s__Pandoraea sp004297875--1||s__Pandoraea sp018971155--1||s__Pandoraea sputorum--1||s__Pandoraea terrae--1||s__Pandoraea thiooxydans--1||s__Pandoraea vervacti--1||s__Paraburkholderia acidipaludis--1||s__Paraburkholderia acidiphila--1||s__Paraburkholderia acidophila--1||s__Paraburkholderia aromaticivorans--1||s__Paraburkholderia aromaticivorans_A--1||s__Paraburkholderia aspalathi--1||s__Paraburkholderia azotifigens--1||s__Paraburkholderia bryophila--1||s__Paraburkholderia caffeinilytica--1||s__Paraburkholderia caledonica--1||s__Paraburkholderia caribensis--1||s__Paraburkholderia diazotrophica--1||s__Paraburkholderia dilworthii--1||s__Paraburkholderia dinghuensis--1||s__Paraburkholderia ferrariae--1||s__Paraburkholderia franconis--1||s__Paraburkholderia fungorum--1||s__Paraburkholderia fungorum_B--1||s__Paraburkholderia fynbosensis--1||s__Paraburkholderia ginsengisoli--1||s__Paraburkholderia ginsengiterrae--1||s__Paraburkholderia graminis--1||s__Paraburkholderia guartelaensis--1||s__Paraburkholderia heleia--1||s__Paraburkholderia hiiakae--1||s__Paraburkholderia hospita--1||s__Paraburkholderia kirstenboschensis--1||s__Paraburkholderia kururiensis--1||s__Paraburkholderia kururiensis_A--1||s__Paraburkholderia lycopersici--1||s__Paraburkholderia madseniana--1||s__Paraburkholderia megapolitana--1||s__Paraburkholderia metrosideri_A--1||s__Paraburkholderia mimosarum--1||s__Paraburkholderia nodosa--1||s__Paraburkholderia nodosa_A--1||s__Paraburkholderia oxyphila--1||s__Paraburkholderia panacisoli--1||s__Paraburkholderia phenazinium--1||s__Paraburkholderia phenazinium_A--1||s__Paraburkholderia phenazinium_B--1||s__Paraburkholderia phenoliruptrix--1||s__Paraburkholderia phosphatilytica--1||s__Paraburkholderia phymatum--1||s__Paraburkholderia phytofirmans--1||s__Paraburkholderia piptadeniae--1||s__Paraburkholderia rhynchosiae--1||s__Paraburkholderia ribeironis--1||s__Paraburkholderia sabiae--1||s__Paraburkholderia sartisoli--1||s__Paraburkholderia sediminicola--1||s__Paraburkholderia silvatlantica--1||s__Paraburkholderia sp000148685--1||s__Paraburkholderia sp000178415--1||s__Paraburkholderia sp000472445--1||s__Paraburkholderia sp000472545--1||s__Paraburkholderia sp000745015--1||s__Paraburkholderia sp001319865--1||s__Paraburkholderia sp001931485--1||s__Paraburkholderia sp002973525--1||s__Paraburkholderia sp003002025--1||s__Paraburkholderia sp003121405--1||s__Paraburkholderia sp003610295--1||s__Paraburkholderia sp004298475--1||s__Paraburkholderia sp004339745--1||s__Paraburkholderia sp004353915--1||s__Paraburkholderia sp004359985--1||s__Paraburkholderia sp004361815--1||s__Paraburkholderia sp005503145--1||s__Paraburkholderia sp012275575--1||s__Paraburkholderia sp012927125--1||s__Paraburkholderia sp012927345--1||s__Paraburkholderia sp013177695--2||s__Paraburkholderia sp013177735--1||s__Paraburkholderia sp013426895--1||s__Paraburkholderia sp013426915--1||s__Paraburkholderia sp017104565--1||s__Paraburkholderia sp017104715--1||s__Paraburkholderia sp017104965--1||s__Paraburkholderia sp017814945--1||s__Paraburkholderia sp900104795--1||s__Paraburkholderia sp900142905--1||s__Paraburkholderia sp900230185--1||s__Paraburkholderia sp900996225--1||s__Paraburkholderia sp900996235--1||s__Paraburkholderia sp905220835--1||s__Paraburkholderia sp905220975--1||s__Paraburkholderia terrae--1||s__Paraburkholderia terricola--1||s__Paraburkholderia tropica--1||s__Paraburkholderia unamae--1||s__Paraburkholderia xenovorans--1||s__Pararobbsia silviterrae--1||s__Pelagibius sp001657395--1||s__Phaeospirillum sp903853455--1||s__QZLD01 sp004796385--1||s__QZLE01 sp004796365--3||s__RI-112 sp016124535--1||s__Ralstonia insidiosa--1||s__Ralstonia mannitolilytica--1||s__Ralstonia pickettii_A--1||s__Ralstonia pickettii_B--1||s__Ralstonia sp000620465--1||s__Ralstonia sp000801955--1||s__Ralstonia sp000955795--1||s__Ralstonia sp001078575--1||s__Ralstonia sp002298975--1||s__Ralstonia sp003851545--1||s__Ralstonia sp007997035--1||s__Ralstonia sp016429285--1||s__Ralstonia sp900115545--1||s__Rhodopila globiformis--1||s__Rhodospirillum_A centenum--1||s__S0819 sp009295635--1||s__SKGQ01 sp003565775--1||s__SKGQ01 sp007117515--1||s__SKYL01 sp007121755--1||s__SKYL01 sp007127935--1||s__SLLM01 sp007134055--2||s__SYSU-D60009 sp013822765--1||s__Skermanella aerolata--1||s__Skermanella mucosa--1||s__Skermanella pratensis--1||s__Skermanella rosea--1||s__Skermanella sp016653635--1||s__Skermanella stibiiresistens--1||s__Sneathiella sp017643685--1||s__Tagaea sp014444615--1||s__Tagaea sp016794005--1||s__Tagaea sp016794025--1||s__Tagaea sp017308135--1||s__Tardibacter chloracetimidivorans--1||s__Telmatospirillum sp009712185--1||s__Tistlia consotensis--1||s__Trinickia caryophylli--1||s__Trinickia dabaoshanensis--1||s__Trinickia diaoshuihuensis--1||s__Trinickia dinghuensis--1||s__Trinickia soli--1||s__Trinickia sp004322045--1||s__Trinickia sp005144415--1||s__Trinickia sp005280735--2||s__Trinickia sp013282575--1||s__Trinickia sp017315725--1||s__VGEI01 sp016869415--1||s__WFHF3C12 sp013519935--1||s__WHTV01 sp009377535--1||s__WMHbin7 sp002753155--1||s__WMHbin7 sp015231795--1||s__WMHbin7 sp902725215--1:heptad_counter=MCP-24H--101||MCP-28H--3||MCP-34H--1||MCP-36H--1||MCP-38H--308||MCP-40H--54||MCP-42H--2||MCP-44H--294||MCP-52H--3||MCP-58H--17:lbd_counter=:lca_tree=p__Proteobacteria:length_avg=121.8273381294964:length_max=166.0:length_min=79.0:length_std=24.02231090307447:length_sum=16934.0:mismatch_avg=14.992805755395683:mismatch_max=77.0:mismatch_min=0.0:mismatch_std=15.285920585874043:mismatch_sum=2084.0:name=N880758:qcovhsp_avg=99.36115107913669:qcovhsp_max=100.0:qcovhsp_min=95.5:qcovhsp_std=1.158991990279241:qcovhsp_sum=13811.199999999999:qend_avg=121.97122302158273:qend_max=166.0:qend_min=79.0:qend_std=24.020806936584865:qend_sum=16954.0:qstart_avg=1.3525179856115108:qstart_max=7.0:qstart_min=1.0:qstart_std=0.9695607054902211:qstart_sum=188.0:ref_name_counter=GB_GCA_013822765.1_protein.faa_PNKY01000001.1_535@PF00015_full_PFAM.48.280--7||GB_GCA_014444615.1_protein.faa_PVXE01000032.1_37@PF00015_full_PFAM.57.259--2||GB_GCA_016210825.1_protein.faa_JACQTM010000308.1_22@PF00015_full_PFAM.491.660--1||GB_GCA_016794005.1_protein.faa_JAEUKY010000213.1_24@PF00015_full_PFAM.99.257--6||GB_GCA_016794025.1_protein.faa_JAEUKX010000078.1_225@PF00015_full_PFAM.97.258--2||GB_GCA_017308135.1_protein.faa_JAFKFM010000008.1_243@PF00015_full_PFAM.61.252--1||RS_GCF_000239815.1_protein.faa_NZ_CAFK01000121.1_3@PF00015_full_PFAM.91.261--6||RS_GCF_000283655.1_protein.faa_NC_016622.1_724@PF00015_full_PFAM.100.263--1||RS_GCF_000314735.2_protein.faa_NZ_KB375270.1_683@PF00015_full_PFAM.117.260--7||RS_GCF_000472425.1_protein.faa_NZ_AXAI01000016.1_181@PF00015_full_PFAM.88.249--2||RS_GCF_000620685.1_protein.faa_NZ_JIAS01000011.1_279@PF00015_full_PFAM.103.306--11||RS_GCF_000936425.1_protein.faa_NZ_AVFK01000001.1_307@PF00015_full_PFAM.100.269--41||RS_GCF_001425835.1_protein.faa_NZ_LMDP01000001.1_1388@PF00015_full_PFAM.61.250--2||RS_GCF_003062295.1_protein.faa_NZ_PYCN01000004.1_110@PF00015_full_PFAM.95.261--3||RS_GCF_003344625.1_protein.faa_NZ_QPKJ02000001.1_862@PF00015_full_PFAM.361.564--1||RS_GCF_006483445.1_protein.faa_NZ_PPPT01000137.1_18@PF00015_full_PFAM.92.256--3||RS_GCF_008843145.1_protein.faa_NZ_CP030265.1_1359@PF00015_full_PFAM.84.256--6||RS_GCF_009930815.1_protein.faa_NZ_CP022222.1_1192@PF00015_full_PFAM.95.259--12||RS_GCF_014652915.1_protein.faa_NZ_BMZS01000010.1_203@PF00015_full_PFAM.96.269--1||RS_GCF_015291745.1_protein.faa_NZ_CP030059.1_6216@PF00015_full_PFAM.98.250--1||RS_GCF_016653635.2_protein.faa_NZ_CP067420.1_3709@PF00015_full_PFAM.97.253--2||RS_GCF_017355985.1_protein.faa_NZ_JAFIQU010000003.1_182@PF00015_full_PFAM.98.263--1||RS_GCF_018130145.1_protein.faa_NZ_JAFCMB010000003.1_511@PF00015_full_PFAM.94.255--4||RS_GCF_018131075.1_protein.faa_NZ_JAFCLS010000007.1_109@PF00015_full_PFAM.94.254--5||RS_GCF_018131105.1_protein.faa_NZ_JAFCJI010000002.1_905@PF00015_full_PFAM.94.256--1||RS_GCF_018596315.1_protein.faa_NZ_JAHEAG010000007.1_45@PF00015_full_PFAM.93.256--9||RS_GCF_900176205.1_protein.faa_NZ_LT859959.1_584@PF00015_full_PFAM.93.256--1:scovhsp_avg=70.93741007194244:scovhsp_max=97.2:scovhsp_min=50.0:scovhsp_std=13.672236087066281:scovhsp_sum=9860.3:send_avg=144.5251798561151:send_max=203.0:send_min=80.0:send_std=30.927294575928524:send_sum=20089.0:sstart_avg=23.827338129496404:sstart_max=97.0:sstart_min=1.0:sstart_std=21.650694689645878:sstart_sum=3312.0])0.627:0.0359917[&&NHX:Sample_counter=rhizpot1--292||rhizpot2--25||rhizpot3--178||rhiztom1--50||rhiztom2--22||rhiztom3--60:Type_counter=GTDB--612||capture--627:besthit_avg=87.36995884773663:besthit_max=100.0:besthit_min=39.3:besthit_std=11.55285566278925:besthit_sum=21230.9:bitscore_avg=193.96337448559674:bitscore_max=279.0:bitscore_min=58.9:bitscore_std=45.24768036759937:bitscore_sum=47133.100000000006:capture_class_counter=c__Acidobacteriae--2||c__Actinomycetia--27||c__Alphaproteobacteria--250||c__Bacilli--61||c__Clostridia--33||c__Coriobacteriia--1||c__DSM-4660--2||c__Deferribacteres--1||c__Desulfobacteria--2||c__Desulfovibrionia--4||c__Desulfuromonadia--22||c__GWC2-55-46--1||c__Gammaproteobacteria--134||c__Gemmatimonadetes--1||c__Halobacteria--17||c__Holophagae--16||c__JAADFL01--1||c__Leptospirae--1||c__Magnetococcia--12||c__Methanomicrobia--4||c__Myxococcia--8||c__Negativicutes--5||c__Nitrospinia--1||c__Phycisphaerae--1||c__Planctomycetia--2||c__RBG-13-61-14--2||c__Spirochaetia--1||c__Thermoanaerobaculia--1||c__Thermoleophilia--3||c__UBA7883--1||c__UBA9217--4||c__Verrucomicrobiae--2||c__Vicinamibacteria--4:capture_domain_counter=d__Archaea--21||d__Bacteria--606:capture_family_counter=f__Acetobacteraceae--9||f__Acidothermaceae--1||f__Aeromonadaceae--3||f__Aestuariivirgaceae--2||f__Alicyclobacillaceae--1||f__Ancalomicrobiaceae--1||f__Anoxybacillaceae--4||f__Aquisalimonadaceae--1||f__Azospirillaceae--55||f__Beijerinckiaceae--36||f__Brevibacillaceae--1||f__Bryobacteraceae--1||f__Burkholderiaceae--53||f__CAIOGM01--2||f__Caulobacteraceae--4||f__Cellulomonadaceae--3||f__Chitinibacteraceae--2||f__Chromatiaceae--3||f__DC0425bin3--9||f__DRME01--1||f__DRUE01--1||f__DTU013--17||f__Demequinaceae--1||f__Denitrovibrionaceae--1||f__Dermatophilaceae--1||f__Desulfolunaceae--1||f__Desulfosarcinaceae--1||f__Desulfovibrionaceae--4||f__Domibacillaceae--2||f__Dongiaceae--7||f__Enterobacteriaceae--4||f__Exiguobacteraceae--1||f__GWC2-71-9--1||f__Geobacteraceae--7||f__Geodermatophilaceae--6||f__Geopsychrobacteraceae--2||f__Gp7-AA8--1||f__HGW-15--2||f__Haloarculaceae--1||f__Haloferacaceae--2||f__Halomonadaceae--2||f__Halorhodospiraceae--1||f__Holophagaceae--16||f__JAADFL01--1||f__JACRGQ01--1||f__JAEUOS01--1||f__JAFLCR01--1||f__Kiloniellaceae--2||f__Kineococcaceae--1||f__Kineosporiaceae--1||f__Lachnospiraceae--9||f__Leptospiraceae--1||f__Magnetaquicoccaceae--2||f__Magnetospirillaceae--6||f__Maricaulaceae--2||f__Methanoregulaceae--4||f__Methylococcaceae--1||f__Methyloligellaceae--13||f__Methylopilaceae--1||f__Micavibrionaceae--1||f__Micromonosporaceae--11||f__Myxococcaceae--8||f__NBRC-103111--2||f__Natrialbaceae--14||f__Nitrospinaceae--1||f__Nocardioidaceae--2||f__Oleiphilaceae--1||f__Opitutaceae--1||f__Oscillospiraceae--5||f__Paenibacillaceae--48||f__Pirellulaceae--1||f__Planococcaceae--2||f__Pleomorphomonadaceae--5||f__Pseudomonadaceae--40||f__Pseudopelobacteraceae--2||f__RBG-13-61-14--1||f__RFNS01--1||f__Rhizobiaceae--11||f__Rhodanobacteraceae--7||f__Rhodobacteraceae--8||f__Rhodocyclaceae--6||f__Rhodospirillaceae--1||f__Sedimentibacteraceae--1||f__Sedimenticolaceae--1||f__Selenomonadaceae--4||f__Sneathiellaceae--1||f__Solirubrobacteraceae--3||f__Sphingomonadaceae--29||f__Stappiaceae--5||f__Sulfuricellaceae--3||f__TH1-2--2||f__Thalassobaculaceae--2||f__Thalassospiraceae--2||f__Thiobacillaceae--2||f__Treponemataceae--1||f__UBA12508--1||f__UBA1268--1||f__UBA1924--1||f__UBA2279--1||f__UBA2294--9||f__UBA2999--1||f__UBA7541--1||f__UBA7701--1||f__UBA8363--1||f__UBA8366--1||f__UBA9217--4||f__UXAT02--9||f__Usitatibacteraceae--1||f__Vicinamibacteraceae--3||f__WRLR01--1||f__Xanthobacteraceae--33||f__Xanthomonadaceae--2:capture_genus_counter=g__AG41--1||g__Acetatifactor--5||g__Achromobacter--1||g__Acidovorax--1||g__Actinoplanes--10||g__Aeromonas--1||g__Aestuariivirga--2||g__Afipia--4||g__Albibacillus--1||g__Alicyclobacillus_J--1||g__Allorhizobium--1||g__Aquabacterium--5||g__Aquabacterium_A--2||g__Aquamicrobium_A--1||g__Aquisalimonas--1||g__Archangium--1||g__Aureimonas--1||g__Azonexus--2||g__Azospirillum--4||g__BJHL01--1||g__BM509--2||g__BM707--1||g__BOG-931--1||g__BOG-933--2||g__Blastococcus--3||g__Bog-113--1||g__Bosea--4||g__Bradyrhizobium--26||g__Brevibacillus--1||g__Burkholderia--2||g__CAIMFV01--2||g__CAIOGM01--2||g__CAIWTU01--3||g__CGMCC-1-18722--1||g__Caryophanon--2||g__Caulobacter--1||g__Cellulomonas--3||g__Chitinilyticum--2||g__Comamonas--2||g__Crateriforma--1||g__Cupriavidus--2||g__Cystobacter--2||g__DC0425bin3--9||g__DRME01--1||g__DSSF01--1||g__DTOP01--1||g__DTU013--17||g__Demequina--1||g__Derxia--1||g__Desulfatitalea--1||g__Desulfoluna--1||g__Dongia--2||g__Duganella--2||g__ER4--5||g__Ensifer--1||g__Ensifer_A--1||g__Epibacterium--1||g__Erythrobacter--2||g__Exiguobacterium--1||g__F1-20-MAGs016--1||g__FJAT-46582--2||g__Frateuria--1||g__Fundidesulfovibrio--1||g__G192--1||g__GWC2-56-14--4||g__Geobacillus--4||g__Geodermatophilus--1||g__Geomonas--3||g__Geothrix--16||g__Geovibrio--1||g__HGW-15--2||g__Halobaculum--1||g__Halomicroarcula--1||g__Halomonas--2||g__Haloterrigena--1||g__Halovivax--1||g__Hartmannibacter--1||g__Herbaspirillum--1||g__Hyalangium--1||g__Hylemonella--1||g__Hypericibacter--1||g__Ideonella--1||g__Imhoffiella--3||g__JAADFL01--1||g__JABIRP01--1||g__JACQEX01--1||g__JACRCG01--2||g__JAEUJT01--2||g__JAEUOS01--1||g__JAFLCR01--1||g__Jannaschia--1||g__Janthinobacterium--3||g__Kineococcus--1||g__Kosakonia--1||g__LMUY01--3||g__LS-NOB--1||g__Leisingera--1||g__Leptospira--1||g__Luteibacter--6||g__Luteitalea--3||g__MWDT01--1||g__Magnetospirillum--2||g__Mangrovicoccus--1||g__Maricaulis--2||g__Maridesulfovibrio--1||g__Marinobacter--1||g__Massilia--3||g__Methanolinea_A--4||g__Methylobacterium--28||g__Methyloceanibacter--13||g__Methylocystis--1||g__Methylomagnum--1||g__Methylopila--1||g__Micavibrio_B--1||g__Mobilicoccus--1||g__Myxococcus--2||g__NK4A136--2||g__Natrialba--11||g__Natrinema--1||g__Neorhizobium--1||g__Nisaea--1||g__Nocardioides--2||g__Novosphingobium--2||g__Ottowia--3||g__PALSA-607--1||g__PFJX01--2||g__Paenibacillus--4||g__Paenibacillus_A--24||g__Paenibacillus_C--1||g__Paenibacillus_D--1||g__Paenibacillus_G--1||g__Paenibacillus_V--1||g__Paenibacillus_Z--1||g__Palsa-295--1||g__Paracraurococcus--1||g__Parasedimentitalea--1||g__Pectobacterium--1||g__Pelagerythrobacter--2||g__Phaeospirillum--3||g__Phenylobacterium--1||g__Pinisolibacter--1||g__Planosporangium--1||g__Pleomorphomonas--4||g__Polymorphum--1||g__Pseudescherichia--2||g__Pseudodesulfovibrio--2||g__Pseudolabrys--1||g__Pseudomonas_D--18||g__Pseudomonas_E--22||g__Pseudovibrio--3||g__QHVT01--1||g__Qipengyuania--1||g__R-H-3--1||g__RBG-13-61-14--1||g__RFNS01--1||g__RI-112--1||g__Ramlibacter--3||g__Rhizobium--4||g__Rhodoferax--3||g__Rhodopila--1||g__Rhodopseudomonas--1||g__Rhodospira--1||g__Roseiarcus--3||g__Roseococcus--1||g__Roseomonas_B--2||g__Rubrivivax--1||g__SCMQ01--1||g__SKYL01--1||g__SL1-B47--1||g__SSA4--9||g__SYSU-D60009--1||g__SYSU-D60014--3||g__Saccharibacillus--17||g__Salinigranum--1||g__Salipiger--1||g__Sedimentibacter--1||g__Selenomonas_C--4||g__Shimia--1||g__Shinella--1||g__Skermanella--48||g__Sneathiella--1||g__Solirubrobacter--3||g__Sphingobium--3||g__Sphingomonas--13||g__Sphingomonas_B--5||g__Spiro-10--1||g__Stappia--1||g__Sulfurimicrobium--3||g__Sulfuritalea--1||g__Telmatospirillum--1||g__Tepidimonas--8||g__Terricaulis--2||g__Thalassospira--2||g__Thiodiazotropha--1||g__Tsuneonella--1||g__UBA12508--1||g__UBA2250--1||g__UBA2294--8||g__UBA4615--5||g__UBA6100--1||g__UBA6544--1||g__UBA8363--1||g__UBA935--2||g__UKL13-2--1||g__Variovorax--2||g__WGGQ01--2||g__WHSN01--1||g__WHTV01--2||g__WMHbin3--2||g__WRLR01--1||g__Xanthomonas--2||g__Zobellella--1||g__Zoogloea--2:capture_order_counter=o__Acetivibrionales--17||o__Acetobacterales--9||o__Acidoferrales--1||o__Acidothermales--1||o__Actinomycetales--7||o__Alicyclobacillales--1||o__Azospirillales--55||o__Bacillales--4||o__Bacillales_A--2||o__Bacillales_B--2||o__Brevibacillales--1||o__Bryobacterales--1||o__Burkholderiales--68||o__Caulobacterales--8||o__Chromatiales--4||o__Deferribacterales--1||o__Desulfatiglandales--2||o__Desulfobacterales--2||o__Desulfovibrionales--4||o__Desulfuromonadales--11||o__Dongiales--7||o__Enterobacterales--7||o__Exiguobacterales--1||o__GWC2-55-46--1||o__Gemmatimonadales--1||o__Geobacterales--11||o__Gp7-AA8--1||o__Halobacteriales--17||o__Holophagales--16||o__JAADFL01--1||o__JACRGQ01--1||o__Kiloniellales--2||o__Lachnospirales--9||o__Leptospirales--1||o__Magnetococcales--12||o__Methanomicrobiales--4||o__Methylococcales--1||o__Micavibrionales--1||o__Mycobacteriales--17||o__Myxococcales--8||o__Nitrococcales--2||o__Nitrospinales--1||o__OPB41--1||o__Opitutales--2||o__Oscillospirales--5||o__Paenibacillales--50||o__Phycisphaerales--1||o__Pirellulales--2||o__Propionibacteriales--2||o__Pseudomonadales--43||o__RBG-13-61-14--2||o__Rhizobiales--107||o__Rhodobacterales--8||o__Rhodospirillales--18||o__Rickettsiales--1||o__Selenomonadales--4||o__Sneathiellales--1||o__Solirubrobacterales--3||o__Sphingomonadales--29||o__Sporomusales--1||o__Thalassobaculales--2||o__Tissierellales--1||o__Treponematales--1||o__UBA8366--1||o__UBA9217--4||o__UBA9219--1||o__Vicinamibacterales--4||o__WRLR01--1||o__Xanthomonadales--9:capture_phylum_counter=p__Acidobacteriota--23||p__Actinobacteriota--31||p__Deferribacterota--1||p__Desulfobacterota--27||p__Desulfobacterota_I--4||p__Firmicutes--61||p__Firmicutes_A--33||p__Firmicutes_C--5||p__Gemmatimonadota--1||p__Halobacteriota--21||p__Myxococcota--9||p__Nitrospinota--2||p__Nitrospirota--4||p__Planctomycetota--3||p__Proteobacteria--396||p__RBG-13-61-14--2||p__Spirochaetota--2||p__Verrucomicrobiota--2:capture_species_counter=s__AG41 sp003220975--1||s__Acetatifactor sp002490995--1||s__Acetatifactor sp910576125--4||s__Achromobacter denitrificans--1||s__Acidovorax sp019219095--1||s__Actinoplanes atraurantiacus--1||s__Actinoplanes consettensis--1||s__Actinoplanes italicus--1||s__Actinoplanes octamycinicus--1||s__Actinoplanes philippinensis--2||s__Actinoplanes siamensis--3||s__Actinoplanes utahensis--1||s__Aeromonas allosaccharophila--1||s__Aestuariivirga sp900298995--2||s__Afipia sp000178995--4||s__Albibacillus kandeliae--1||s__Alicyclobacillus_J cellulosilyticus--1||s__Allorhizobium sp001429245--1||s__Aquabacterium sp004322345--5||s__Aquabacterium_A sp016721465--2||s__Aquamicrobium_A sp014860725--1||s__Aquisalimonas asiatica--1||s__Archangium violaceum_B--1||s__Aureimonas ureilytica--1||s__Azonexus sp002345845--1||s__Azonexus sp002842345--1||s__Azospirillum agricola--1||s__Azospirillum humicireducens--1||s__Azospirillum oleiclasticum--2||s__BJHL01 sp014192545--1||s__BM509 sp002868865--2||s__BM707 sp002869615--1||s__BOG-931 sp003164375--1||s__BOG-933 sp003165295--2||s__Blastococcus saxobsidens--2||s__Blastococcus sp004571075--1||s__Bog-113 sp003136675--1||s__Bosea sp001295925--1||s__Bosea sp001556125--1||s__Bosea sp001898115--1||s__Bosea sp900112185--1||s__Bradyrhizobium diazoefficiens_A--1||s__Bradyrhizobium frederickii--1||s__Bradyrhizobium guangdongense_A--1||s__Bradyrhizobium sp000239795--2||s__Bradyrhizobium sp000617845--2||s__Bradyrhizobium sp001693485--1||s__Bradyrhizobium sp002531575--1||s__Bradyrhizobium sp003020115--1||s__Bradyrhizobium sp011516635--1||s__Bradyrhizobium sp018130065--1||s__Bradyrhizobium sp018596315--14||s__Brevibacillus fulvus--1||s__Burkholderia anthina_A--1||s__Burkholderia sp000687455--1||s__CAIMFV01 sp903874895--2||s__CAIOGM01 sp903929485--2||s__CAIWTU01 sp903915655--3||s__CGMCC-1-18722 sp016746085--1||s__Caryophanon sp018384745--2||s__Caulobacter sp013181195--1||s__Cellulomonas biazotea--2||s__Cellulomonas sp017744555--1||s__Chitinilyticum aquatile--2||s__Comamonas testosteroni_C--1||s__Comamonas tsuruhatensis--1||s__Crateriforma conspicua--1||s__Cupriavidus plantarum--1||s__Cupriavidus sp005503625--1||s__Cystobacter fuscus_A--2||s__DC0425bin3 sp002753665--9||s__DRME01 sp011375175--1||s__DSSF01 sp011362645--1||s__DTOP01 sp011337885--1||s__DTU013 sp012799845--17||s__Demequina gelatinilytica--1||s__Derxia gummosa--1||s__Desulfatitalea tepidiphila--1||s__Desulfoluna spongiiphila--1||s__Dongia sp000620685--2||s__Duganella sp000381565--1||s__Duganella sp009857495--1||s__ER4 sp015068395--5||s__Ensifer sp001429285--1||s__Ensifer_A sp900466575--1||s__Epibacterium sp001874255--1||s__Erythrobacter sp009995225--1||s__Erythrobacter xiamenensis--1||s__Exiguobacterium mexicanum--1||s__F1-20-MAGs016 sp016872555--1||s__FJAT-46582 sp002797355--2||s__Frateuria aurantia--1||s__Fundidesulfovibrio sp009773665--1||s__G192 sp019084075--1||s__GWC2-56-14 sp001803705--4||s__Geobacillus icigianus--1||s__Geobacillus lituanicus--1||s__Geobacillus subterraneus--1||s__Geobacillus thermophilus--1||s__Geodermatophilus amargosae--1||s__Geomonas sp018986935--3||s__Geothrix sp013390615--1||s__Geothrix sp016721195--11||s__Geothrix sp903843705--1||s__Geothrix sp903863195--1||s__Geothrix sp903884655--2||s__Geovibrio thiophilus--1||s__HGW-15 sp002840535--2||s__Halobaculum sp018609965--1||s__Halomicroarcula amylolytica--1||s__Halomonas subterranea--2||s__Haloterrigena salifodinae--1||s__Halovivax sp007119345--1||s__Hartmannibacter diazotrophicus--1||s__Herbaspirillum sp004563925--1||s__Hyalangium minutum--1||s__Hylemonella gracilis--1||s__Hypericibacter terrae--1||s__Ideonella sp018069875--1||s__Imhoffiella drewsii--3||s__JAADFL01 sp013152945--1||s__JABIRP01 sp018699735--1||s__JACQEX01 sp016194375--1||s__JACRCG01 sp903901875--1||s__JACRCG01 sp903930585--1||s__JAEUJT01 sp016793525--2||s__JAEUOS01 sp016790695--1||s__JAFLCR01 sp017302755--1||s__Jannaschia pohangensis--1||s__Janthinobacterium sp002127585--1||s__Janthinobacterium sp002846335--2||s__Kineococcus radiotolerans--1||s__Kosakonia oryzae--1||s__LMUY01 sp009765685--3||s__LS-NOB sp014382285--1||s__Leisingera sp000813725--1||s__Leptospira stimsonii--1||s__Luteibacter rhizovicinus--1||s__Luteibacter yeojuensis_B--5||s__Luteitalea sp001464065--3||s__MWDT01 sp002070825--1||s__Magnetospirillum sp002435715--2||s__Mangrovicoccus sp014903745--1||s__Maricaulis maris--2||s__Maridesulfovibrio hydrothermalis--1||s__Marinobacter oulmenensis--1||s__Massilia aurea_A--3||s__Methanolinea_A sp002509495--4||s__Methylobacterium bullatum--1||s__Methylobacterium gossipiicola--1||s__Methylobacterium phyllostachyos--3||s__Methylobacterium platani--1||s__Methylobacterium segetis--2||s__Methylobacterium sp001422815--1||s__Methylobacterium sp002778835--1||s__Methylobacterium sp003173775--1||s__Methylobacterium sp003201865--2||s__Methylobacterium sp006151805--3||s__Methylobacterium sp008039875--2||s__Methylobacterium sp014191355--2||s__Methylobacterium sp900112625--8||s__Methyloceanibacter methanicus--13||s__Methylocystis sp016745395--1||s__Methylomagnum ishizawai--1||s__Methylopila sp000526315--1||s__Micavibrio_B aeruginosavorus_A--1||s__Mobilicoccus pelagius--1||s__Myxococcus hansupus--1||s__Myxococcus xanthus_B--1||s__NK4A136 sp017634975--2||s__Natrialba taiwanensis--11||s__Natrinema sp005938085--1||s__Neorhizobium wenxiniae--1||s__Nisaea sp014904705--1||s__Nocardioides sp001425175--1||s__Nocardioides sp003710085--1||s__Novosphingobium nitrogenifigens--1||s__Novosphingobium pokkalii--1||s__Ottowia sp001897615--3||s__PALSA-607 sp003134755--1||s__PFJX01 sp002281555--1||s__PFJX01 sp903883985--1||s__Paenibacillus durus--1||s__Paenibacillus helianthi--1||s__Paenibacillus illinoisensis--1||s__Paenibacillus taichungensis--1||s__Paenibacillus_A faecis--1||s__Paenibacillus_A macerans--1||s__Paenibacillus_A phocaensis--18||s__Paenibacillus_A physcomitrellae--4||s__Paenibacillus_C glycanilyticus--1||s__Paenibacillus_D sp014705605--1||s__Paenibacillus_G tyrfis--1||s__Paenibacillus_V contaminans--1||s__Paenibacillus_Z rhizovicinus--1||s__Palsa-295 sp003153585--1||s__Paracraurococcus ruber--1||s__Parasedimentitalea huanghaiensis--1||s__Pectobacterium polaris--1||s__Pelagerythrobacter marensis--1||s__Pelagerythrobacter rhizovicinus--1||s__Phaeospirillum sp903853455--3||s__Phenylobacterium sp018001015--1||s__Pinisolibacter sp002298965--1||s__Planosporangium mesophilum--1||s__Pleomorphomonas diazotrophica--4||s__Polymorphum gilvum--1||s__Pseudescherichia vulneris--2||s__Pseudodesulfovibrio profundus--1||s__Pseudodesulfovibrio sp012516435--1||s__Pseudolabrys sp903892675--1||s__Pseudomonas_D profundi--16||s__Pseudomonas_D sp002296055--2||s__Pseudomonas_E gessardii--2||s__Pseudomonas_E inefficax--1||s__Pseudomonas_E mediterranea--1||s__Pseudomonas_E putida_K--3||s__Pseudomonas_E sp000282515--1||s__Pseudomonas_E sp000761545--1||s__Pseudomonas_E sp000829415--1||s__Pseudomonas_E sp001269815--1||s__Pseudomonas_E sp001642705--1||s__Pseudomonas_E sp002113125--1||s__Pseudomonas_E sp012844475--1||s__Pseudomonas_E sp014851685--1||s__Pseudomonas_E sp016518545--1||s__Pseudomonas_E taeanensis--4||s__Pseudomonas_E umsongensis--1||s__Pseudomonas_E veronii--1||s__Pseudovibrio ascidiaceicola--3||s__QHVT01 sp003223645--1||s__Qipengyuania vulgaris--1||s__R-H-3 sp002198655--1||s__RBG-13-61-14 sp001797815--1||s__RFNS01 sp009927055--1||s__RI-112 sp016124535--1||s__Ramlibacter lithotrophicus--3||s__Rhizobium altiplani--1||s__Rhizobium leucaenae--2||s__Rhizobium sp900466605--1||s__Rhodoferax sp002842265--1||s__Rhodoferax sp903859265--1||s__Rhodoferax sp903863395--1||s__Rhodopila globiformis--1||s__Rhodopseudomonas palustris_E--1||s__Rhodospira goensis--1||s__Roseiarcus sp003164915--3||s__Roseococcus sp019083995--1||s__Roseomonas_B oryzicola--1||s__Roseomonas_B sp017813355--1||s__Rubrivivax sp016223165--1||s__SCMQ01 sp005503335--1||s__SKYL01 sp007121755--1||s__SL1-B47 sp018434945--1||s__SSA4 sp016712375--9||s__SYSU-D60009 sp013822765--1||s__SYSU-D60014 sp003576685--3||s__Saccharibacillus brassicae--5||s__Saccharibacillus deserti--2||s__Saccharibacillus endophyticus--7||s__Saccharibacillus sacchari--2||s__Saccharibacillus sp002205895--1||s__Salinigranum halophilum--1||s__Salipiger mucosus--1||s__Sedimentibacter sp002331025--1||s__Selenomonas_C bovis--4||s__Shimia sp017744095--1||s__Shinella sp001262505--1||s__Skermanella aerolata--44||s__Skermanella rosea--2||s__Skermanella sp016653635--1||s__Skermanella stibiiresistens--1||s__Sneathiella chungangensis--1||s__Solirubrobacter pauli--2||s__Solirubrobacter soli--1||s__Sphingobium cupriresistens--1||s__Sphingobium sp013375555--1||s__Sphingobium subterraneum--1||s__Sphingomonas gellani--1||s__Sphingomonas naasensis--1||s__Sphingomonas sp001421715--1||s__Sphingomonas sp002002925--1||s__Sphingomonas sp004345855--1||s__Sphingomonas sp012650175--1||s__Sphingomonas sp014194975--1||s__Sphingomonas sp900109205--1||s__Sphingomonas sp900115295--5||s__Sphingomonas_B sp002291855--5||s__Spiro-10 sp016938205--1||s__Stappia taiwanensis--1||s__Sulfurimicrobium sp018824405--3||s__Sulfuritalea sp903959855--1||s__Telmatospirillum sp013349665--1||s__Tepidimonas charontis--8||s__Terricaulis sp004634425--1||s__Terricaulis sp902826145--1||s__Thalassospira lucentensis_B--1||s__Thalassospira xiamenensis--1||s__Thiodiazotropha sp019100305--1||s__Tsuneonella sp007065885--1||s__UBA12508 sp001831095--1||s__UBA2250 sp002347285--1||s__UBA2294 sp002345625--8||s__UBA4615 sp003818495--1||s__UBA4615 sp903898725--4||s__UBA6100 sp016926975--1||s__UBA6544 sp018665505--1||s__UBA8363 sp002753515--1||s__UBA935 sp009780115--2||s__UKL13-2 sp014378085--1||s__Variovorax gossypii--1||s__Variovorax sp900107745--1||s__WGGQ01 sp009296285--2||s__WHSN01 sp902825985--1||s__WHTV01 sp009377535--1||s__WHTV01 sp014925385--1||s__WMHbin3 sp002753185--2||s__WRLR01 sp009777515--1||s__Xanthomonas arboricola_C--1||s__Xanthomonas melonis--1||s__Zobellella denitrificans--1||s__Zoogloea sp002028455--2:evalue_avg=1.29218106996128e-13:evalue_max=3.14e-11:evalue_min=7.44e-96:evalue_std=2.0143109391726774e-12:evalue_sum=3.14000000000591e-11:gapopen_avg=0.18930041152263374:gapopen_max=2.0:gapopen_min=0.0:gapopen_std=0.46038153899359485:gapopen_sum=46.0:gtdb_class_counter=c__Alphaproteobacteria--401||c__Clostridia--8||c__Gammaproteobacteria--201||c__Halobacteria--1||c__Verrucomicrobiae--1:gtdb_domain_counter=d__Archaea--1||d__Bacteria--611:gtdb_family_counter=f__AK92--4||f__Acetobacteraceae--1||f__Aquisalimonadaceae--7||f__Azospirillaceae--53||f__Burkholderiaceae--172||f__CACIAM-22H2--5||f__DSM-21159--2||f__Dongiaceae--2||f__Elsteraceae--4||f__GAS474--1||f__Haloarculaceae--1||f__Halorhodospiraceae--12||f__Hyphomicrobiaceae--1||f__Kiloniellaceae--3||f__Lachnospiraceae--2||f__Magnetospirillaceae--5||f__Nitrococcaceae--2||f__Oceanibaculaceae--4||f__QZLD01--4||f__Rhodobacteraceae--13||f__Rhodospirillaceae--7||f__Ruminococcaceae--6||f__Sneathiellaceae--1||f__Sphingomonadaceae--156||f__Stellaceae--2||f__WMHbin7--3||f__Xanthobacteraceae--139:gtdb_genus_counter=g__34-65-8--1||g__AK92--3||g__Acetatifactor--1||g__Actirhodobacter--2||g__Aerophototrophica--1||g__Afipia--5||g__Algihabitans--1||g__Aliidongia--1||g__Alkalilimnicola--2||g__Alteraurantiacibacter--1||g__Altererythrobacter_D--1||g__Altererythrobacter_F--1||g__Alteriqipengyuania_A--1||g__Aquisalimonas--3||g__Arhodomonas--1||g__Azospirillum--20||g__BOG-933--3||g__BRH-c57--1||g__Bradyrhizobium--134||g__Burkholderia--18||g__CAG-590--1||g__CAIULK01--1||g__CAIXXC01--1||g__CAJANL01--1||g__CFH-75059--1||g__Caballeronia--8||g__Caenispirillum--2||g__Croceibacterium--9||g__Denitrobaculum--1||g__Desertibacter--1||g__Dongia--1||g__Elstera--4||g__Erythrobacter--65||g__Filomicrobium--1||g__GAS474--1||g__Gemmobacter--1||g__Gemmobacter_B--8||g__Halapricum--1||g__Halorhodospira--8||g__Indioceanicola--2||g__Insolitispirillum--1||g__JACXVD01--1||g__LMUX01--1||g__Nitrospirillum--5||g__Niveispirillum--7||g__Novispirillum--3||g__Novosphingopyxis--2||g__Oceanibaculum--4||g__Oleiliquidispirillum--1||g__Oleisolibacter--1||g__Pandoraea--27||g__Paraburkholderia--93||g__Parapontixanthobacter--2||g__Pararhodobacter--3||g__Pararobbsia--1||g__Parerythrobacter--3||g__Pelagerythrobacter--5||g__Pelagibius--1||g__Phaeospirillum--1||g__Pontixanthobacter--8||g__Pseudopontixanthobacter--1||g__Pseudopontixanthobacter_A--2||g__QFOP01--1||g__QZLD01--1||g__QZLE01--3||g__Qipengyuania--29||g__RI-112--1||g__Ralstonia--13||g__Rhizorhabdus--7||g__Rhodopila--1||g__Rhodospirillum_A--1||g__Ruminiclostridium_E--3||g__S0819--1||g__SKGQ01--2||g__SKYL01--2||g__SLLM01--2||g__SYSU-D60009--1||g__Skermanella--11||g__Sneathiella--1||g__Sphingomonas_E--3||g__Sphingomonas_M--1||g__Tagaea--4||g__Tardibacter--1||g__Telmatospirillum--1||g__Tistlia--1||g__Trinickia--11||g__Tsuneonella--8||g__UBA1394--2||g__UBA9554--1||g__UMGS363--1||g__VGEI01--1||g__WFHF3C12--1||g__WHTV01--1||g__WMHbin7--3:gtdb_order_counter=o__ATCC43930--2||o__Acetobacterales--1||o__Azospirillales--53||o__Burkholderiales--172||o__CACIAM-22H2--5||o__Dongiales--2||o__Elsterales--4||o__Halobacteriales--1||o__Kiloniellales--5||o__Lachnospirales--2||o__Methylacidiphilales--1||o__Nitrococcales--25||o__Oceanibaculales--4||o__Oscillospirales--6||o__QZLD01--4||o__Rhizobiales--140||o__Rhodobacterales--13||o__Rhodospirillales--15||o__Sneathiellales--1||o__Sphingomonadales--156:gtdb_phylum_counter=p__Firmicutes_A--8||p__Halobacteriota--1||p__Proteobacteria--602||p__Verrucomicrobiota--1:gtdb_species_counter=s__34-65-8 sp002278985--1||s__AK92 sp003399765--3||s__Acetatifactor sp910586435--1||s__Actirhodobacter atriluteus--2||s__Aerophototrophica crusticola--1||s__Afipia carboxidovorans--1||s__Afipia felis--1||s__Afipia sp000178995--1||s__Afipia sp001425835--1||s__Afipia sp017305455--1||s__Algihabitans albus--1||s__Aliidongia dinghuensis--1||s__Alkalilimnicola ehrlichii--1||s__Alkalilimnicola mobilis--1||s__Alteraurantiacibacter aquimixticola--1||s__Altererythrobacter_D litoralis_A--1||s__Altererythrobacter_F oceanensis--1||s__Alteriqipengyuania_A halimionae--1||s__Aquisalimonas asiatica--1||s__Aquisalimonas sp007126095--1||s__Aquisalimonas sp012044895--1||s__Arhodomonas aquaeolei--1||s__Azospirillum griseum--1||s__Azospirillum humicireducens--1||s__Azospirillum lipoferum--1||s__Azospirillum lipoferum_B--1||s__Azospirillum lipoferum_C--1||s__Azospirillum melinis--1||s__Azospirillum oryzae--1||s__Azospirillum oryzae_A--2||s__Azospirillum ramasamyi--1||s__Azospirillum sp003115975--1||s__Azospirillum sp003116015--2||s__Azospirillum sp003116035--1||s__Azospirillum sp003116065--1||s__Azospirillum sp003116095--1||s__Azospirillum sp003590795--1||s__Azospirillum sp008364825--1||s__Azospirillum sp016595245--1||s__Azospirillum thiophilum--1||s__BOG-933 sp003165295--2||s__BOG-933 sp903927615--1||s__BRH-c57 sp000961745--1||s__Bradyrhizobium algeriense--1||s__Bradyrhizobium amphicarpaeae--1||s__Bradyrhizobium arachidis--1||s__Bradyrhizobium betae--1||s__Bradyrhizobium betae_A--1||s__Bradyrhizobium cajani--1||s__Bradyrhizobium campsiandrae--1||s__Bradyrhizobium canariense--1||s__Bradyrhizobium canariense_C--1||s__Bradyrhizobium centrolobii--1||s__Bradyrhizobium cosmicum--1||s__Bradyrhizobium cytisi--1||s__Bradyrhizobium daqingense--1||s__Bradyrhizobium denitrificans--1||s__Bradyrhizobium diazoefficiens--1||s__Bradyrhizobium diazoefficiens_A--1||s__Bradyrhizobium diazoefficiens_B--1||s__Bradyrhizobium diazoefficiens_C--1||s__Bradyrhizobium diazoefficiens_D--1||s__Bradyrhizobium diazoefficiens_E--1||s__Bradyrhizobium diazoefficiens_F--1||s__Bradyrhizobium diazoefficiens_G--1||s__Bradyrhizobium diazoefficiens_H--1||s__Bradyrhizobium diversitatis--1||s__Bradyrhizobium elkanii--1||s__Bradyrhizobium erythrophlei_E--1||s__Bradyrhizobium forestalis--1||s__Bradyrhizobium frederickii--1||s__Bradyrhizobium guangdongense--1||s__Bradyrhizobium guangdongense_A--1||s__Bradyrhizobium guangxiense--1||s__Bradyrhizobium guangzhouense--1||s__Bradyrhizobium hipponense--1||s__Bradyrhizobium huanghuaihaiense--1||s__Bradyrhizobium iriomotense_A--1||s__Bradyrhizobium iriomotense_B--1||s__Bradyrhizobium ivorense--1||s__Bradyrhizobium japonicum--1||s__Bradyrhizobium japonicum_B--1||s__Bradyrhizobium japonicum_C--1||s__Bradyrhizobium japonicum_D--1||s__Bradyrhizobium japonicum_F--1||s__Bradyrhizobium japonicum_G--1||s__Bradyrhizobium japonicum_H--1||s__Bradyrhizobium jicamae--1||s__Bradyrhizobium jicamae_A--1||s__Bradyrhizobium jicamae_B--1||s__Bradyrhizobium lablabi--1||s__Bradyrhizobium liaoningense_A--1||s__Bradyrhizobium liaoningense_B--1||s__Bradyrhizobium liaoningense_C--1||s__Bradyrhizobium macuxiense--1||s__Bradyrhizobium macuxiense_A--1||s__Bradyrhizobium manausense_A--1||s__Bradyrhizobium manausense_B--1||s__Bradyrhizobium manausense_C--1||s__Bradyrhizobium manausense_D--1||s__Bradyrhizobium mercantei--1||s__Bradyrhizobium nanningense--1||s__Bradyrhizobium neotropicale--1||s__Bradyrhizobium niftali--1||s__Bradyrhizobium nitroreducens--1||s__Bradyrhizobium oligotrophicum--1||s__Bradyrhizobium ottawaense--1||s__Bradyrhizobium pachyrhizi--1||s__Bradyrhizobium paxllaeri--1||s__Bradyrhizobium quebecense--1||s__Bradyrhizobium rifense--1||s__Bradyrhizobium sacchari--1||s__Bradyrhizobium septentrionale--1||s__Bradyrhizobium shewense--1||s__Bradyrhizobium sp000026145--1||s__Bradyrhizobium sp000239775--1||s__Bradyrhizobium sp000239795--1||s__Bradyrhizobium sp000239815--1||s__Bradyrhizobium sp000244915--1||s__Bradyrhizobium sp000244935--1||s__Bradyrhizobium sp000261685--1||s__Bradyrhizobium sp000282615--1||s__Bradyrhizobium sp000296215--1||s__Bradyrhizobium sp000472385--1||s__Bradyrhizobium sp000472425--1||s__Bradyrhizobium sp000472925--1||s__Bradyrhizobium sp000473045--1||s__Bradyrhizobium sp000473065--1||s__Bradyrhizobium sp000515415--1||s__Bradyrhizobium sp000617845--1||s__Bradyrhizobium sp000938255--1||s__Bradyrhizobium sp000938305--1||s__Bradyrhizobium sp001556045--1||s__Bradyrhizobium sp001590795--1||s__Bradyrhizobium sp001908235--1||s__Bradyrhizobium sp002531575--1||s__Bradyrhizobium sp002532045--1||s__Bradyrhizobium sp002831585--1||s__Bradyrhizobium sp003001755--1||s__Bradyrhizobium sp003020075--1||s__Bradyrhizobium sp003020115--1||s__Bradyrhizobium sp003020125--1||s__Bradyrhizobium sp003837805--1||s__Bradyrhizobium sp004212635--1||s__Bradyrhizobium sp004216735--1||s__Bradyrhizobium sp009930815--1||s__Bradyrhizobium sp011516635--1||s__Bradyrhizobium sp011602485--1||s__Bradyrhizobium sp013178945--1||s__Bradyrhizobium sp013240495--1||s__Bradyrhizobium sp014198245--1||s__Bradyrhizobium sp015291625--1||s__Bradyrhizobium sp015291645--1||s__Bradyrhizobium sp015291745--1||s__Bradyrhizobium sp015624485--1||s__Bradyrhizobium sp015624505--1||s__Bradyrhizobium sp017872875--1||s__Bradyrhizobium sp018130065--1||s__Bradyrhizobium sp018130145--1||s__Bradyrhizobium sp018130165--1||s__Bradyrhizobium sp018131075--1||s__Bradyrhizobium sp018596315--1||s__Bradyrhizobium sp019242285--1||s__Bradyrhizobium sp019243075--1||s__Bradyrhizobium sp019244115--1||s__Bradyrhizobium sp900109945--1||s__Bradyrhizobium sp900114915--1||s__Bradyrhizobium sp900115265--1||s__Bradyrhizobium sp900176205--1||s__Bradyrhizobium stylosanthis--1||s__Bradyrhizobium symbiodeficiens--1||s__Bradyrhizobium tropiciagri--1||s__Bradyrhizobium tropiciagri_A--1||s__Bradyrhizobium tropiciagri_B--1||s__Bradyrhizobium viridifuturi--1||s__Bradyrhizobium yuanmingense--1||s__Bradyrhizobium zhanjiangense--1||s__Burkholderia aenigmatica--1||s__Burkholderia anthina_A--1||s__Burkholderia cenocepacia--1||s__Burkholderia cenocepacia_B--1||s__Burkholderia cepacia--1||s__Burkholderia contaminans--1||s__Burkholderia latens--1||s__Burkholderia metallica--1||s__Burkholderia puraquae--1||s__Burkholderia pyrrocinia--1||s__Burkholderia seminalis--1||s__Burkholderia sp001522585--1||s__Burkholderia sp002223185--1||s__Burkholderia sp003635165--1||s__Burkholderia sp003853705--1||s__Burkholderia sp011605345--1||s__Burkholderia sp902833145--1||s__Burkholderia sp902833225--1||s__CAG-590 sp015057325--1||s__CAIULK01 sp903899885--1||s__CAIXXC01 sp903897565--1||s__CAJANL01 sp903941105--1||s__CFH-75059 sp004331795--1||s__Caballeronia glathei--1||s__Caballeronia mineralivorans--1||s__Caballeronia sordidicola_A--1||s__Caballeronia sordidicola_C--1||s__Caballeronia sp009766085--1||s__Caballeronia sp011493005--1||s__Caballeronia sp018449515--1||s__Caballeronia udeis--1||s__Caenispirillum bisanense--1||s__Caenispirillum salinarum--1||s__Croceibacterium atlanticum--1||s__Croceibacterium salegens--1||s__Croceibacterium segetis--2||s__Croceibacterium soli--1||s__Croceibacterium sp001427865--1||s__Croceibacterium sp003569745--1||s__Croceibacterium sp017744315--1||s__Croceibacterium sp018599195--1||s__Denitrobaculum tricleocarpae--1||s__Desertibacter sp017355985--1||s__Dongia sp000620685--1||s__Elstera cyanobacteriorum--1||s__Elstera litoralis--2||s__Elstera sp013298565--1||s__Erythrobacter colymbi--1||s__Erythrobacter cryptus--2||s__Erythrobacter dokdonensis--1||s__Erythrobacter donghaensis--1||s__Erythrobacter donghaensis_B--1||s__Erythrobacter epoxidivorans--2||s__Erythrobacter insulae--1||s__Erythrobacter ishigakiensis--1||s__Erythrobacter litoralis--1||s__Erythrobacter longus--1||s__Erythrobacter neustonensis--1||s__Erythrobacter ramosus--1||s__Erythrobacter sanguineus--1||s__Erythrobacter sp000152865--1||s__Erythrobacter sp000331285--1||s__Erythrobacter sp000714765--1||s__Erythrobacter sp000744895--1||s__Erythrobacter sp001296025--1||s__Erythrobacter sp001464915--1||s__Erythrobacter sp001515985--1||s__Erythrobacter sp001516125--1||s__Erythrobacter sp001542875--1||s__Erythrobacter sp001556995--1||s__Erythrobacter sp001557115--1||s__Erythrobacter sp001720465--1||s__Erythrobacter sp001724215--1||s__Erythrobacter sp002215495--1||s__Erythrobacter sp002706445--1||s__Erythrobacter sp002842735--1||s__Erythrobacter sp002842925--1||s__Erythrobacter sp002855495--1||s__Erythrobacter sp002952215--1||s__Erythrobacter sp003264115--1||s__Erythrobacter sp003724185--1||s__Erythrobacter sp004292705--1||s__Erythrobacter sp006542605--2||s__Erythrobacter sp009363635--1||s__Erythrobacter sp009905735--1||s__Erythrobacter sp009995225--1||s__Erythrobacter sp011047315--1||s__Erythrobacter sp011054555--1||s__Erythrobacter sp011524425--1||s__Erythrobacter sp011765465--1||s__Erythrobacter sp013002295--1||s__Erythrobacter sp013371495--1||s__Erythrobacter sp013822125--1||s__Erythrobacter sp013822695--1||s__Erythrobacter sp013911835--1||s__Erythrobacter sp014705715--1||s__Erythrobacter sp014983025--1||s__Erythrobacter sp016125555--1||s__Erythrobacter sp018205975--1||s__Erythrobacter sp018830415--1||s__Erythrobacter sp018991295--1||s__Erythrobacter sp019204025--1||s__Erythrobacter sp019204045--2||s__Erythrobacter sp900105095--1||s__Erythrobacter sp900149685--1||s__Erythrobacter sp903934325--1||s__Erythrobacter tepidarius--1||s__Erythrobacter xiamenensis--1||s__Filomicrobium insigne--1||s__GAS474 sp900105685--1||s__Gemmobacter lanyuensis--1||s__Gemmobacter_B sp000500915--1||s__Gemmobacter_B sp002256185--1||s__Gemmobacter_B sp002855575--1||s__Gemmobacter_B sp003060865--1||s__Gemmobacter_B sp009908265--1||s__Gemmobacter_B sp009908315--1||s__Gemmobacter_B sp011059185--1||s__Gemmobacter_B sp014654775--1||s__Halapricum sp009741825--1||s__Halorhodospira halophila--2||s__Halorhodospira halophila_A--2||s__Halorhodospira sp003552345--2||s__Halorhodospira sp003552625--2||s__Indioceanicola profundi--2||s__Insolitispirillum peregrinum--1||s__JACXVD01 sp014763545--1||s__LMUX01 sp009765705--1||s__Nitrospirillum amazonense--1||s__Nitrospirillum amazonense_A--1||s__Nitrospirillum amazonense_B--1||s__Nitrospirillum amazonense_C--1||s__Nitrospirillum sp000333275--1||s__Niveispirillum cyanobacteriorum--1||s__Niveispirillum irakense--1||s__Niveispirillum lacus--1||s__Niveispirillum sp001296005--1||s__Niveispirillum sp009495745--1||s__Niveispirillum sp017996735--1||s__Niveispirillum sp900188385--1||s__Novispirillum itersonii--2||s__Novispirillum itersonii_A--1||s__Novosphingopyxis baekryungensis--1||s__Novosphingopyxis sp002683755--1||s__Oceanibaculum indicum--1||s__Oceanibaculum nanhaiense--1||s__Oceanibaculum pacificum--1||s__Oceanibaculum sp018823745--1||s__Oleiliquidispirillum nitrogeniifigens--1||s__Oleisolibacter albus--1||s__Pandoraea anapnoica--1||s__Pandoraea anhela--1||s__Pandoraea apista--1||s__Pandoraea aquatica--1||s__Pandoraea bronchicola--1||s__Pandoraea capi--1||s__Pandoraea captiosa--1||s__Pandoraea cepalis--1||s__Pandoraea commovens--1||s__Pandoraea communis--1||s__Pandoraea eparura--1||s__Pandoraea faecigallinarum--1||s__Pandoraea fibrosis--1||s__Pandoraea horticolens--1||s__Pandoraea iniqua--1||s__Pandoraea norimbergensis--1||s__Pandoraea oxalativorans--1||s__Pandoraea pneumonica--1||s__Pandoraea pnomenusa--1||s__Pandoraea pulmonicola--1||s__Pandoraea sp002179965--1||s__Pandoraea sp004297875--1||s__Pandoraea sp018971155--1||s__Pandoraea sputorum--1||s__Pandoraea terrae--1||s__Pandoraea thiooxydans--1||s__Pandoraea vervacti--1||s__Paraburkholderia acidipaludis--1||s__Paraburkholderia acidiphila--1||s__Paraburkholderia acidophila--1||s__Paraburkholderia aromaticivorans--1||s__Paraburkholderia aromaticivorans_A--1||s__Paraburkholderia aspalathi--1||s__Paraburkholderia azotifigens--1||s__Paraburkholderia bryophila--1||s__Paraburkholderia caffeinilytica--1||s__Paraburkholderia caledonica--1||s__Paraburkholderia caribensis--1||s__Paraburkholderia diazotrophica--1||s__Paraburkholderia dilworthii--1||s__Paraburkholderia dinghuensis--1||s__Paraburkholderia ferrariae--1||s__Paraburkholderia franconis--1||s__Paraburkholderia fungorum--1||s__Paraburkholderia fungorum_B--1||s__Paraburkholderia fynbosensis--1||s__Paraburkholderia ginsengisoli--1||s__Paraburkholderia ginsengiterrae--1||s__Paraburkholderia graminis--1||s__Paraburkholderia guartelaensis--1||s__Paraburkholderia heleia--1||s__Paraburkholderia hiiakae--1||s__Paraburkholderia hospita--1||s__Paraburkholderia kirstenboschensis--1||s__Paraburkholderia kururiensis--1||s__Paraburkholderia kururiensis_A--1||s__Paraburkholderia lycopersici--1||s__Paraburkholderia madseniana--1||s__Paraburkholderia megapolitana--1||s__Paraburkholderia metrosideri_A--1||s__Paraburkholderia mimosarum--1||s__Paraburkholderia nodosa--1||s__Paraburkholderia nodosa_A--1||s__Paraburkholderia oxyphila--1||s__Paraburkholderia panacisoli--1||s__Paraburkholderia phenazinium--1||s__Paraburkholderia phenazinium_A--1||s__Paraburkholderia phenazinium_B--1||s__Paraburkholderia phenoliruptrix--1||s__Paraburkholderia phosphatilytica--1||s__Paraburkholderia phymatum--1||s__Paraburkholderia phytofirmans--1||s__Paraburkholderia piptadeniae--1||s__Paraburkholderia rhynchosiae--1||s__Paraburkholderia ribeironis--1||s__Paraburkholderia sabiae--1||s__Paraburkholderia sartisoli--1||s__Paraburkholderia sediminicola--1||s__Paraburkholderia silvatlantica--1||s__Paraburkholderia sp000148685--1||s__Paraburkholderia sp000178415--1||s__Paraburkholderia sp000472445--1||s__Paraburkholderia sp000472545--1||s__Paraburkholderia sp000745015--1||s__Paraburkholderia sp001319865--1||s__Paraburkholderia sp001931485--1||s__Paraburkholderia sp002973525--1||s__Paraburkholderia sp003002025--1||s__Paraburkholderia sp003121405--1||s__Paraburkholderia sp003610295--1||s__Paraburkholderia sp004298475--1||s__Paraburkholderia sp004339745--1||s__Paraburkholderia sp004353915--1||s__Paraburkholderia sp004359985--1||s__Paraburkholderia sp004361815--1||s__Paraburkholderia sp005503145--1||s__Paraburkholderia sp012275575--1||s__Paraburkholderia sp012927125--1||s__Paraburkholderia sp012927345--1||s__Paraburkholderia sp013177695--2||s__Paraburkholderia sp013177735--1||s__Paraburkholderia sp013426895--1||s__Paraburkholderia sp013426915--1||s__Paraburkholderia sp017104565--1||s__Paraburkholderia sp017104715--1||s__Paraburkholderia sp017104965--1||s__Paraburkholderia sp017814945--1||s__Paraburkholderia sp900104795--1||s__Paraburkholderia sp900142905--1||s__Paraburkholderia sp900230185--1||s__Paraburkholderia sp900996225--1||s__Paraburkholderia sp900996235--1||s__Paraburkholderia sp905220835--1||s__Paraburkholderia sp905220975--1||s__Paraburkholderia terrae--1||s__Paraburkholderia terricola--1||s__Paraburkholderia tropica--1||s__Paraburkholderia unamae--1||s__Paraburkholderia xenovorans--1||s__Parapontixanthobacter aurantiacus--2||s__Pararhodobacter marinus--1||s__Pararhodobacter sp001691415--1||s__Pararhodobacter zhoushanensis--1||s__Pararobbsia silviterrae--1||s__Parerythrobacter lutipelagi--1||s__Parerythrobacter sp004114695--2||s__Pelagerythrobacter aerophilus--1||s__Pelagerythrobacter marensis--1||s__Pelagerythrobacter marinus--1||s__Pelagerythrobacter rhizovicinus--1||s__Pelagerythrobacter sp016803135--1||s__Pelagibius sp001657395--1||s__Phaeospirillum sp903853455--1||s__Pontixanthobacter aestiaquae--1||s__Pontixanthobacter aquaemixtae--1||s__Pontixanthobacter gangjinensis--1||s__Pontixanthobacter luteolus--2||s__Pontixanthobacter rizhaonensis--1||s__Pontixanthobacter sp017812015--2||s__Pseudopontixanthobacter muriae--1||s__Pseudopontixanthobacter_A confluentis--1||s__Pseudopontixanthobacter_A sediminis--1||s__QFOP01 sp003248785--1||s__QZLD01 sp004796385--1||s__QZLE01 sp004796365--3||s__Qipengyuania algicida--1||s__Qipengyuania aquimaris--1||s__Qipengyuania aurea--1||s__Qipengyuania citrea--1||s__Qipengyuania flava--1||s__Qipengyuania gaetbuli--1||s__Qipengyuania mangrovi--1||s__Qipengyuania marisflavi--1||s__Qipengyuania nanhaisediminis--1||s__Qipengyuania pelagi--1||s__Qipengyuania sediminis--1||s__Qipengyuania seohaensis--1||s__Qipengyuania soli--1||s__Qipengyuania sp000181515--1||s__Qipengyuania sp001542855--1||s__Qipengyuania sp001635685--1||s__Qipengyuania sp001678665--1||s__Qipengyuania sp002695185--1||s__Qipengyuania sp002895025--1||s__Qipengyuania sp003248395--1||s__Qipengyuania sp009993605--1||s__Qipengyuania sp013001165--1||s__Qipengyuania sp013911865--1||s__Qipengyuania sp016764075--1||s__Qipengyuania sp016793865--1||s__Qipengyuania sp018819685--1||s__Qipengyuania sp018828205--1||s__Qipengyuania vulgaris--1||s__Qipengyuania vulgaris_A--1||s__RI-112 sp016124535--1||s__Ralstonia insidiosa--1||s__Ralstonia mannitolilytica--1||s__Ralstonia pickettii_A--1||s__Ralstonia pickettii_B--1||s__Ralstonia sp000620465--1||s__Ralstonia sp000801955--1||s__Ralstonia sp000955795--1||s__Ralstonia sp001078575--1||s__Ralstonia sp002298975--1||s__Ralstonia sp003851545--1||s__Ralstonia sp007997035--1||s__Ralstonia sp016429285--1||s__Ralstonia sp900115545--1||s__Rhizorhabdus crocodyli--1||s__Rhizorhabdus histidinilytica--1||s__Rhizorhabdus montanisoli--1||s__Rhizorhabdus sp001015195--1||s__Rhizorhabdus sp001428605--1||s__Rhizorhabdus sp001429065--1||s__Rhizorhabdus wittichii--1||s__Rhodopila globiformis--1||s__Rhodospirillum_A centenum--1||s__Ruminiclostridium_E sp017472865--1||s__Ruminiclostridium_E sp017624025--1||s__Ruminiclostridium_E sp017625405--1||s__S0819 sp009295635--1||s__SKGQ01 sp003565775--1||s__SKGQ01 sp007117515--1||s__SKYL01 sp007121755--1||s__SKYL01 sp007127935--1||s__SLLM01 sp007134055--2||s__SYSU-D60009 sp013822765--1||s__Skermanella aerolata--2||s__Skermanella mucosa--2||s__Skermanella pratensis--1||s__Skermanella rosea--2||s__Skermanella sp016653635--2||s__Skermanella stibiiresistens--2||s__Sneathiella sp017643685--1||s__Sphingomonas_E fennica--1||s__Sphingomonas_E laterariae--1||s__Sphingomonas_E sp002151445--1||s__Sphingomonas_M formosensis--1||s__Tagaea sp014444615--1||s__Tagaea sp016794005--1||s__Tagaea sp016794025--1||s__Tagaea sp017308135--1||s__Tardibacter chloracetimidivorans--1||s__Telmatospirillum sp009712185--1||s__Tistlia consotensis--1||s__Trinickia caryophylli--1||s__Trinickia dabaoshanensis--1||s__Trinickia diaoshuihuensis--1||s__Trinickia dinghuensis--1||s__Trinickia soli--1||s__Trinickia sp004322045--1||s__Trinickia sp005144415--1||s__Trinickia sp005280735--2||s__Trinickia sp013282575--1||s__Trinickia sp017315725--1||s__Tsuneonella aeria--1||s__Tsuneonella amylolytica--1||s__Tsuneonella deserti--1||s__Tsuneonella dongtanensis--1||s__Tsuneonella mangrovi--1||s__Tsuneonella rigui--1||s__Tsuneonella sp007065885--1||s__Tsuneonella troitsensis--1||s__UBA1394 sp015066715--1||s__UBA1394 sp017416665--1||s__UBA9554 sp009922885--1||s__UMGS363 sp017408395--1||s__VGEI01 sp016869415--1||s__WFHF3C12 sp013519935--1||s__WHTV01 sp009377535--1||s__WMHbin7 sp002753155--1||s__WMHbin7 sp015231795--1||s__WMHbin7 sp902725215--1:heptad_counter=MCP-24H--167||MCP-28H--14||MCP-34H--8||MCP-36H--6||MCP-38H--393||MCP-40H--147||MCP-42H--2||MCP-44H--480||MCP-52H--4||MCP-58H--18:lbd_counter=:lca_tree=p__Proteobacteria:length_avg=125.79012345679013:length_max=181.0:length_min=79.0:length_std=24.188165289400104:length_sum=30567.0:mismatch_avg=15.925925925925926:mismatch_max=77.0:mismatch_min=0.0:mismatch_std=15.671032742535857:mismatch_sum=3870.0:name=N880759:qcovhsp_avg=99.27530864197531:qcovhsp_max=100.0:qcovhsp_min=95.3:qcovhsp_std=1.1403056206468187:qcovhsp_sum=24123.9:qend_avg=125.96707818930041:qend_max=181.0:qend_min=79.0:qend_std=24.138010269590428:qend_sum=30610.0:qstart_avg=1.345679012345679:qstart_max=7.0:qstart_min=1.0:qstart_std=0.9247804362219474:qstart_sum=327.0:ref_name_counter=GB_GCA_000756795.1_protein.faa_CCSI01000001.1_556@PF00015_full_PFAM.60.317--2||GB_GCA_013001165.1_protein.faa_JABDNC010000097.1_6@PF00015_full_PFAM.58.295--1||GB_GCA_013822765.1_protein.faa_PNKY01000001.1_535@PF00015_full_PFAM.48.280--7||GB_GCA_013911865.1_protein.faa_JACESL010000015.1_9@PF00015_full_PFAM.58.320--1||GB_GCA_014444615.1_protein.faa_PVXE01000032.1_37@PF00015_full_PFAM.57.259--2||GB_GCA_016210825.1_protein.faa_JACQTM010000308.1_22@PF00015_full_PFAM.491.660--1||GB_GCA_016794005.1_protein.faa_JAEUKY010000213.1_24@PF00015_full_PFAM.99.257--6||GB_GCA_016794025.1_protein.faa_JAEUKX010000078.1_225@PF00015_full_PFAM.97.258--2||GB_GCA_017308135.1_protein.faa_JAFKFM010000008.1_243@PF00015_full_PFAM.61.252--1||GB_GCA_017744315.1_protein.faa_JAGIBN010000010.1_46@PF00015_full_PFAM.59.311--11||GB_GCA_019232625.1_protein.faa_JAFANP010000003.1_11@PF00015_full_PFAM.100.275--1||RS_GCF_000239815.1_protein.faa_NZ_CAFK01000121.1_3@PF00015_full_PFAM.91.261--6||RS_GCF_000283655.1_protein.faa_NC_016622.1_724@PF00015_full_PFAM.100.263--1||RS_GCF_000314735.2_protein.faa_NZ_KB375270.1_683@PF00015_full_PFAM.117.260--7||RS_GCF_000472425.1_protein.faa_NZ_AXAI01000016.1_181@PF00015_full_PFAM.88.249--2||RS_GCF_000620685.1_protein.faa_NZ_JIAS01000011.1_279@PF00015_full_PFAM.103.306--11||RS_GCF_000936425.1_protein.faa_NZ_AVFK01000001.1_307@PF00015_full_PFAM.100.269--41||RS_GCF_000936425.1_protein.faa_NZ_AVFK01000006.1_266@PF00015_full_PFAM.107.260--40||RS_GCF_001008165.2_protein.faa_NZ_CP011452.2_497@PF00015_full_PFAM.67.274--17||RS_GCF_001425835.1_protein.faa_NZ_LMDP01000001.1_1388@PF00015_full_PFAM.61.250--2||RS_GCF_001698205.1_protein.faa_NZ_CP016591.1_1965@PF00015_full_PFAM.62.269--8||RS_GCF_002151445.1_protein.faa_NZ_CP016306.1_3552@PF00015_full_PFAM.96.259--2||RS_GCF_003062295.1_protein.faa_NZ_PYCN01000004.1_110@PF00015_full_PFAM.95.261--3||RS_GCF_003344625.1_protein.faa_NZ_QPKJ02000001.1_862@PF00015_full_PFAM.361.564--1||RS_GCF_003569745.1_protein.faa_NZ_AP018498.1_2207@PF00015_full_PFAM.54.276--3||RS_GCF_003958625.1_protein.faa_NZ_RSEL01000005.1_311@PF00015_full_PFAM.49.282--2||RS_GCF_004358425.1_protein.faa_NZ_CP037948.1_755@PF00015_full_PFAM.61.322--1||RS_GCF_006483445.1_protein.faa_NZ_PPPT01000137.1_18@PF00015_full_PFAM.92.256--3||RS_GCF_007065885.1_protein.faa_NZ_CP041409.1_562@PF00015_full_PFAM.57.286--1||RS_GCF_008843145.1_protein.faa_NZ_CP030265.1_1359@PF00015_full_PFAM.84.256--6||RS_GCF_009827325.1_protein.faa_NZ_WTYC01000004.1_133@PF00015_full_PFAM.59.319--1||RS_GCF_009930815.1_protein.faa_NZ_CP022222.1_1192@PF00015_full_PFAM.95.259--12||RS_GCF_013336795.1_protein.faa_NZ_JAAFZT010000005.1_130@PF00015_full_PFAM.55.277--1||RS_GCF_014652915.1_protein.faa_NZ_BMZS01000010.1_203@PF00015_full_PFAM.96.269--1||RS_GCF_015291745.1_protein.faa_NZ_CP030059.1_6216@PF00015_full_PFAM.98.250--1||RS_GCF_016653635.2_protein.faa_NZ_CP067420.1_3709@PF00015_full_PFAM.97.253--2||RS_GCF_016653635.2_protein.faa_NZ_CP067422.1_365@PF00015_full_PFAM.93.257--1||RS_GCF_016806835.1_protein.faa_NZ_JAEUWT010000055.1_1@PF00015_full_PFAM.103.257--1||RS_GCF_017355985.1_protein.faa_NZ_JAFIQU010000003.1_182@PF00015_full_PFAM.98.263--1||RS_GCF_018130145.1_protein.faa_NZ_JAFCMB010000003.1_511@PF00015_full_PFAM.94.255--4||RS_GCF_018131075.1_protein.faa_NZ_JAFCLS010000007.1_109@PF00015_full_PFAM.94.254--5||RS_GCF_018131105.1_protein.faa_NZ_JAFCJI010000002.1_905@PF00015_full_PFAM.94.256--1||RS_GCF_018596315.1_protein.faa_NZ_JAHEAG010000007.1_45@PF00015_full_PFAM.93.256--9||RS_GCF_018599195.1_protein.faa_NZ_JAHFVK010000001.1_1020@PF00015_full_PFAM.91.304--10||RS_GCF_900176205.1_protein.faa_NZ_LT859959.1_584@PF00015_full_PFAM.93.256--1:scovhsp_avg=70.19382716049384:scovhsp_max=100.0:scovhsp_min=50.0:scovhsp_std=14.027738273771758:scovhsp_sum=17057.100000000002:send_avg=151.42798353909464:send_max=206.0:send_min=80.0:send_std=31.1165158845446:send_sum=36797.0:sstart_avg=26.76954732510288:sstart_max=97.0:sstart_min=1.0:sstart_std=22.45243775995129:sstart_sum=6505.0])0.92:0.117579[&&NHX:Sample_counter=rhizpot1--307||rhizpot2--25||rhizpot3--191||rhiztom1--79||rhiztom2--42||rhiztom3--90:Type_counter=GTDB--620||capture--734:besthit_avg=87.7719298245614:besthit_max=100.0:besthit_min=39.3:besthit_std=11.249853745308545:besthit_sum=25015.0:bitscore_avg=185.51754385964912:bitscore_max=279.0:bitscore_min=58.9:bitscore_std=47.73262504771902:bitscore_sum=52872.5:capture_class_counter=c__Acidobacteriae--2||c__Actinomycetia--30||c__Alphaproteobacteria--315||c__Bacilli--63||c__Chloroflexia--14||c__Clostridia--33||c__Coriobacteriia--1||c__DSM-4660--2||c__Deferribacteres--1||c__Desulfobacteria--2||c__Desulfovibrionia--5||c__Desulfuromonadia--23||c__GWC2-55-46--1||c__Gammaproteobacteria--150||c__Gemmatimonadetes--1||c__Halobacteria--17||c__Holophagae--16||c__JAADFL01--1||c__Leptospirae--1||c__Magnetococcia--12||c__Methanomicrobia--4||c__Myxococcia--8||c__Negativicutes--5||c__Nitrospinia--1||c__Phycisphaerae--1||c__Planctomycetia--2||c__RBG-13-61-14--2||c__Spirochaetia--2||c__Thermoanaerobaculia--1||c__Thermoleophilia--3||c__UBA4802--2||c__UBA7883--1||c__UBA9160--1||c__UBA9217--4||c__Verrucomicrobiae--2||c__Vicinamibacteria--4||c__Zetaproteobacteria--1:capture_domain_counter=d__Archaea--21||d__Bacteria--713:capture_family_counter=f__Acetobacteraceae--10||f__Acidothermaceae--1||f__Aeromonadaceae--3||f__Aestuariivirgaceae--2||f__Alicyclobacillaceae--1||f__Ancalomicrobiaceae--1||f__Anoxybacillaceae--4||f__Aquisalimonadaceae--1||f__Azospirillaceae--57||f__Beijerinckiaceae--53||f__Brevibacillaceae--2||f__Bryobacteraceae--1||f__Burkholderiaceae--64||f__CAIOGM01--2||f__Caulobacteraceae--4||f__Cellulomonadaceae--4||f__Chitinibacteraceae--2||f__Chloroflexaceae--14||f__Chromatiaceae--3||f__DC0425bin3--9||f__DRME01--1||f__DRUE01--1||f__DTU013--17||f__Demequinaceae--1||f__Denitrovibrionaceae--1||f__Dermatophilaceae--1||f__Desulfolunaceae--1||f__Desulfosarcinaceae--1||f__Desulfovibrionaceae--5||f__Desulfuromonadaceae--1||f__Domibacillaceae--2||f__Dongiaceae--14||f__Enterobacteriaceae--7||f__Exiguobacteraceae--1||f__Ferrovibrionaceae--1||f__GWC2-71-9--1||f__Geobacteraceae--7||f__Geodermatophilaceae--7||f__Geopsychrobacteraceae--2||f__Gp7-AA8--1||f__HGW-15--2||f__Haloarculaceae--1||f__Haloferacaceae--2||f__Halomonadaceae--2||f__Halorhodospiraceae--1||f__Holophagaceae--16||f__J009--1||f__JAADFL01--1||f__JACRGQ01--1||f__JAEUOS01--1||f__JAFLCR01--1||f__Kiloniellaceae--2||f__Kineococcaceae--1||f__Kineosporiaceae--1||f__Lachnospiraceae--9||f__Leptospiraceae--1||f__Magnetaquicoccaceae--2||f__Magnetospirillaceae--6||f__Maricaulaceae--2||f__Methanoregulaceae--4||f__Methylococcaceae--1||f__Methyloligellaceae--13||f__Methylopilaceae--1||f__Micavibrionaceae--1||f__Micromonosporaceae--11||f__Myxococcaceae--8||f__NBRC-103111--2||f__Natrialbaceae--14||f__Nitrospinaceae--1||f__Nocardioidaceae--2||f__Oleiphilaceae--1||f__Opitutaceae--1||f__Oscillospiraceae--5||f__Paenibacillaceae--49||f__Pirellulaceae--1||f__Planococcaceae--2||f__Pleomorphomonadaceae--6||f__Pseudomonadaceae--42||f__Pseudopelobacteraceae--2||f__RBG-13-61-14--1||f__RFNS01--1||f__Rhizobiaceae--12||f__Rhodanobacteraceae--7||f__Rhodobacteraceae--9||f__Rhodocyclaceae--6||f__Rhodospirillaceae--1||f__Sedimentibacteraceae--1||f__Sedimenticolaceae--1||f__Selenomonadaceae--4||f__Sneathiellaceae--1||f__Solirubrobacteraceae--3||f__Sphingomonadaceae--38||f__Stappiaceae--5||f__Streptosporangiaceae--1||f__Sulfuricellaceae--3||f__TH1-2--2||f__Thalassobaculaceae--2||f__Thalassospiraceae--2||f__Thiobacillaceae--2||f__Treponemataceae--2||f__UBA12508--1||f__UBA1268--1||f__UBA1924--1||f__UBA2279--1||f__UBA2294--9||f__UBA2999--1||f__UBA5368--2||f__UBA7541--1||f__UBA7701--1||f__UBA8363--1||f__UBA8366--1||f__UBA9160--1||f__UBA9217--4||f__UXAT02--9||f__Usitatibacteraceae--1||f__Vicinamibacteraceae--3||f__WRLR01--1||f__Xanthobacteraceae--58||f__Xanthomonadaceae--2:capture_genus_counter=g__AG41--1||g__Acetatifactor--5||g__Achromobacter--1||g__Acidovorax--1||g__Actinoplanes--10||g__Aeromonas--1||g__Aestuariivirga--2||g__Afipia--10||g__Albibacillus--2||g__Alicyclobacillus_J--1||g__Allorhizobium--1||g__Allosphingosinicella--1||g__Aquabacterium--5||g__Aquabacterium_A--2||g__Aquamicrobium_A--1||g__Aquisalimonas--1||g__Archangium--1||g__Aureimonas--1||g__Azonexus--2||g__Azospirillum--4||g__BJHL01--1||g__BM509--2||g__BM707--1||g__BOG-931--2||g__BOG-933--3||g__Belnapia--1||g__Blastococcus--4||g__Bog-113--1||g__Bosea--5||g__Bradyrhizobium--27||g__Brevibacillus--2||g__Burkholderia--2||g__CAIMFV01--2||g__CAIOGM01--2||g__CAIWTU01--3||g__CGMCC-1-18722--1||g__Caryophanon--2||g__Caulobacter--1||g__Cellulomonas--4||g__Chitinilyticum--2||g__Chloroflexus--14||g__Comamonas--2||g__Crateriforma--1||g__Cupriavidus--3||g__Cystobacter--2||g__DC0425bin3--9||g__DRME01--1||g__DSSF01--1||g__DTOP01--1||g__DTU013--17||g__Demequina--1||g__Derxia--1||g__Desulfatitalea--1||g__Desulfoluna--1||g__Dongia--2||g__Duganella--12||g__ER4--5||g__Ensifer--1||g__Ensifer_A--1||g__Epibacterium--1||g__Erythrobacter--2||g__Exiguobacterium--1||g__F1-20-MAGs016--1||g__FJAT-46582--2||g__Frateuria--1||g__Fundidesulfovibrio--1||g__G192--1||g__GWC2-56-14--4||g__Geobacillus--4||g__Geodermatophilus--1||g__Geomonas--3||g__Geothrix--16||g__Geovibrio--1||g__HGW-15--2||g__Halobaculum--1||g__Halomicroarcula--1||g__Halomonas--2||g__Haloterrigena--1||g__Halovivax--1||g__Hartmannibacter--1||g__Herbaspirillum--1||g__Hyalangium--1||g__Hylemonella--1||g__Hypericibacter--1||g__Ideonella--1||g__Imhoffiella--3||g__JAADFL01--1||g__JABIRP01--1||g__JACQEX01--1||g__JACRCG01--2||g__JAEUJT01--2||g__JAEUOS01--1||g__JAFKFH01--1||g__JAFLCR01--1||g__Jannaschia--1||g__Janthinobacterium--3||g__Kineococcus--1||g__Kosakonia--1||g__LMUY01--3||g__LS-NOB--1||g__Leisingera--1||g__Leptospira--1||g__Luteibacter--6||g__Luteitalea--3||g__MVZN01--2||g__MWDT01--1||g__Magnetospirillum--2||g__Mangrovicoccus--1||g__Maricaulis--2||g__Maridesulfovibrio--1||g__Marinobacter--1||g__Massilia--3||g__Methanolinea_A--4||g__Methylobacterium--30||g__Methylobrevis--1||g__Methyloceanibacter--13||g__Methylocystis--1||g__Methylomagnum--1||g__Methylopila--1||g__Micavibrio_B--1||g__Microvirga--12||g__Mobilicoccus--1||g__Myxococcus--2||g__NK4A136--2||g__Natrialba--11||g__Natrinema--1||g__Neorhizobium--1||g__Nisaea--1||g__Nocardioides--2||g__Novosphingobium--5||g__Ottowia--3||g__PALSA-607--1||g__PFJX01--2||g__Paenibacillus--5||g__Paenibacillus_A--24||g__Paenibacillus_C--1||g__Paenibacillus_D--1||g__Paenibacillus_G--1||g__Paenibacillus_V--1||g__Paenibacillus_Z--1||g__Palsa-295--1||g__Pantoea--3||g__Paracraurococcus--1||g__Parasedimentitalea--1||g__Pectobacterium--1||g__Pelagerythrobacter--2||g__Phaeospirillum--3||g__Phenylobacterium--1||g__Pinisolibacter--1||g__Planomonospora_A--1||g__Planosporangium--1||g__Pleomorphomonas--4||g__Polymorphum--1||g__Pseudescherichia--2||g__Pseudodesulfovibrio--2||g__Pseudodesulfuromonas--1||g__Pseudolabrys--15||g__Pseudomonas--1||g__Pseudomonas_D--18||g__Pseudomonas_E--23||g__Pseudovibrio--3||g__QHVT01--1||g__Qipengyuania--1||g__R-H-3--1||g__RBG-13-61-14--1||g__RFNS01--1||g__RH-AL1--1||g__RI-112--1||g__Ramlibacter--3||g__Rhizobium--5||g__Rhodoblastus--1||g__Rhodoferax--3||g__Rhodopila--1||g__Rhodopseudomonas--2||g__Rhodospira--1||g__Roseiarcus--3||g__Roseococcus--1||g__Roseomonas_B--2||g__Rubrivivax--1||g__S009-29--1||g__SCMQ01--1||g__SKYL01--1||g__SL1-B47--1||g__SSA4--9||g__SYSU-D60009--8||g__SYSU-D60014--3||g__Saccharibacillus--17||g__Salinigranum--1||g__Salipiger--1||g__Sedimentibacter--1||g__Selenomonas_C--4||g__Shimia--1||g__Shinella--1||g__Skermanella--49||g__Sneathiella--1||g__Solirubrobacter--3||g__Sphingobium--3||g__Sphingomonas--16||g__Sphingomonas_B--7||g__Spiro-10--2||g__Stappia--1||g__Sulfurimicrobium--3||g__Sulfuritalea--1||g__Tardiphaga--1||g__Telmatospirillum--1||g__Tepidimonas--8||g__Terricaulis--2||g__Thalassospira--2||g__Thiodiazotropha--1||g__Tsuneonella--1||g__UBA12508--1||g__UBA2250--1||g__UBA2294--8||g__UBA4615--5||g__UBA6079--1||g__UBA6100--1||g__UBA6544--1||g__UBA8363--1||g__UBA9160--1||g__UBA935--2||g__UKL13-2--1||g__Variovorax--2||g__WGGQ01--2||g__WHSN01--1||g__WHTV01--2||g__WMHbin3--2||g__WRLR01--1||g__Xanthobacter--1||g__Xanthomonas--2||g__Zobellella--1||g__Zoogloea--2:capture_order_counter=o__Acetivibrionales--17||o__Acetobacterales--10||o__Acidoferrales--1||o__Acidothermales--1||o__Actinomycetales--8||o__Alicyclobacillales--1||o__Azospirillales--57||o__Bacillales--4||o__Bacillales_A--2||o__Bacillales_B--2||o__Brevibacillales--2||o__Bryobacterales--1||o__Burkholderiales--79||o__Caulobacterales--8||o__Chloroflexales--14||o__Chromatiales--4||o__Deferribacterales--1||o__Desulfatiglandales--2||o__Desulfobacterales--2||o__Desulfovibrionales--5||o__Desulfuromonadales--12||o__Dongiales--14||o__Enterobacterales--10||o__Exiguobacterales--1||o__Ferrovibrionales--1||o__GWC2-55-46--1||o__Gemmatimonadales--1||o__Geobacterales--11||o__Gp7-AA8--1||o__Halobacteriales--17||o__Holophagales--16||o__JAADFL01--1||o__JACRGQ01--1||o__Kiloniellales--2||o__Lachnospirales--9||o__Leptospirales--1||o__Magnetococcales--12||o__Mariprofundales--1||o__Methanomicrobiales--4||o__Methylococcales--1||o__Micavibrionales--1||o__Mycobacteriales--18||o__Myxococcales--8||o__Nitrococcales--2||o__Nitrospinales--1||o__OPB41--1||o__Opitutales--2||o__Oscillospirales--5||o__Paenibacillales--51||o__Phycisphaerales--1||o__Pirellulales--2||o__Propionibacteriales--2||o__Pseudomonadales--45||o__RBG-13-61-14--2||o__Rhizobiales--151||o__Rhodobacterales--9||o__Rhodospirillales--18||o__Rickettsiales--1||o__Selenomonadales--4||o__Sneathiellales--1||o__Solirubrobacterales--3||o__Sphingomonadales--38||o__Sporomusales--1||o__Streptosporangiales--1||o__Thalassobaculales--2||o__Tissierellales--1||o__Treponematales--2||o__UBA4802--2||o__UBA8366--1||o__UBA9160--1||o__UBA9217--4||o__UBA9219--1||o__Vicinamibacterales--4||o__WRLR01--1||o__Xanthomonadales--9:capture_phylum_counter=p__Acidobacteriota--23||p__Actinobacteriota--34||p__Chloroflexota--14||p__Deferribacterota--1||p__Desulfobacterota--28||p__Desulfobacterota_I--5||p__Firmicutes--63||p__Firmicutes_A--33||p__Firmicutes_C--5||p__Gemmatimonadota--1||p__Halobacteriota--21||p__Myxococcota--9||p__Myxococcota_A--1||p__Nitrospinota--2||p__Nitrospirota--4||p__Planctomycetota--3||p__Proteobacteria--478||p__RBG-13-61-14--2||p__Spirochaetota--5||p__Verrucomicrobiota--2:capture_species_counter=s__AG41 sp003220975--1||s__Acetatifactor sp002490995--1||s__Acetatifactor sp910576125--4||s__Achromobacter denitrificans--1||s__Acidovorax sp019219095--1||s__Actinoplanes atraurantiacus--1||s__Actinoplanes consettensis--1||s__Actinoplanes italicus--1||s__Actinoplanes octamycinicus--1||s__Actinoplanes philippinensis--2||s__Actinoplanes siamensis--3||s__Actinoplanes utahensis--1||s__Aeromonas allosaccharophila--1||s__Aestuariivirga sp900298995--2||s__Afipia felis--6||s__Afipia sp000178995--4||s__Albibacillus kandeliae--2||s__Alicyclobacillus_J cellulosilyticus--1||s__Allorhizobium sp001429245--1||s__Allosphingosinicella sp003347635--1||s__Aquabacterium sp004322345--5||s__Aquabacterium_A sp016721465--2||s__Aquamicrobium_A sp014860725--1||s__Aquisalimonas asiatica--1||s__Archangium violaceum_B--1||s__Aureimonas ureilytica--1||s__Azonexus sp002345845--1||s__Azonexus sp002842345--1||s__Azospirillum agricola--1||s__Azospirillum humicireducens--1||s__Azospirillum oleiclasticum--2||s__BJHL01 sp014192545--1||s__BM509 sp002868865--2||s__BM707 sp002869615--1||s__BOG-931 sp003164375--2||s__BOG-933 sp003165295--3||s__Belnapia sp000802185--1||s__Blastococcus saxobsidens--3||s__Blastococcus sp004571075--1||s__Bog-113 sp003136675--1||s__Bosea caraganae--1||s__Bosea sp001295925--1||s__Bosea sp001556125--1||s__Bosea sp001898115--1||s__Bosea sp900112185--1||s__Bradyrhizobium diazoefficiens_A--1||s__Bradyrhizobium frederickii--1||s__Bradyrhizobium guangdongense_A--1||s__Bradyrhizobium japonicum_B--1||s__Bradyrhizobium sp000239795--2||s__Bradyrhizobium sp000617845--2||s__Bradyrhizobium sp001693485--1||s__Bradyrhizobium sp002531575--1||s__Bradyrhizobium sp003020115--1||s__Bradyrhizobium sp011516635--1||s__Bradyrhizobium sp018130065--1||s__Bradyrhizobium sp018596315--14||s__Brevibacillus fulvus--1||s__Brevibacillus parabrevis--1||s__Burkholderia anthina_A--1||s__Burkholderia sp000687455--1||s__CAIMFV01 sp903874895--2||s__CAIOGM01 sp903929485--2||s__CAIWTU01 sp903915655--3||s__CGMCC-1-18722 sp016746085--1||s__Caryophanon sp018384745--2||s__Caulobacter sp013181195--1||s__Cellulomonas biazotea--2||s__Cellulomonas persica--1||s__Cellulomonas sp017744555--1||s__Chitinilyticum aquatile--2||s__Chloroflexus islandicus--14||s__Comamonas testosteroni_C--1||s__Comamonas tsuruhatensis--1||s__Crateriforma conspicua--1||s__Cupriavidus plantarum--1||s__Cupriavidus sp005503625--1||s__Cupriavidus sp017814975--1||s__Cystobacter fuscus_A--2||s__DC0425bin3 sp002753665--9||s__DRME01 sp011375175--1||s__DSSF01 sp011362645--1||s__DTOP01 sp011337885--1||s__DTU013 sp012799845--17||s__Demequina gelatinilytica--1||s__Derxia gummosa--1||s__Desulfatitalea tepidiphila--1||s__Desulfoluna spongiiphila--1||s__Dongia sp000620685--2||s__Duganella phyllosphaerae--10||s__Duganella sp000381565--1||s__Duganella sp009857495--1||s__ER4 sp015068395--5||s__Ensifer sp001429285--1||s__Ensifer_A sp900466575--1||s__Epibacterium sp001874255--1||s__Erythrobacter sp009995225--1||s__Erythrobacter xiamenensis--1||s__Exiguobacterium mexicanum--1||s__F1-20-MAGs016 sp016872555--1||s__FJAT-46582 sp002797355--2||s__Frateuria aurantia--1||s__Fundidesulfovibrio sp009773665--1||s__G192 sp019084075--1||s__GWC2-56-14 sp001803705--4||s__Geobacillus icigianus--1||s__Geobacillus lituanicus--1||s__Geobacillus subterraneus--1||s__Geobacillus thermophilus--1||s__Geodermatophilus amargosae--1||s__Geomonas sp018986935--3||s__Geothrix sp013390615--1||s__Geothrix sp016721195--11||s__Geothrix sp903843705--1||s__Geothrix sp903863195--1||s__Geothrix sp903884655--2||s__Geovibrio thiophilus--1||s__HGW-15 sp002840535--2||s__Halobaculum sp018609965--1||s__Halomicroarcula amylolytica--1||s__Halomonas subterranea--2||s__Haloterrigena salifodinae--1||s__Halovivax sp007119345--1||s__Hartmannibacter diazotrophicus--1||s__Herbaspirillum sp004563925--1||s__Hyalangium minutum--1||s__Hylemonella gracilis--1||s__Hypericibacter terrae--1||s__Ideonella sp018069875--1||s__Imhoffiella drewsii--3||s__JAADFL01 sp013152945--1||s__JABIRP01 sp018699735--1||s__JACQEX01 sp016194375--1||s__JACRCG01 sp903901875--1||s__JACRCG01 sp903930585--1||s__JAEUJT01 sp016793525--2||s__JAEUOS01 sp016790695--1||s__JAFKFH01 sp017307375--1||s__JAFLCR01 sp017302755--1||s__Jannaschia pohangensis--1||s__Janthinobacterium sp002127585--1||s__Janthinobacterium sp002846335--2||s__Kineococcus radiotolerans--1||s__Kosakonia oryzae--1||s__LMUY01 sp009765685--3||s__LS-NOB sp014382285--1||s__Leisingera sp000813725--1||s__Leptospira stimsonii--1||s__Luteibacter rhizovicinus--1||s__Luteibacter yeojuensis_B--5||s__Luteitalea sp001464065--3||s__MVZN01 sp002069125--2||s__MWDT01 sp002070825--1||s__Magnetospirillum sp002435715--2||s__Mangrovicoccus sp014903745--1||s__Maricaulis maris--2||s__Maridesulfovibrio hydrothermalis--1||s__Marinobacter oulmenensis--1||s__Massilia aurea_A--3||s__Methanolinea_A sp002509495--4||s__Methylobacterium bullatum--1||s__Methylobacterium gossipiicola--1||s__Methylobacterium indicum--1||s__Methylobacterium phyllostachyos--3||s__Methylobacterium platani--1||s__Methylobacterium segetis--2||s__Methylobacterium sp001422815--1||s__Methylobacterium sp002778835--1||s__Methylobacterium sp003173775--1||s__Methylobacterium sp003201865--2||s__Methylobacterium sp006151805--3||s__Methylobacterium sp008039875--2||s__Methylobacterium sp014191355--3||s__Methylobacterium sp900112625--8||s__Methylobrevis pamukkalensis--1||s__Methyloceanibacter methanicus--13||s__Methylocystis sp016745395--1||s__Methylomagnum ishizawai--1||s__Methylopila sp000526315--1||s__Micavibrio_B aeruginosavorus_A--1||s__Microvirga sp018069605--12||s__Mobilicoccus pelagius--1||s__Myxococcus hansupus--1||s__Myxococcus xanthus_B--1||s__NK4A136 sp017634975--2||s__Natrialba taiwanensis--11||s__Natrinema sp005938085--1||s__Neorhizobium wenxiniae--1||s__Nisaea sp014904705--1||s__Nocardioides sp001425175--1||s__Nocardioides sp003710085--1||s__Novosphingobium nitrogenifigens--1||s__Novosphingobium olei--1||s__Novosphingobium pokkalii--1||s__Novosphingobium sp004342985--2||s__Ottowia sp001897615--3||s__PALSA-607 sp003134755--1||s__PFJX01 sp002281555--1||s__PFJX01 sp903883985--1||s__Paenibacillus durus--1||s__Paenibacillus helianthi--1||s__Paenibacillus illinoisensis--1||s__Paenibacillus sp001955855--1||s__Paenibacillus taichungensis--1||s__Paenibacillus_A faecis--1||s__Paenibacillus_A macerans--1||s__Paenibacillus_A phocaensis--18||s__Paenibacillus_A physcomitrellae--4||s__Paenibacillus_C glycanilyticus--1||s__Paenibacillus_D sp014705605--1||s__Paenibacillus_G tyrfis--1||s__Paenibacillus_V contaminans--1||s__Paenibacillus_Z rhizovicinus--1||s__Palsa-295 sp003153585--1||s__Pantoea brenneri--3||s__Paracraurococcus ruber--1||s__Parasedimentitalea huanghaiensis--1||s__Pectobacterium polaris--1||s__Pelagerythrobacter marensis--1||s__Pelagerythrobacter rhizovicinus--1||s__Phaeospirillum sp903853455--3||s__Phenylobacterium sp018001015--1||s__Pinisolibacter sp002298965--1||s__Planomonospora_A venezuelensis--1||s__Planosporangium mesophilum--1||s__Pleomorphomonas diazotrophica--4||s__Polymorphum gilvum--1||s__Pseudescherichia vulneris--2||s__Pseudodesulfovibrio profundus--1||s__Pseudodesulfovibrio sp012516435--1||s__Pseudodesulfuromonas sp016936455--1||s__Pseudolabrys sp003133345--14||s__Pseudolabrys sp903892675--1||s__Pseudomonas jinjuensis--1||s__Pseudomonas_D profundi--16||s__Pseudomonas_D sp002296055--2||s__Pseudomonas_E gessardii--2||s__Pseudomonas_E inefficax--1||s__Pseudomonas_E mediterranea--1||s__Pseudomonas_E putida_K--3||s__Pseudomonas_E sp000282515--1||s__Pseudomonas_E sp000761545--1||s__Pseudomonas_E sp000829415--1||s__Pseudomonas_E sp001269815--1||s__Pseudomonas_E sp001642705--1||s__Pseudomonas_E sp002113125--1||s__Pseudomonas_E sp002483005--1||s__Pseudomonas_E sp012844475--1||s__Pseudomonas_E sp014851685--1||s__Pseudomonas_E sp016518545--1||s__Pseudomonas_E taeanensis--4||s__Pseudomonas_E umsongensis--1||s__Pseudomonas_E veronii--1||s__Pseudovibrio ascidiaceicola--3||s__QHVT01 sp003223645--1||s__Qipengyuania vulgaris--1||s__R-H-3 sp002198655--1||s__RBG-13-61-14 sp001797815--1||s__RFNS01 sp009927055--1||s__RH-AL1 sp009765775--1||s__RI-112 sp016124535--1||s__Ramlibacter lithotrophicus--3||s__Rhizobium altiplani--1||s__Rhizobium leucaenae--2||s__Rhizobium pisi--1||s__Rhizobium sp900466605--1||s__Rhodoblastus acidophilus_B--1||s__Rhodoferax sp002842265--1||s__Rhodoferax sp903859265--1||s__Rhodoferax sp903863395--1||s__Rhodopila globiformis--1||s__Rhodopseudomonas palustris_E--1||s__Rhodopseudomonas palustris_I--1||s__Rhodospira goensis--1||s__Roseiarcus sp003164915--3||s__Roseococcus sp019083995--1||s__Roseomonas_B oryzicola--1||s__Roseomonas_B sp017813355--1||s__Rubrivivax sp016223165--1||s__S009-29 sp015489095--1||s__SCMQ01 sp005503335--1||s__SKYL01 sp007121755--1||s__SL1-B47 sp018434945--1||s__SSA4 sp016712375--9||s__SYSU-D60009 sp013822765--2||s__SYSU-D60009 sp016794075--6||s__SYSU-D60014 sp003576685--3||s__Saccharibacillus brassicae--5||s__Saccharibacillus deserti--2||s__Saccharibacillus endophyticus--7||s__Saccharibacillus sacchari--2||s__Saccharibacillus sp002205895--1||s__Salinigranum halophilum--1||s__Salipiger mucosus--1||s__Sedimentibacter sp002331025--1||s__Selenomonas_C bovis--4||s__Shimia sp017744095--1||s__Shinella sp001262505--1||s__Skermanella aerolata--45||s__Skermanella rosea--2||s__Skermanella sp016653635--1||s__Skermanella stibiiresistens--1||s__Sneathiella chungangensis--1||s__Solirubrobacter pauli--2||s__Solirubrobacter soli--1||s__Sphingobium cupriresistens--1||s__Sphingobium sp013375555--1||s__Sphingobium subterraneum--1||s__Sphingomonas gellani--1||s__Sphingomonas naasensis--1||s__Sphingomonas sp001421715--1||s__Sphingomonas sp002002925--1||s__Sphingomonas sp004345855--1||s__Sphingomonas sp012650175--1||s__Sphingomonas sp014194975--1||s__Sphingomonas sp018240825--3||s__Sphingomonas sp900109205--1||s__Sphingomonas sp900115295--5||s__Sphingomonas_B sp002291855--7||s__Spiro-10 sp003246335--1||s__Spiro-10 sp016938205--1||s__Stappia taiwanensis--1||s__Sulfurimicrobium sp018824405--3||s__Sulfuritalea sp903959855--1||s__Tardiphaga sp018279705--1||s__Telmatospirillum sp013349665--1||s__Tepidimonas charontis--8||s__Terricaulis sp004634425--1||s__Terricaulis sp902826145--1||s__Thalassospira lucentensis_B--1||s__Thalassospira xiamenensis--1||s__Thiodiazotropha sp019100305--1||s__Tsuneonella sp007065885--1||s__UBA12508 sp001831095--1||s__UBA2250 sp002347285--1||s__UBA2294 sp002345625--8||s__UBA4615 sp003818495--1||s__UBA4615 sp903898725--4||s__UBA6079 sp002428705--1||s__UBA6100 sp016926975--1||s__UBA6544 sp018665505--1||s__UBA8363 sp002753515--1||s__UBA9160 sp003520425--1||s__UBA935 sp009780115--2||s__UKL13-2 sp014378085--1||s__Variovorax gossypii--1||s__Variovorax sp900107745--1||s__WGGQ01 sp009296285--2||s__WHSN01 sp902825985--1||s__WHTV01 sp009377535--1||s__WHTV01 sp014925385--1||s__WMHbin3 sp002753185--2||s__WRLR01 sp009777515--1||s__Xanthobacter sp012275355--1||s__Xanthomonas arboricola_C--1||s__Xanthomonas melonis--1||s__Zobellella denitrificans--1||s__Zoogloea sp002028455--2:evalue_avg=1.1017543859672785e-13:evalue_max=3.14e-11:evalue_min=7.44e-96:evalue_std=1.8599754761635363e-12:evalue_sum=3.140000000006744e-11:gapopen_avg=0.1824561403508772:gapopen_max=2.0:gapopen_min=0.0:gapopen_std=0.4539043482943776:gapopen_sum=52.0:gtdb_class_counter=c__Actinomycetia--1||c__Alphaproteobacteria--408||c__Clostridia--8||c__Gammaproteobacteria--201||c__Halobacteria--1||c__Verrucomicrobiae--1:gtdb_domain_counter=d__Archaea--1||d__Bacteria--619:gtdb_family_counter=f__AK92--4||f__Acetobacteraceae--1||f__Aquisalimonadaceae--7||f__Azospirillaceae--53||f__Burkholderiaceae--172||f__CACIAM-22H2--5||f__DSM-21159--2||f__Dongiaceae--5||f__Elsteraceae--4||f__GAS474--1||f__Haloarculaceae--1||f__Halorhodospiraceae--12||f__Hyphomicrobiaceae--1||f__Inquilinaceae--1||f__Kiloniellaceae--3||f__Kineococcaceae--1||f__Lachnospiraceae--2||f__Magnetospirillaceae--5||f__Nitrococcaceae--2||f__Oceanibaculaceae--4||f__QZLD01--4||f__Rhodobacteraceae--13||f__Rhodospirillaceae--7||f__Ruminococcaceae--6||f__Sneathiellaceae--1||f__Sphingomonadaceae--156||f__Stellaceae--2||f__Thalassobaculaceae--3||f__WMHbin7--3||f__Xanthobacteraceae--139:gtdb_genus_counter=g__34-65-8--1||g__AK92--3||g__Acetatifactor--1||g__Actirhodobacter--2||g__Aerophototrophica--1||g__Afipia--5||g__Algihabitans--1||g__Aliidongia--1||g__Alkalilimnicola--2||g__Alteraurantiacibacter--1||g__Altererythrobacter_D--1||g__Altererythrobacter_F--1||g__Alteriqipengyuania_A--1||g__Aquisalimonas--3||g__Arhodomonas--1||g__Azospirillum--20||g__BOG-933--3||g__BRH-c57--1||g__Bradyrhizobium--134||g__Burkholderia--18||g__CAG-590--1||g__CAIULK01--1||g__CAIXXC01--1||g__CAJANL01--1||g__CFH-75059--1||g__Caballeronia--8||g__Caenispirillum--2||g__Croceibacterium--9||g__Denitrobaculum--1||g__Desertibacter--1||g__Dongia--1||g__Elstera--4||g__Erythrobacter--65||g__Filomicrobium--1||g__GAS474--1||g__Gemmobacter--1||g__Gemmobacter_B--8||g__Halapricum--1||g__Halorhodospira--8||g__Indioceanicola--2||g__Insolitispirillum--1||g__JAAAOG01--1||g__JACXVD01--1||g__Kineococcus--1||g__LMUX01--1||g__Nitrospirillum--5||g__Niveispirillum--7||g__Novispirillum--3||g__Novosphingopyxis--2||g__Oceanibaculum--4||g__Oleiliquidispirillum--1||g__Oleisolibacter--1||g__Pandoraea--27||g__Paraburkholderia--93||g__Parapontixanthobacter--2||g__Pararhodobacter--3||g__Pararobbsia--1||g__Parerythrobacter--3||g__Pelagerythrobacter--5||g__Pelagibius--1||g__Phaeospirillum--1||g__Pontixanthobacter--8||g__Pseudopontixanthobacter--1||g__Pseudopontixanthobacter_A--2||g__QFOP01--1||g__QZLD01--1||g__QZLE01--3||g__Qipengyuania--29||g__RI-112--1||g__Ralstonia--13||g__Rhizorhabdus--7||g__Rhodopila--1||g__Rhodospirillum_A--1||g__Ruminiclostridium_E--3||g__S0819--1||g__SKGQ01--2||g__SKYL01--2||g__SLLM01--2||g__SYSU-D60009--4||g__Skermanella--11||g__Sneathiella--1||g__Sphingomonas_E--3||g__Sphingomonas_M--1||g__Tagaea--4||g__Tardibacter--1||g__Telmatospirillum--1||g__Thalassobaculum_A--3||g__Tistlia--1||g__Trinickia--11||g__Tsuneonella--8||g__UBA1394--2||g__UBA9554--1||g__UMGS363--1||g__VGEI01--1||g__WFHF3C12--1||g__WHTV01--1||g__WMHbin7--3:gtdb_order_counter=o__ATCC43930--2||o__Acetobacterales--1||o__Actinomycetales--1||o__Azospirillales--53||o__Burkholderiales--172||o__CACIAM-22H2--5||o__DSM-16000--1||o__Dongiales--5||o__Elsterales--4||o__Halobacteriales--1||o__Kiloniellales--5||o__Lachnospirales--2||o__Methylacidiphilales--1||o__Nitrococcales--25||o__Oceanibaculales--4||o__Oscillospirales--6||o__QZLD01--4||o__Rhizobiales--140||o__Rhodobacterales--13||o__Rhodospirillales--15||o__Sneathiellales--1||o__Sphingomonadales--156||o__Thalassobaculales--3:gtdb_phylum_counter=p__Actinobacteriota--1||p__Firmicutes_A--8||p__Halobacteriota--1||p__Proteobacteria--609||p__Verrucomicrobiota--1:gtdb_species_counter=s__34-65-8 sp002278985--1||s__AK92 sp003399765--3||s__Acetatifactor sp910586435--1||s__Actirhodobacter atriluteus--2||s__Aerophototrophica crusticola--1||s__Afipia carboxidovorans--1||s__Afipia felis--1||s__Afipia sp000178995--1||s__Afipia sp001425835--1||s__Afipia sp017305455--1||s__Algihabitans albus--1||s__Aliidongia dinghuensis--1||s__Alkalilimnicola ehrlichii--1||s__Alkalilimnicola mobilis--1||s__Alteraurantiacibacter aquimixticola--1||s__Altererythrobacter_D litoralis_A--1||s__Altererythrobacter_F oceanensis--1||s__Alteriqipengyuania_A halimionae--1||s__Aquisalimonas asiatica--1||s__Aquisalimonas sp007126095--1||s__Aquisalimonas sp012044895--1||s__Arhodomonas aquaeolei--1||s__Azospirillum griseum--1||s__Azospirillum humicireducens--1||s__Azospirillum lipoferum--1||s__Azospirillum lipoferum_B--1||s__Azospirillum lipoferum_C--1||s__Azospirillum melinis--1||s__Azospirillum oryzae--1||s__Azospirillum oryzae_A--2||s__Azospirillum ramasamyi--1||s__Azospirillum sp003115975--1||s__Azospirillum sp003116015--2||s__Azospirillum sp003116035--1||s__Azospirillum sp003116065--1||s__Azospirillum sp003116095--1||s__Azospirillum sp003590795--1||s__Azospirillum sp008364825--1||s__Azospirillum sp016595245--1||s__Azospirillum thiophilum--1||s__BOG-933 sp003165295--2||s__BOG-933 sp903927615--1||s__BRH-c57 sp000961745--1||s__Bradyrhizobium algeriense--1||s__Bradyrhizobium amphicarpaeae--1||s__Bradyrhizobium arachidis--1||s__Bradyrhizobium betae--1||s__Bradyrhizobium betae_A--1||s__Bradyrhizobium cajani--1||s__Bradyrhizobium campsiandrae--1||s__Bradyrhizobium canariense--1||s__Bradyrhizobium canariense_C--1||s__Bradyrhizobium centrolobii--1||s__Bradyrhizobium cosmicum--1||s__Bradyrhizobium cytisi--1||s__Bradyrhizobium daqingense--1||s__Bradyrhizobium denitrificans--1||s__Bradyrhizobium diazoefficiens--1||s__Bradyrhizobium diazoefficiens_A--1||s__Bradyrhizobium diazoefficiens_B--1||s__Bradyrhizobium diazoefficiens_C--1||s__Bradyrhizobium diazoefficiens_D--1||s__Bradyrhizobium diazoefficiens_E--1||s__Bradyrhizobium diazoefficiens_F--1||s__Bradyrhizobium diazoefficiens_G--1||s__Bradyrhizobium diazoefficiens_H--1||s__Bradyrhizobium diversitatis--1||s__Bradyrhizobium elkanii--1||s__Bradyrhizobium erythrophlei_E--1||s__Bradyrhizobium forestalis--1||s__Bradyrhizobium frederickii--1||s__Bradyrhizobium guangdongense--1||s__Bradyrhizobium guangdongense_A--1||s__Bradyrhizobium guangxiense--1||s__Bradyrhizobium guangzhouense--1||s__Bradyrhizobium hipponense--1||s__Bradyrhizobium huanghuaihaiense--1||s__Bradyrhizobium iriomotense_A--1||s__Bradyrhizobium iriomotense_B--1||s__Bradyrhizobium ivorense--1||s__Bradyrhizobium japonicum--1||s__Bradyrhizobium japonicum_B--1||s__Bradyrhizobium japonicum_C--1||s__Bradyrhizobium japonicum_D--1||s__Bradyrhizobium japonicum_F--1||s__Bradyrhizobium japonicum_G--1||s__Bradyrhizobium japonicum_H--1||s__Bradyrhizobium jicamae--1||s__Bradyrhizobium jicamae_A--1||s__Bradyrhizobium jicamae_B--1||s__Bradyrhizobium lablabi--1||s__Bradyrhizobium liaoningense_A--1||s__Bradyrhizobium liaoningense_B--1||s__Bradyrhizobium liaoningense_C--1||s__Bradyrhizobium macuxiense--1||s__Bradyrhizobium macuxiense_A--1||s__Bradyrhizobium manausense_A--1||s__Bradyrhizobium manausense_B--1||s__Bradyrhizobium manausense_C--1||s__Bradyrhizobium manausense_D--1||s__Bradyrhizobium mercantei--1||s__Bradyrhizobium nanningense--1||s__Bradyrhizobium neotropicale--1||s__Bradyrhizobium niftali--1||s__Bradyrhizobium nitroreducens--1||s__Bradyrhizobium oligotrophicum--1||s__Bradyrhizobium ottawaense--1||s__Bradyrhizobium pachyrhizi--1||s__Bradyrhizobium paxllaeri--1||s__Bradyrhizobium quebecense--1||s__Bradyrhizobium rifense--1||s__Bradyrhizobium sacchari--1||s__Bradyrhizobium septentrionale--1||s__Bradyrhizobium shewense--1||s__Bradyrhizobium sp000026145--1||s__Bradyrhizobium sp000239775--1||s__Bradyrhizobium sp000239795--1||s__Bradyrhizobium sp000239815--1||s__Bradyrhizobium sp000244915--1||s__Bradyrhizobium sp000244935--1||s__Bradyrhizobium sp000261685--1||s__Bradyrhizobium sp000282615--1||s__Bradyrhizobium sp000296215--1||s__Bradyrhizobium sp000472385--1||s__Bradyrhizobium sp000472425--1||s__Bradyrhizobium sp000472925--1||s__Bradyrhizobium sp000473045--1||s__Bradyrhizobium sp000473065--1||s__Bradyrhizobium sp000515415--1||s__Bradyrhizobium sp000617845--1||s__Bradyrhizobium sp000938255--1||s__Bradyrhizobium sp000938305--1||s__Bradyrhizobium sp001556045--1||s__Bradyrhizobium sp001590795--1||s__Bradyrhizobium sp001908235--1||s__Bradyrhizobium sp002531575--1||s__Bradyrhizobium sp002532045--1||s__Bradyrhizobium sp002831585--1||s__Bradyrhizobium sp003001755--1||s__Bradyrhizobium sp003020075--1||s__Bradyrhizobium sp003020115--1||s__Bradyrhizobium sp003020125--1||s__Bradyrhizobium sp003837805--1||s__Bradyrhizobium sp004212635--1||s__Bradyrhizobium sp004216735--1||s__Bradyrhizobium sp009930815--1||s__Bradyrhizobium sp011516635--1||s__Bradyrhizobium sp011602485--1||s__Bradyrhizobium sp013178945--1||s__Bradyrhizobium sp013240495--1||s__Bradyrhizobium sp014198245--1||s__Bradyrhizobium sp015291625--1||s__Bradyrhizobium sp015291645--1||s__Bradyrhizobium sp015291745--1||s__Bradyrhizobium sp015624485--1||s__Bradyrhizobium sp015624505--1||s__Bradyrhizobium sp017872875--1||s__Bradyrhizobium sp018130065--1||s__Bradyrhizobium sp018130145--1||s__Bradyrhizobium sp018130165--1||s__Bradyrhizobium sp018131075--1||s__Bradyrhizobium sp018596315--1||s__Bradyrhizobium sp019242285--1||s__Bradyrhizobium sp019243075--1||s__Bradyrhizobium sp019244115--1||s__Bradyrhizobium sp900109945--1||s__Bradyrhizobium sp900114915--1||s__Bradyrhizobium sp900115265--1||s__Bradyrhizobium sp900176205--1||s__Bradyrhizobium stylosanthis--1||s__Bradyrhizobium symbiodeficiens--1||s__Bradyrhizobium tropiciagri--1||s__Bradyrhizobium tropiciagri_A--1||s__Bradyrhizobium tropiciagri_B--1||s__Bradyrhizobium viridifuturi--1||s__Bradyrhizobium yuanmingense--1||s__Bradyrhizobium zhanjiangense--1||s__Burkholderia aenigmatica--1||s__Burkholderia anthina_A--1||s__Burkholderia cenocepacia--1||s__Burkholderia cenocepacia_B--1||s__Burkholderia cepacia--1||s__Burkholderia contaminans--1||s__Burkholderia latens--1||s__Burkholderia metallica--1||s__Burkholderia puraquae--1||s__Burkholderia pyrrocinia--1||s__Burkholderia seminalis--1||s__Burkholderia sp001522585--1||s__Burkholderia sp002223185--1||s__Burkholderia sp003635165--1||s__Burkholderia sp003853705--1||s__Burkholderia sp011605345--1||s__Burkholderia sp902833145--1||s__Burkholderia sp902833225--1||s__CAG-590 sp015057325--1||s__CAIULK01 sp903899885--1||s__CAIXXC01 sp903897565--1||s__CAJANL01 sp903941105--1||s__CFH-75059 sp004331795--1||s__Caballeronia glathei--1||s__Caballeronia mineralivorans--1||s__Caballeronia sordidicola_A--1||s__Caballeronia sordidicola_C--1||s__Caballeronia sp009766085--1||s__Caballeronia sp011493005--1||s__Caballeronia sp018449515--1||s__Caballeronia udeis--1||s__Caenispirillum bisanense--1||s__Caenispirillum salinarum--1||s__Croceibacterium atlanticum--1||s__Croceibacterium salegens--1||s__Croceibacterium segetis--2||s__Croceibacterium soli--1||s__Croceibacterium sp001427865--1||s__Croceibacterium sp003569745--1||s__Croceibacterium sp017744315--1||s__Croceibacterium sp018599195--1||s__Denitrobaculum tricleocarpae--1||s__Desertibacter sp017355985--1||s__Dongia sp000620685--1||s__Elstera cyanobacteriorum--1||s__Elstera litoralis--2||s__Elstera sp013298565--1||s__Erythrobacter colymbi--1||s__Erythrobacter cryptus--2||s__Erythrobacter dokdonensis--1||s__Erythrobacter donghaensis--1||s__Erythrobacter donghaensis_B--1||s__Erythrobacter epoxidivorans--2||s__Erythrobacter insulae--1||s__Erythrobacter ishigakiensis--1||s__Erythrobacter litoralis--1||s__Erythrobacter longus--1||s__Erythrobacter neustonensis--1||s__Erythrobacter ramosus--1||s__Erythrobacter sanguineus--1||s__Erythrobacter sp000152865--1||s__Erythrobacter sp000331285--1||s__Erythrobacter sp000714765--1||s__Erythrobacter sp000744895--1||s__Erythrobacter sp001296025--1||s__Erythrobacter sp001464915--1||s__Erythrobacter sp001515985--1||s__Erythrobacter sp001516125--1||s__Erythrobacter sp001542875--1||s__Erythrobacter sp001556995--1||s__Erythrobacter sp001557115--1||s__Erythrobacter sp001720465--1||s__Erythrobacter sp001724215--1||s__Erythrobacter sp002215495--1||s__Erythrobacter sp002706445--1||s__Erythrobacter sp002842735--1||s__Erythrobacter sp002842925--1||s__Erythrobacter sp002855495--1||s__Erythrobacter sp002952215--1||s__Erythrobacter sp003264115--1||s__Erythrobacter sp003724185--1||s__Erythrobacter sp004292705--1||s__Erythrobacter sp006542605--2||s__Erythrobacter sp009363635--1||s__Erythrobacter sp009905735--1||s__Erythrobacter sp009995225--1||s__Erythrobacter sp011047315--1||s__Erythrobacter sp011054555--1||s__Erythrobacter sp011524425--1||s__Erythrobacter sp011765465--1||s__Erythrobacter sp013002295--1||s__Erythrobacter sp013371495--1||s__Erythrobacter sp013822125--1||s__Erythrobacter sp013822695--1||s__Erythrobacter sp013911835--1||s__Erythrobacter sp014705715--1||s__Erythrobacter sp014983025--1||s__Erythrobacter sp016125555--1||s__Erythrobacter sp018205975--1||s__Erythrobacter sp018830415--1||s__Erythrobacter sp018991295--1||s__Erythrobacter sp019204025--1||s__Erythrobacter sp019204045--2||s__Erythrobacter sp900105095--1||s__Erythrobacter sp900149685--1||s__Erythrobacter sp903934325--1||s__Erythrobacter tepidarius--1||s__Erythrobacter xiamenensis--1||s__Filomicrobium insigne--1||s__GAS474 sp900105685--1||s__Gemmobacter lanyuensis--1||s__Gemmobacter_B sp000500915--1||s__Gemmobacter_B sp002256185--1||s__Gemmobacter_B sp002855575--1||s__Gemmobacter_B sp003060865--1||s__Gemmobacter_B sp009908265--1||s__Gemmobacter_B sp009908315--1||s__Gemmobacter_B sp011059185--1||s__Gemmobacter_B sp014654775--1||s__Halapricum sp009741825--1||s__Halorhodospira halophila--2||s__Halorhodospira halophila_A--2||s__Halorhodospira sp003552345--2||s__Halorhodospira sp003552625--2||s__Indioceanicola profundi--2||s__Insolitispirillum peregrinum--1||s__JAAAOG01 sp009909005--1||s__JACXVD01 sp014763545--1||s__Kineococcus xinjiangensis--1||s__LMUX01 sp009765705--1||s__Nitrospirillum amazonense--1||s__Nitrospirillum amazonense_A--1||s__Nitrospirillum amazonense_B--1||s__Nitrospirillum amazonense_C--1||s__Nitrospirillum sp000333275--1||s__Niveispirillum cyanobacteriorum--1||s__Niveispirillum irakense--1||s__Niveispirillum lacus--1||s__Niveispirillum sp001296005--1||s__Niveispirillum sp009495745--1||s__Niveispirillum sp017996735--1||s__Niveispirillum sp900188385--1||s__Novispirillum itersonii--2||s__Novispirillum itersonii_A--1||s__Novosphingopyxis baekryungensis--1||s__Novosphingopyxis sp002683755--1||s__Oceanibaculum indicum--1||s__Oceanibaculum nanhaiense--1||s__Oceanibaculum pacificum--1||s__Oceanibaculum sp018823745--1||s__Oleiliquidispirillum nitrogeniifigens--1||s__Oleisolibacter albus--1||s__Pandoraea anapnoica--1||s__Pandoraea anhela--1||s__Pandoraea apista--1||s__Pandoraea aquatica--1||s__Pandoraea bronchicola--1||s__Pandoraea capi--1||s__Pandoraea captiosa--1||s__Pandoraea cepalis--1||s__Pandoraea commovens--1||s__Pandoraea communis--1||s__Pandoraea eparura--1||s__Pandoraea faecigallinarum--1||s__Pandoraea fibrosis--1||s__Pandoraea horticolens--1||s__Pandoraea iniqua--1||s__Pandoraea norimbergensis--1||s__Pandoraea oxalativorans--1||s__Pandoraea pneumonica--1||s__Pandoraea pnomenusa--1||s__Pandoraea pulmonicola--1||s__Pandoraea sp002179965--1||s__Pandoraea sp004297875--1||s__Pandoraea sp018971155--1||s__Pandoraea sputorum--1||s__Pandoraea terrae--1||s__Pandoraea thiooxydans--1||s__Pandoraea vervacti--1||s__Paraburkholderia acidipaludis--1||s__Paraburkholderia acidiphila--1||s__Paraburkholderia acidophila--1||s__Paraburkholderia aromaticivorans--1||s__Paraburkholderia aromaticivorans_A--1||s__Paraburkholderia aspalathi--1||s__Paraburkholderia azotifigens--1||s__Paraburkholderia bryophila--1||s__Paraburkholderia caffeinilytica--1||s__Paraburkholderia caledonica--1||s__Paraburkholderia caribensis--1||s__Paraburkholderia diazotrophica--1||s__Paraburkholderia dilworthii--1||s__Paraburkholderia dinghuensis--1||s__Paraburkholderia ferrariae--1||s__Paraburkholderia franconis--1||s__Paraburkholderia fungorum--1||s__Paraburkholderia fungorum_B--1||s__Paraburkholderia fynbosensis--1||s__Paraburkholderia ginsengisoli--1||s__Paraburkholderia ginsengiterrae--1||s__Paraburkholderia graminis--1||s__Paraburkholderia guartelaensis--1||s__Paraburkholderia heleia--1||s__Paraburkholderia hiiakae--1||s__Paraburkholderia hospita--1||s__Paraburkholderia kirstenboschensis--1||s__Paraburkholderia kururiensis--1||s__Paraburkholderia kururiensis_A--1||s__Paraburkholderia lycopersici--1||s__Paraburkholderia madseniana--1||s__Paraburkholderia megapolitana--1||s__Paraburkholderia metrosideri_A--1||s__Paraburkholderia mimosarum--1||s__Paraburkholderia nodosa--1||s__Paraburkholderia nodosa_A--1||s__Paraburkholderia oxyphila--1||s__Paraburkholderia panacisoli--1||s__Paraburkholderia phenazinium--1||s__Paraburkholderia phenazinium_A--1||s__Paraburkholderia phenazinium_B--1||s__Paraburkholderia phenoliruptrix--1||s__Paraburkholderia phosphatilytica--1||s__Paraburkholderia phymatum--1||s__Paraburkholderia phytofirmans--1||s__Paraburkholderia piptadeniae--1||s__Paraburkholderia rhynchosiae--1||s__Paraburkholderia ribeironis--1||s__Paraburkholderia sabiae--1||s__Paraburkholderia sartisoli--1||s__Paraburkholderia sediminicola--1||s__Paraburkholderia silvatlantica--1||s__Paraburkholderia sp000148685--1||s__Paraburkholderia sp000178415--1||s__Paraburkholderia sp000472445--1||s__Paraburkholderia sp000472545--1||s__Paraburkholderia sp000745015--1||s__Paraburkholderia sp001319865--1||s__Paraburkholderia sp001931485--1||s__Paraburkholderia sp002973525--1||s__Paraburkholderia sp003002025--1||s__Paraburkholderia sp003121405--1||s__Paraburkholderia sp003610295--1||s__Paraburkholderia sp004298475--1||s__Paraburkholderia sp004339745--1||s__Paraburkholderia sp004353915--1||s__Paraburkholderia sp004359985--1||s__Paraburkholderia sp004361815--1||s__Paraburkholderia sp005503145--1||s__Paraburkholderia sp012275575--1||s__Paraburkholderia sp012927125--1||s__Paraburkholderia sp012927345--1||s__Paraburkholderia sp013177695--2||s__Paraburkholderia sp013177735--1||s__Paraburkholderia sp013426895--1||s__Paraburkholderia sp013426915--1||s__Paraburkholderia sp017104565--1||s__Paraburkholderia sp017104715--1||s__Paraburkholderia sp017104965--1||s__Paraburkholderia sp017814945--1||s__Paraburkholderia sp900104795--1||s__Paraburkholderia sp900142905--1||s__Paraburkholderia sp900230185--1||s__Paraburkholderia sp900996225--1||s__Paraburkholderia sp900996235--1||s__Paraburkholderia sp905220835--1||s__Paraburkholderia sp905220975--1||s__Paraburkholderia terrae--1||s__Paraburkholderia terricola--1||s__Paraburkholderia tropica--1||s__Paraburkholderia unamae--1||s__Paraburkholderia xenovorans--1||s__Parapontixanthobacter aurantiacus--2||s__Pararhodobacter marinus--1||s__Pararhodobacter sp001691415--1||s__Pararhodobacter zhoushanensis--1||s__Pararobbsia silviterrae--1||s__Parerythrobacter lutipelagi--1||s__Parerythrobacter sp004114695--2||s__Pelagerythrobacter aerophilus--1||s__Pelagerythrobacter marensis--1||s__Pelagerythrobacter marinus--1||s__Pelagerythrobacter rhizovicinus--1||s__Pelagerythrobacter sp016803135--1||s__Pelagibius sp001657395--1||s__Phaeospirillum sp903853455--1||s__Pontixanthobacter aestiaquae--1||s__Pontixanthobacter aquaemixtae--1||s__Pontixanthobacter gangjinensis--1||s__Pontixanthobacter luteolus--2||s__Pontixanthobacter rizhaonensis--1||s__Pontixanthobacter sp017812015--2||s__Pseudopontixanthobacter muriae--1||s__Pseudopontixanthobacter_A confluentis--1||s__Pseudopontixanthobacter_A sediminis--1||s__QFOP01 sp003248785--1||s__QZLD01 sp004796385--1||s__QZLE01 sp004796365--3||s__Qipengyuania algicida--1||s__Qipengyuania aquimaris--1||s__Qipengyuania aurea--1||s__Qipengyuania citrea--1||s__Qipengyuania flava--1||s__Qipengyuania gaetbuli--1||s__Qipengyuania mangrovi--1||s__Qipengyuania marisflavi--1||s__Qipengyuania nanhaisediminis--1||s__Qipengyuania pelagi--1||s__Qipengyuania sediminis--1||s__Qipengyuania seohaensis--1||s__Qipengyuania soli--1||s__Qipengyuania sp000181515--1||s__Qipengyuania sp001542855--1||s__Qipengyuania sp001635685--1||s__Qipengyuania sp001678665--1||s__Qipengyuania sp002695185--1||s__Qipengyuania sp002895025--1||s__Qipengyuania sp003248395--1||s__Qipengyuania sp009993605--1||s__Qipengyuania sp013001165--1||s__Qipengyuania sp013911865--1||s__Qipengyuania sp016764075--1||s__Qipengyuania sp016793865--1||s__Qipengyuania sp018819685--1||s__Qipengyuania sp018828205--1||s__Qipengyuania vulgaris--1||s__Qipengyuania vulgaris_A--1||s__RI-112 sp016124535--1||s__Ralstonia insidiosa--1||s__Ralstonia mannitolilytica--1||s__Ralstonia pickettii_A--1||s__Ralstonia pickettii_B--1||s__Ralstonia sp000620465--1||s__Ralstonia sp000801955--1||s__Ralstonia sp000955795--1||s__Ralstonia sp001078575--1||s__Ralstonia sp002298975--1||s__Ralstonia sp003851545--1||s__Ralstonia sp007997035--1||s__Ralstonia sp016429285--1||s__Ralstonia sp900115545--1||s__Rhizorhabdus crocodyli--1||s__Rhizorhabdus histidinilytica--1||s__Rhizorhabdus montanisoli--1||s__Rhizorhabdus sp001015195--1||s__Rhizorhabdus sp001428605--1||s__Rhizorhabdus sp001429065--1||s__Rhizorhabdus wittichii--1||s__Rhodopila globiformis--1||s__Rhodospirillum_A centenum--1||s__Ruminiclostridium_E sp017472865--1||s__Ruminiclostridium_E sp017624025--1||s__Ruminiclostridium_E sp017625405--1||s__S0819 sp009295635--1||s__SKGQ01 sp003565775--1||s__SKGQ01 sp007117515--1||s__SKYL01 sp007121755--1||s__SKYL01 sp007127935--1||s__SLLM01 sp007134055--2||s__SYSU-D60009 sp003574735--1||s__SYSU-D60009 sp013822765--2||s__SYSU-D60009 sp016794075--1||s__Skermanella aerolata--2||s__Skermanella mucosa--2||s__Skermanella pratensis--1||s__Skermanella rosea--2||s__Skermanella sp016653635--2||s__Skermanella stibiiresistens--2||s__Sneathiella sp017643685--1||s__Sphingomonas_E fennica--1||s__Sphingomonas_E laterariae--1||s__Sphingomonas_E sp002151445--1||s__Sphingomonas_M formosensis--1||s__Tagaea sp014444615--1||s__Tagaea sp016794005--1||s__Tagaea sp016794025--1||s__Tagaea sp017308135--1||s__Tardibacter chloracetimidivorans--1||s__Telmatospirillum sp009712185--1||s__Thalassobaculum_A fulvum--1||s__Thalassobaculum_A sp000171835--1||s__Thalassobaculum_A sp018401495--1||s__Tistlia consotensis--1||s__Trinickia caryophylli--1||s__Trinickia dabaoshanensis--1||s__Trinickia diaoshuihuensis--1||s__Trinickia dinghuensis--1||s__Trinickia soli--1||s__Trinickia sp004322045--1||s__Trinickia sp005144415--1||s__Trinickia sp005280735--2||s__Trinickia sp013282575--1||s__Trinickia sp017315725--1||s__Tsuneonella aeria--1||s__Tsuneonella amylolytica--1||s__Tsuneonella deserti--1||s__Tsuneonella dongtanensis--1||s__Tsuneonella mangrovi--1||s__Tsuneonella rigui--1||s__Tsuneonella sp007065885--1||s__Tsuneonella troitsensis--1||s__UBA1394 sp015066715--1||s__UBA1394 sp017416665--1||s__UBA9554 sp009922885--1||s__UMGS363 sp017408395--1||s__VGEI01 sp016869415--1||s__WFHF3C12 sp013519935--1||s__WHTV01 sp009377535--1||s__WMHbin7 sp002753155--1||s__WMHbin7 sp015231795--1||s__WMHbin7 sp902725215--1:heptad_counter=MCP-24H--169||MCP-28H--14||MCP-34H--8||MCP-36H--6||MCP-38H--495||MCP-40H--152||MCP-42H--2||MCP-44H--486||MCP-52H--4||MCP-58H--18:lbd_counter=:lca_tree=p__Proteobacteria:length_avg=124.23508771929825:length_max=181.0:length_min=72.0:length_std=24.17142774944218:length_sum=35407.0:mismatch_avg=15.27017543859649:mismatch_max=77.0:mismatch_min=0.0:mismatch_std=15.060698374660229:mismatch_sum=4352.0:name=N880760:qcovhsp_avg=99.21578947368421:qcovhsp_max=100.0:qcovhsp_min=95.1:qcovhsp_std=1.1987654262081073:qcovhsp_sum=28276.5:qend_avg=124.49473684210527:qend_max=181.0:qend_min=72.0:qend_std=24.13658625707647:qend_sum=35481.0:qstart_avg=1.4350877192982456:qstart_max=8.0:qstart_min=1.0:qstart_std=1.0974508279385549:qstart_sum=409.0:ref_name_counter=GB_GCA_000171835.1_protein.faa_ABHC01000016.1_62@PF00015_full_PFAM.93.270--1||GB_GCA_000756795.1_protein.faa_CCSI01000001.1_556@PF00015_full_PFAM.60.317--2||GB_GCA_003574735.1_protein.faa_QORW01000003.1_36@PF00015_full_PFAM.108.251--21||GB_GCA_013001165.1_protein.faa_JABDNC010000097.1_6@PF00015_full_PFAM.58.295--1||GB_GCA_013822765.1_protein.faa_PNKY01000001.1_535@PF00015_full_PFAM.48.280--7||GB_GCA_013822765.1_protein.faa_PNKY01000012.1_106@PF00015_full_PFAM.101.245--9||GB_GCA_013911865.1_protein.faa_JACESL010000015.1_9@PF00015_full_PFAM.58.320--1||GB_GCA_014444615.1_protein.faa_PVXE01000032.1_37@PF00015_full_PFAM.57.259--2||GB_GCA_016210825.1_protein.faa_JACQTM010000308.1_22@PF00015_full_PFAM.491.660--1||GB_GCA_016794005.1_protein.faa_JAEUKY010000213.1_24@PF00015_full_PFAM.99.257--6||GB_GCA_016794025.1_protein.faa_JAEUKX010000078.1_225@PF00015_full_PFAM.97.258--2||GB_GCA_016794075.1_protein.faa_JAEUKU010000203.1_5@PF00015_full_PFAM.111.268--1||GB_GCA_017308135.1_protein.faa_JAFKFM010000008.1_243@PF00015_full_PFAM.61.252--1||GB_GCA_017744315.1_protein.faa_JAGIBN010000010.1_46@PF00015_full_PFAM.59.311--11||GB_GCA_018401495.1_protein.faa_JAGYJX010000027.1_74@PF00015_full_PFAM.99.275--2||GB_GCA_019232625.1_protein.faa_JAFANP010000003.1_11@PF00015_full_PFAM.100.275--1||RS_GCF_000239815.1_protein.faa_NZ_CAFK01000121.1_3@PF00015_full_PFAM.91.261--6||RS_GCF_000283655.1_protein.faa_NC_016622.1_724@PF00015_full_PFAM.100.263--1||RS_GCF_000314735.2_protein.faa_NZ_KB375270.1_683@PF00015_full_PFAM.117.260--7||RS_GCF_000472425.1_protein.faa_NZ_AXAI01000016.1_181@PF00015_full_PFAM.88.249--2||RS_GCF_000620685.1_protein.faa_NZ_JIAS01000011.1_279@PF00015_full_PFAM.103.306--11||RS_GCF_000936425.1_protein.faa_NZ_AVFK01000001.1_307@PF00015_full_PFAM.100.269--41||RS_GCF_000936425.1_protein.faa_NZ_AVFK01000006.1_266@PF00015_full_PFAM.107.260--40||RS_GCF_001008165.2_protein.faa_NZ_CP011452.2_497@PF00015_full_PFAM.67.274--17||RS_GCF_001425835.1_protein.faa_NZ_LMDP01000001.1_1388@PF00015_full_PFAM.61.250--2||RS_GCF_001698205.1_protein.faa_NZ_CP016591.1_1965@PF00015_full_PFAM.62.269--8||RS_GCF_002151445.1_protein.faa_NZ_CP016306.1_3552@PF00015_full_PFAM.96.259--2||RS_GCF_003062295.1_protein.faa_NZ_PYCN01000004.1_110@PF00015_full_PFAM.95.261--3||RS_GCF_003344625.1_protein.faa_NZ_QPKJ02000001.1_862@PF00015_full_PFAM.361.564--1||RS_GCF_003569745.1_protein.faa_NZ_AP018498.1_2207@PF00015_full_PFAM.54.276--3||RS_GCF_003958625.1_protein.faa_NZ_RSEL01000005.1_311@PF00015_full_PFAM.49.282--2||RS_GCF_004358425.1_protein.faa_NZ_CP037948.1_755@PF00015_full_PFAM.61.322--1||RS_GCF_006483445.1_protein.faa_NZ_PPPT01000137.1_18@PF00015_full_PFAM.92.256--3||RS_GCF_007065885.1_protein.faa_NZ_CP041409.1_562@PF00015_full_PFAM.57.286--1||RS_GCF_008843145.1_protein.faa_NZ_CP030265.1_1359@PF00015_full_PFAM.84.256--6||RS_GCF_009827325.1_protein.faa_NZ_WTYC01000004.1_133@PF00015_full_PFAM.59.319--1||RS_GCF_009930815.1_protein.faa_NZ_CP022222.1_1192@PF00015_full_PFAM.95.259--12||RS_GCF_013336795.1_protein.faa_NZ_JAAFZT010000005.1_130@PF00015_full_PFAM.55.277--1||RS_GCF_014652915.1_protein.faa_NZ_BMZS01000010.1_203@PF00015_full_PFAM.96.269--9||RS_GCF_015291745.1_protein.faa_NZ_CP030059.1_6216@PF00015_full_PFAM.98.250--1||RS_GCF_016653635.2_protein.faa_NZ_CP067420.1_3709@PF00015_full_PFAM.97.253--2||RS_GCF_016653635.2_protein.faa_NZ_CP067422.1_365@PF00015_full_PFAM.93.257--1||RS_GCF_016806835.1_protein.faa_NZ_JAEUWT010000055.1_1@PF00015_full_PFAM.103.257--1||RS_GCF_017355985.1_protein.faa_NZ_JAFIQU010000003.1_182@PF00015_full_PFAM.98.263--1||RS_GCF_018130145.1_protein.faa_NZ_JAFCMB010000003.1_511@PF00015_full_PFAM.94.255--4||RS_GCF_018131075.1_protein.faa_NZ_JAFCLS010000007.1_109@PF00015_full_PFAM.94.254--5||RS_GCF_018131105.1_protein.faa_NZ_JAFCJI010000002.1_905@PF00015_full_PFAM.94.256--1||RS_GCF_018596315.1_protein.faa_NZ_JAHEAG010000007.1_45@PF00015_full_PFAM.93.256--9||RS_GCF_018599195.1_protein.faa_NZ_JAHFVK010000001.1_1020@PF00015_full_PFAM.91.304--10||RS_GCF_900176205.1_protein.faa_NZ_LT859959.1_584@PF00015_full_PFAM.93.256--1:scovhsp_avg=71.03719298245615:scovhsp_max=100.0:scovhsp_min=50.0:scovhsp_std=13.997596090695732:scovhsp_sum=20245.600000000002:send_avg=148.8701754385965:send_max=206.0:send_min=78.0:send_std=30.67561979189663:send_sum=42428.0:sstart_avg=25.775438596491227:sstart_max=97.0:sstart_min=1.0:sstart_std=21.399423125548303:sstart_sum=7346.0],(GB_GCA_017640685.1_protein.faa_JAEPQF010000138.1_3@PF00015_full_PFAM.100.296:1.10378[&&NHX:Type=GTDB:gtdb_class=c__Alphaproteobacteria:gtdb_domain=d__Bacteria:gtdb_family=f__HXMU1428-3:gtdb_genus=g__HXMU1428-3:gtdb_order=o__Rhizobiales:gtdb_phylum=p__Proteobacteria:gtdb_species=s__HXMU1428-3 sp017640685:heptad=MCP-44H:species=d__Bacteria_p__Proteobacteria_c__Alphaproteobacteria_o__Rhizobiales_f__HXMU1428-3_g__HXMU1428-3_s__HXMU1428-3 sp017640685],((5195107b-f3b2-429a-ab7b-19bc182a025e_4@MCPsignal.137.176:5e-09[&&NHX:Sample=rhiztom1:Type=capture:capture_class=c__Alphaproteobacteria:capture_domain=d__Bacteria:capture_family=f__Hyphomonadaceae:capture_genus=g__UBA7672:capture_order=o__Caulobacterales:capture_phylum=p__Proteobacteria:capture_species=s__UBA7672 sp903831485:heptad=MCP-38H],((e8cf133a-d67d-50a7-87e7-4f3f4f14d63d_1@MCPsignal.24.143:5e-09[&&NHX:Sample=rhiztom2:Type=capture:capture_class=c__Alphaproteobacteria:capture_domain=d__Bacteria:capture_family=f__Beijerinckiaceae:capture_genus=g__Microvirga:capture_order=o__Rhizobiales:capture_phylum=p__Proteobacteria:capture_species=s__Microvirga sp018069605:heptad=MCP-44H],(b7161fab-87b9-47c9-a8ca-ad32fa113855_4@MCPsignal.36.187:0.00520636[&&NHX:Sample=rhiztom2:Type=capture:capture_class=c__Gammaproteobacteria:capture_domain=d__Bacteria:capture_family=f__Rhodocyclaceae:capture_genus=g__Azonexus:capture_order=o__Burkholderiales:capture_phylum=p__Proteobacteria:capture_species=s__Azonexus sp002345845:heptad=MCP-38H],(90567bf9-09d1-4656-b573-fc2f2ac2bd26_4@MCPsignal.19.133:0.00697987[&&NHX:Sample=rhizpot3:Type=capture:capture_class=c__Alphaproteobacteria:capture_domain=d__Bacteria:capture_family=f__Beijerinckiaceae:capture_genus=g__Methylobacterium:capture_order=o__Rhizobiales:capture_phylum=p__Proteobacteria:capture_species=s__Methylobacterium platani:heptad=MCP-38H],(100e5d4e-251c-588c-bc8c-a0127d3df819_5@MCPsignal.95.196:0.0181663[&&NHX:Sample=rhiztom2:Type=capture:capture_class=c__Alphaproteobacteria:capture_domain=d__Bacteria:capture_family=f__Xanthobacteraceae:capture_genus=g__Z2-YC6860:capture_order=o__Rhizobiales:capture_phylum=p__Proteobacteria:capture_species=s__Z2-YC6860 sp017304505:heptad=MCP-38H],(c66455d9-0dc6-5dde-8585-4672489fdbe6_5@MCPsignal.154.249:5e-09[&&NHX:Sample=rhiztom3:Type=capture:capture_class=c__Gammaproteobacteria:capture_domain=d__Bacteria:capture_family=f__Rhodocyclaceae:capture_genus=g__Azonexus:capture_order=o__Burkholderiales:capture_phylum=p__Proteobacteria:capture_species=s__Azonexus sp002345845:heptad=MCP-38H],(9260a79a-4f58-4bc1-874c-6bae3e625ee4_4@MCPsignal.133.294:0.00932161[&&NHX:Sample=rhiztom2:Type=capture:capture_class=c__Alphaproteobacteria:capture_domain=d__Bacteria:capture_family=f__Beijerinckiaceae:capture_genus=g__Methylobacterium:capture_order=o__Rhizobiales:capture_phylum=p__Proteobacteria:capture_species=s__Methylobacterium platani:heptad=MCP-38H],0d07b281-66d9-5c4d-a024-7003211167fe_3@MCPsignal.199.301:0.0146823[&&NHX:Sample=rhiztom3:Type=capture:capture_class=c__Gammaproteobacteria:capture_domain=d__Bacteria:capture_family=f__Burkholderiaceae:capture_genus=g__Rubrivivax:capture_order=o__Burkholderiales:capture_phylum=p__Proteobacteria:capture_species=s__Rubrivivax sp018971105:heptad=MCP-40H])0:5e-09[&&NHX:Sample_counter=rhiztom2--1||rhiztom3--1:Type_counter=capture--2:capture_class_counter=c__Alphaproteobacteria--1||c__Gammaproteobacteria--1:capture_domain_counter=d__Bacteria--2:capture_family_counter=f__Beijerinckiaceae--1||f__Burkholderiaceae--1:capture_genus_counter=g__Methylobacterium--1||g__Rubrivivax--1:capture_order_counter=o__Burkholderiales--1||o__Rhizobiales--1:capture_phylum_counter=p__Proteobacteria--2:capture_species_counter=s__Methylobacterium platani--1||s__Rubrivivax sp018971105--1:gtdb_class_counter=:gtdb_domain_counter=:gtdb_family_counter=:gtdb_genus_counter=:gtdb_order_counter=:gtdb_phylum_counter=:gtdb_species_counter=:heptad_counter=MCP-38H--1||MCP-40H--1:lbd_counter=:name=N880770:ref_name_counter=])0.919:0.00946349[&&NHX:Sample_counter=rhiztom2--1||rhiztom3--2:Type_counter=capture--3:capture_class_counter=c__Alphaproteobacteria--1||c__Gammaproteobacteria--2:capture_domain_counter=d__Bacteria--3:capture_family_counter=f__Beijerinckiaceae--1||f__Burkholderiaceae--1||f__Rhodocyclaceae--1:capture_genus_counter=g__Azonexus--1||g__Methylobacterium--1||g__Rubrivivax--1:capture_order_counter=o__Burkholderiales--2||o__Rhizobiales--1:capture_phylum_counter=p__Proteobacteria--3:capture_species_counter=s__Azonexus sp002345845--1||s__Methylobacterium platani--1||s__Rubrivivax sp018971105--1:gtdb_class_counter=:gtdb_domain_counter=:gtdb_family_counter=:gtdb_genus_counter=:gtdb_order_counter=:gtdb_phylum_counter=:gtdb_species_counter=:heptad_counter=MCP-38H--2||MCP-40H--1:lbd_counter=:name=N880771:ref_name_counter=])0:5e-09[&&NHX:Sample_counter=rhiztom2--2||rhiztom3--2:Type_counter=capture--4:capture_class_counter=c__Alphaproteobacteria--2||c__Gammaproteobacteria--2:capture_domain_counter=d__Bacteria--4:capture_family_counter=f__Beijerinckiaceae--1||f__Burkholderiaceae--1||f__Rhodocyclaceae--1||f__Xanthobacteraceae--1:capture_genus_counter=g__Azonexus--1||g__Methylobacterium--1||g__Rubrivivax--1||g__Z2-YC6860--1:capture_order_counter=o__Burkholderiales--2||o__Rhizobiales--2:capture_phylum_counter=p__Proteobacteria--4:capture_species_counter=s__Azonexus sp002345845--1||s__Methylobacterium platani--1||s__Rubrivivax sp018971105--1||s__Z2-YC6860 sp017304505--1:gtdb_class_counter=:gtdb_domain_counter=:gtdb_family_counter=:gtdb_genus_counter=:gtdb_order_counter=:gtdb_phylum_counter=:gtdb_species_counter=:heptad_counter=MCP-38H--3||MCP-40H--1:lbd_counter=:name=N880772:ref_name_counter=])0:5e-09[&&NHX:Sample_counter=rhizpot3--1||rhiztom2--2||rhiztom3--2:Type_counter=capture--5:capture_class_counter=c__Alphaproteobacteria--3||c__Gammaproteobacteria--2:capture_domain_counter=d__Bacteria--5:capture_family_counter=f__Beijerinckiaceae--2||f__Burkholderiaceae--1||f__Rhodocyclaceae--1||f__Xanthobacteraceae--1:capture_genus_counter=g__Azonexus--1||g__Methylobacterium--2||g__Rubrivivax--1||g__Z2-YC6860--1:capture_order_counter=o__Burkholderiales--2||o__Rhizobiales--3:capture_phylum_counter=p__Proteobacteria--5:capture_species_counter=s__Azonexus sp002345845--1||s__Methylobacterium platani--2||s__Rubrivivax sp018971105--1||s__Z2-YC6860 sp017304505--1:gtdb_class_counter=:gtdb_domain_counter=:gtdb_family_counter=:gtdb_genus_counter=:gtdb_order_counter=:gtdb_phylum_counter=:gtdb_species_counter=:heptad_counter=MCP-38H--4||MCP-40H--1:lbd_counter=:name=N880773:ref_name_counter=])0.835:0.00669467[&&NHX:Sample_counter=rhizpot3--1||rhiztom2--3||rhiztom3--2:Type_counter=capture--6:capture_class_counter=c__Alphaproteobacteria--3||c__Gammaproteobacteria--3:capture_domain_counter=d__Bacteria--6:capture_family_counter=f__Beijerinckiaceae--2||f__Burkholderiaceae--1||f__Rhodocyclaceae--2||f__Xanthobacteraceae--1:capture_genus_counter=g__Azonexus--2||g__Methylobacterium--2||g__Rubrivivax--1||g__Z2-YC6860--1:capture_order_counter=o__Burkholderiales--3||o__Rhizobiales--3:capture_phylum_counter=p__Proteobacteria--6:capture_species_counter=s__Azonexus sp002345845--2||s__Methylobacterium platani--2||s__Rubrivivax sp018971105--1||s__Z2-YC6860 sp017304505--1:gtdb_class_counter=:gtdb_domain_counter=:gtdb_family_counter=:gtdb_genus_counter=:gtdb_order_counter=:gtdb_phylum_counter=:gtdb_species_counter=:heptad_counter=MCP-38H--5||MCP-40H--1:lbd_counter=:name=N880774:ref_name_counter=])0.871:0.0573839[&&NHX:Sample_counter=rhizpot3--1||rhiztom2--4||rhiztom3--2:Type_counter=capture--7:capture_class_counter=c__Alphaproteobacteria--4||c__Gammaproteobacteria--3:capture_domain_counter=d__Bacteria--7:capture_family_counter=f__Beijerinckiaceae--3||f__Burkholderiaceae--1||f__Rhodocyclaceae--2||f__Xanthobacteraceae--1:capture_genus_counter=g__Azonexus--2||g__Methylobacterium--2||g__Microvirga--1||g__Rubrivivax--1||g__Z2-YC6860--1:capture_order_counter=o__Burkholderiales--3||o__Rhizobiales--4:capture_phylum_counter=p__Proteobacteria--7:capture_species_counter=s__Azonexus sp002345845--2||s__Methylobacterium platani--2||s__Microvirga sp018069605--1||s__Rubrivivax sp018971105--1||s__Z2-YC6860 sp017304505--1:gtdb_class_counter=:gtdb_domain_counter=:gtdb_family_counter=:gtdb_genus_counter=:gtdb_order_counter=:gtdb_phylum_counter=:gtdb_species_counter=:heptad_counter=MCP-38H--5||MCP-40H--1||MCP-44H--1:lbd_counter=:name=N880775:ref_name_counter=],((((f0a344e1-11fc-45db-8d05-6f56801d6e64_1@MCPsignal.197.289:0.0300378[&&NHX:Sample=rhiztom1:Type=capture:capture_class=c__Alphaproteobacteria:capture_domain=d__Bacteria:capture_family=f__Sphingomonadaceae:capture_genus=g__Sphingomonas_N:capture_order=o__Sphingomonadales:capture_phylum=p__Proteobacteria:capture_species=s__Sphingomonas_N sp000333335:heptad=MCP-44H],(a08b0a9d-01ef-538a-a0c2-098ee1189c53_6@MCPsignal.97.242:0.0155195[&&NHX:Sample=rhiztom1:Type=capture:capture_class=c__Alphaproteobacteria:capture_domain=d__Bacteria:capture_family=f__Sphingomonadaceae:capture_genus=g__Sphingomonas_N:capture_order=o__Sphingomonadales:capture_phylum=p__Proteobacteria:capture_species=s__Sphingomonas_N sp000333335:heptad=MCP-44H],052b4bfa-9cc4-4456-b253-d82665fd19f6_4@MCPsignal.236.352:0.00698821[&&NHX:Sample=rhiztom1:Type=capture:capture_class=c__Gammaproteobacteria:capture_domain=d__Bacteria:capture_family=f__Pseudomonadaceae:capture_genus=g__Pseudomonas_E:capture_order=o__Pseudomonadales:capture_phylum=p__Proteobacteria:capture_species=s__Pseudomonas_E sp002483005:heptad=MCP-44H])0:1.8e-08[&&NHX:Sample_counter=rhiztom1--2:Type_counter=capture--2:capture_class_counter=c__Alphaproteobacteria--1||c__Gammaproteobacteria--1:capture_domain_counter=d__Bacteria--2:capture_family_counter=f__Pseudomonadaceae--1||f__Sphingomonadaceae--1:capture_genus_counter=g__Pseudomonas_E--1||g__Sphingomonas_N--1:capture_order_counter=o__Pseudomonadales--1||o__Sphingomonadales--1:capture_phylum_counter=p__Proteobacteria--2:capture_species_counter=s__Pseudomonas_E sp002483005--1||s__Sphingomonas_N sp000333335--1:gtdb_class_counter=:gtdb_domain_counter=:gtdb_family_counter=:gtdb_genus_counter=:gtdb_order_counter=:gtdb_phylum_counter=:gtdb_species_counter=:heptad_counter=MCP-44H--2:lbd_counter=:name=N880779:ref_name_counter=])0:1.8e-08[&&NHX:Sample_counter=rhiztom1--3:Type_counter=capture--3:capture_class_counter=c__Alphaproteobacteria--2||c__Gammaproteobacteria--1:capture_domain_counter=d__Bacteria--3:capture_family_counter=f__Pseudomonadaceae--1||f__Sphingomonadaceae--2:capture_genus_counter=g__Pseudomonas_E--1||g__Sphingomonas_N--2:capture_order_counter=o__Pseudomonadales--1||o__Sphingomonadales--2:capture_phylum_counter=p__Proteobacteria--3:capture_species_counter=s__Pseudomonas_E sp002483005--1||s__Sphingomonas_N sp000333335--2:gtdb_class_counter=:gtdb_domain_counter=:gtdb_family_counter=:gtdb_genus_counter=:gtdb_order_counter=:gtdb_phylum_counter=:gtdb_species_counter=:heptad_counter=MCP-44H--3:lbd_counter=:name=N880780:ref_name_counter=],9d87010a-4fc7-4c11-bab5-3097c2afaef2_3@MCPsignal.115.282:5e-09[&&NHX:Sample=rhiztom1:Type=capture:capture_class=c__Alphaproteobacteria:capture_domain=d__Bacteria:capture_family=f__Sphingomonadaceae:capture_genus=g__Sphingomonas_N:capture_order=o__Sphingomonadales:capture_phylum=p__Proteobacteria:capture_species=s__Sphingomonas_N sp000333335:heptad=MCP-40H])0.589:5e-09[&&NHX:Sample_counter=rhiztom1--4:Type_counter=capture--4:capture_class_counter=c__Alphaproteobacteria--3||c__Gammaproteobacteria--1:capture_domain_counter=d__Bacteria--4:capture_family_counter=f__Pseudomonadaceae--1||f__Sphingomonadaceae--3:capture_genus_counter=g__Pseudomonas_E--1||g__Sphingomonas_N--3:capture_order_counter=o__Pseudomonadales--1||o__Sphingomonadales--3:capture_phylum_counter=p__Proteobacteria--4:capture_species_counter=s__Pseudomonas_E sp002483005--1||s__Sphingomonas_N sp000333335--3:gtdb_class_counter=:gtdb_domain_counter=:gtdb_family_counter=:gtdb_genus_counter=:gtdb_order_counter=:gtdb_phylum_counter=:gtdb_species_counter=:heptad_counter=MCP-40H--1||MCP-44H--3:lbd_counter=:name=N880782:ref_name_counter=],1de948dd-3468-4f5a-9141-d2549cd483bb_2@MCPsignal.448.569:0.00641535[&&NHX:Sample=rhiztom1:Type=capture:capture_class=c__Alphaproteobacteria:capture_domain=d__Bacteria:capture_family=f__Sphingomonadaceae:capture_genus=g__Sphingomonas_N:capture_order=o__Sphingomonadales:capture_phylum=p__Proteobacteria:capture_species=s__Sphingomonas_N sp000333335:heptad=MCP-44H])0.981:0.0874693[&&NHX:Sample_counter=rhiztom1--5:Type_counter=capture--5:capture_class_counter=c__Alphaproteobacteria--4||c__Gammaproteobacteria--1:capture_domain_counter=d__Bacteria--5:capture_family_counter=f__Pseudomonadaceae--1||f__Sphingomonadaceae--4:capture_genus_counter=g__Pseudomonas_E--1||g__Sphingomonas_N--4:capture_order_counter=o__Pseudomonadales--1||o__Sphingomonadales--4:capture_phylum_counter=p__Proteobacteria--5:capture_species_counter=s__Pseudomonas_E sp002483005--1||s__Sphingomonas_N sp000333335--4:gtdb_class_counter=:gtdb_domain_counter=:gtdb_family_counter=:gtdb_genus_counter=:gtdb_order_counter=:gtdb_phylum_counter=:gtdb_species_counter=:heptad_counter=MCP-40H--1||MCP-44H--4:lbd_counter=:name=N880784:ref_name_counter=],((5bc1c823-ab11-4feb-a7d2-3a6c48df892f_6@MCPsignal.39.135:5e-09[&&NHX:Sample=rhiztom2:Type=capture:capture_class=c__Alphaproteobacteria:capture_domain=d__Bacteria:capture_family=f__Xanthobacteraceae:capture_genus=g__Bradyrhizobium:capture_order=o__Rhizobiales:capture_phylum=p__Proteobacteria:capture_species=s__Bradyrhizobium sp900176205:heptad=MCP-38H],(a524ace3-4312-4866-a4ec-e3dff1f3b2d0_6@MCPsignal.845.933:5e-09[&&NHX:Sample=rhiztom2:Type=capture:capture_class=c__Alphaproteobacteria:capture_domain=d__Bacteria:capture_family=f__Xanthobacteraceae:capture_genus=g__Bradyrhizobium:capture_order=o__Rhizobiales:capture_phylum=p__Proteobacteria:capture_species=s__Bradyrhizobium sp900176205:heptad=MCP-38H],8bf54a00-1262-451d-aecd-428b2599754b_6@MCPsignal.483.613:5e-09[&&NHX:Sample=rhiztom2:Type=capture:capture_class=c__Alphaproteobacteria:capture_domain=d__Bacteria:capture_family=f__Xanthobacteraceae:capture_genus=g__Bradyrhizobium:capture_order=o__Rhizobiales:capture_phylum=p__Proteobacteria:capture_species=s__Bradyrhizobium sp900176205:heptad=MCP-38H])0:5e-09[&&NHX:Sample_counter=rhiztom2--2:Type_counter=capture--2:capture_class_counter=c__Alphaproteobacteria--2:capture_domain_counter=d__Bacteria--2:capture_family_counter=f__Xanthobacteraceae--2:capture_genus_counter=g__Bradyrhizobium--2:capture_order_counter=o__Rhizobiales--2:capture_phylum_counter=p__Proteobacteria--2:capture_species_counter=s__Bradyrhizobium sp900176205--2:gtdb_class_counter=:gtdb_domain_counter=:gtdb_family_counter=:gtdb_genus_counter=:gtdb_order_counter=:gtdb_phylum_counter=:gtdb_species_counter=:heptad_counter=MCP-38H--2:lbd_counter=:name=N880788:ref_name_counter=])0.653:0.00896662[&&NHX:Sample_counter=rhiztom2--3:Type_counter=capture--3:capture_class_counter=c__Alphaproteobacteria--3:capture_domain_counter=d__Bacteria--3:capture_family_counter=f__Xanthobacteraceae--3:capture_genus_counter=g__Bradyrhizobium--3:capture_order_counter=o__Rhizobiales--3:capture_phylum_counter=p__Proteobacteria--3:capture_species_counter=s__Bradyrhizobium sp900176205--3:gtdb_class_counter=:gtdb_domain_counter=:gtdb_family_counter=:gtdb_genus_counter=:gtdb_order_counter=:gtdb_phylum_counter=:gtdb_species_counter=:heptad_counter=MCP-38H--3:lbd_counter=:name=N880789:ref_name_counter=],(d9a90cea-f842-4421-bea2-c3e45ab01968_3@MCPsignal.23.121:5e-09[&&NHX:Sample=rhiztom2:Type=capture:capture_class=c__UBA11346:capture_domain=d__Bacteria:capture_family=f__UBA11346:capture_genus=g__UBA11346:capture_order=o__UBA11346:capture_phylum=p__Planctomycetota:capture_species=s__UBA11346 sp017302815:heptad=MCP-40H],(5c11abb6-3502-5005-bc71-a64578fcd813_1@MCPsignal.330.435:5e-09[&&NHX:Sample=rhiztom2:Type=capture:capture_class=c__Alphaproteobacteria:capture_domain=d__Bacteria:capture_family=f__Sphingomonadaceae:capture_genus=g__Sphingomonas:capture_order=o__Sphingomonadales:capture_phylum=p__Proteobacteria:capture_species=s__Sphingomonas sp903884945:heptad=MCP-40H],(c9f4de0b-065c-4813-81af-38f68bf6db40_2@MCPsignal.179.295:5e-09[&&NHX:Sample=rhiztom2:Type=capture:capture_class=c__Gammaproteobacteria:capture_domain=d__Bacteria:capture_family=f__Burkholderiaceae:capture_genus=g__Paraburkholderia:capture_order=o__Burkholderiales:capture_phylum=p__Proteobacteria:capture_species=s__Paraburkholderia sp900230185:heptad=MCP-40H],43245df1-041b-4824-8d2d-02e0552d649e_2@MCPsignal.21.164:5e-09[&&NHX:Sample=rhiztom2:Type=capture:capture_class=c__Alphaproteobacteria:capture_domain=d__Bacteria:capture_family=f__Azospirillaceae:capture_genus=g__Azospirillum:capture_order=o__Azospirillales:capture_phylum=p__Proteobacteria:capture_species=s__Azospirillum sp003116095:heptad=MCP-40H])0.42:6e-09[&&NHX:Sample_counter=rhiztom2--2:Type_counter=capture--2:capture_class_counter=c__Alphaproteobacteria--1||c__Gammaproteobacteria--1:capture_domain_counter=d__Bacteria--2:capture_family_counter=f__Azospirillaceae--1||f__Burkholderiaceae--1:capture_genus_counter=g__Azospirillum--1||g__Paraburkholderia--1:capture_order_counter=o__Azospirillales--1||o__Burkholderiales--1:capture_phylum_counter=p__Proteobacteria--2:capture_species_counter=s__Azospirillum sp003116095--1||s__Paraburkholderia sp900230185--1:gtdb_class_counter=:gtdb_domain_counter=:gtdb_family_counter=:gtdb_genus_counter=:gtdb_order_counter=:gtdb_phylum_counter=:gtdb_species_counter=:heptad_counter=MCP-40H--2:lbd_counter=:name=N880794:ref_name_counter=])0.433:5e-09[&&NHX:Sample_counter=rhiztom2--3:Type_counter=capture--3:capture_class_counter=c__Alphaproteobacteria--2||c__Gammaproteobacteria--1:capture_domain_counter=d__Bacteria--3:capture_family_counter=f__Azospirillaceae--1||f__Burkholderiaceae--1||f__Sphingomonadaceae--1:capture_genus_counter=g__Azospirillum--1||g__Paraburkholderia--1||g__Sphingomonas--1:capture_order_counter=o__Azospirillales--1||o__Burkholderiales--1||o__Sphingomonadales--1:capture_phylum_counter=p__Proteobacteria--3:capture_species_counter=s__Azospirillum sp003116095--1||s__Paraburkholderia sp900230185--1||s__Sphingomonas sp903884945--1:gtdb_class_counter=:gtdb_domain_counter=:gtdb_family_counter=:gtdb_genus_counter=:gtdb_order_counter=:gtdb_phylum_counter=:gtdb_species_counter=:heptad_counter=MCP-40H--3:lbd_counter=:name=N880795:ref_name_counter=])0.758:0.018199[&&NHX:Sample_counter=rhiztom2--4:Type_counter=capture--4:capture_class_counter=c__Alphaproteobacteria--2||c__Gammaproteobacteria--1||c__UBA11346--1:capture_domain_counter=d__Bacteria--4:capture_family_counter=f__Azospirillaceae--1||f__Burkholderiaceae--1||f__Sphingomonadaceae--1||f__UBA11346--1:capture_genus_counter=g__Azospirillum--1||g__Paraburkholderia--1||g__Sphingomonas--1||g__UBA11346--1:capture_order_counter=o__Azospirillales--1||o__Burkholderiales--1||o__Sphingomonadales--1||o__UBA11346--1:capture_phylum_counter=p__Planctomycetota--1||p__Proteobacteria--3:capture_species_counter=s__Azospirillum sp003116095--1||s__Paraburkholderia sp900230185--1||s__Sphingomonas sp903884945--1||s__UBA11346 sp017302815--1:gtdb_class_counter=:gtdb_domain_counter=:gtdb_family_counter=:gtdb_genus_counter=:gtdb_order_counter=:gtdb_phylum_counter=:gtdb_species_counter=:heptad_counter=MCP-40H--4:lbd_counter=:name=N880796:ref_name_counter=])0.913:0.0460857[&&NHX:Sample_counter=rhiztom2--7:Type_counter=capture--7:capture_class_counter=c__Alphaproteobacteria--5||c__Gammaproteobacteria--1||c__UBA11346--1:capture_domain_counter=d__Bacteria--7:capture_family_counter=f__Azospirillaceae--1||f__Burkholderiaceae--1||f__Sphingomonadaceae--1||f__UBA11346--1||f__Xanthobacteraceae--3:capture_genus_counter=g__Azospirillum--1||g__Bradyrhizobium--3||g__Paraburkholderia--1||g__Sphingomonas--1||g__UBA11346--1:capture_order_counter=o__Azospirillales--1||o__Burkholderiales--1||o__Rhizobiales--3||o__Sphingomonadales--1||o__UBA11346--1:capture_phylum_counter=p__Planctomycetota--1||p__Proteobacteria--6:capture_species_counter=s__Azospirillum sp003116095--1||s__Bradyrhizobium sp900176205--3||s__Paraburkholderia sp900230185--1||s__Sphingomonas sp903884945--1||s__UBA11346 sp017302815--1:gtdb_class_counter=:gtdb_domain_counter=:gtdb_family_counter=:gtdb_genus_counter=:gtdb_order_counter=:gtdb_phylum_counter=:gtdb_species_counter=:heptad_counter=MCP-38H--3||MCP-40H--4:lbd_counter=:name=N880797:ref_name_counter=])0.957:0.119055[&&NHX:Sample_counter=rhiztom1--5||rhiztom2--7:Type_counter=capture--12:capture_class_counter=c__Alphaproteobacteria--9||c__Gammaproteobacteria--2||c__UBA11346--1:capture_domain_counter=d__Bacteria--12:capture_family_counter=f__Azospirillaceae--1||f__Burkholderiaceae--1||f__Pseudomonadaceae--1||f__Sphingomonadaceae--5||f__UBA11346--1||f__Xanthobacteraceae--3:capture_genus_counter=g__Azospirillum--1||g__Bradyrhizobium--3||g__Paraburkholderia--1||g__Pseudomonas_E--1||g__Sphingomonas--1||g__Sphingomonas_N--4||g__UBA11346--1:capture_order_counter=o__Azospirillales--1||o__Burkholderiales--1||o__Pseudomonadales--1||o__Rhizobiales--3||o__Sphingomonadales--5||o__UBA11346--1:capture_phylum_counter=p__Planctomycetota--1||p__Proteobacteria--11:capture_species_counter=s__Azospirillum sp003116095--1||s__Bradyrhizobium sp900176205--3||s__Paraburkholderia sp900230185--1||s__Pseudomonas_E sp002483005--1||s__Sphingomonas sp903884945--1||s__Sphingomonas_N sp000333335--4||s__UBA11346 sp017302815--1:gtdb_class_counter=:gtdb_domain_counter=:gtdb_family_counter=:gtdb_genus_counter=:gtdb_order_counter=:gtdb_phylum_counter=:gtdb_species_counter=:heptad_counter=MCP-38H--3||MCP-40H--5||MCP-44H--4:lbd_counter=:name=N880798:ref_name_counter=])0.887:0.23844[&&NHX:Sample_counter=rhizpot3--1||rhiztom1--5||rhiztom2--11||rhiztom3--2:Type_counter=capture--19:capture_class_counter=c__Alphaproteobacteria--13||c__Gammaproteobacteria--5||c__UBA11346--1:capture_domain_counter=d__Bacteria--19:capture_family_counter=f__Azospirillaceae--1||f__Beijerinckiaceae--3||f__Burkholderiaceae--2||f__Pseudomonadaceae--1||f__Rhodocyclaceae--2||f__Sphingomonadaceae--5||f__UBA11346--1||f__Xanthobacteraceae--4:capture_genus_counter=g__Azonexus--2||g__Azospirillum--1||g__Bradyrhizobium--3||g__Methylobacterium--2||g__Microvirga--1||g__Paraburkholderia--1||g__Pseudomonas_E--1||g__Rubrivivax--1||g__Sphingomonas--1||g__Sphingomonas_N--4||g__UBA11346--1||g__Z2-YC6860--1:capture_order_counter=o__Azospirillales--1||o__Burkholderiales--4||o__Pseudomonadales--1||o__Rhizobiales--7||o__Sphingomonadales--5||o__UBA11346--1:capture_phylum_counter=p__Planctomycetota--1||p__Proteobacteria--18:capture_species_counter=s__Azonexus sp002345845--2||s__Azospirillum sp003116095--1||s__Bradyrhizobium sp900176205--3||s__Methylobacterium platani--2||s__Microvirga sp018069605--1||s__Paraburkholderia sp900230185--1||s__Pseudomonas_E sp002483005--1||s__Rubrivivax sp018971105--1||s__Sphingomonas sp903884945--1||s__Sphingomonas_N sp000333335--4||s__UBA11346 sp017302815--1||s__Z2-YC6860 sp017304505--1:gtdb_class_counter=:gtdb_domain_counter=:gtdb_family_counter=:gtdb_genus_counter=:gtdb_order_counter=:gtdb_phylum_counter=:gtdb_species_counter=:heptad_counter=MCP-38H--8||MCP-40H--6||MCP-44H--5:lbd_counter=:name=N880799:ref_name_counter=])0.928:0.29765[&&NHX:Sample_counter=rhizpot3--1||rhiztom1--6||rhiztom2--11||rhiztom3--2:Type_counter=capture--20:capture_class_counter=c__Alphaproteobacteria--14||c__Gammaproteobacteria--5||c__UBA11346--1:capture_domain_counter=d__Bacteria--20:capture_family_counter=f__Azospirillaceae--1||f__Beijerinckiaceae--3||f__Burkholderiaceae--2||f__Hyphomonadaceae--1||f__Pseudomonadaceae--1||f__Rhodocyclaceae--2||f__Sphingomonadaceae--5||f__UBA11346--1||f__Xanthobacteraceae--4:capture_genus_counter=g__Azonexus--2||g__Azospirillum--1||g__Bradyrhizobium--3||g__Methylobacterium--2||g__Microvirga--1||g__Paraburkholderia--1||g__Pseudomonas_E--1||g__Rubrivivax--1||g__Sphingomonas--1||g__Sphingomonas_N--4||g__UBA11346--1||g__UBA7672--1||g__Z2-YC6860--1:capture_order_counter=o__Azospirillales--1||o__Burkholderiales--4||o__Caulobacterales--1||o__Pseudomonadales--1||o__Rhizobiales--7||o__Sphingomonadales--5||o__UBA11346--1:capture_phylum_counter=p__Planctomycetota--1||p__Proteobacteria--19:capture_species_counter=s__Azonexus sp002345845--2||s__Azospirillum sp003116095--1||s__Bradyrhizobium sp900176205--3||s__Methylobacterium platani--2||s__Microvirga sp018069605--1||s__Paraburkholderia sp900230185--1||s__Pseudomonas_E sp002483005--1||s__Rubrivivax sp018971105--1||s__Sphingomonas sp903884945--1||s__Sphingomonas_N sp000333335--4||s__UBA11346 sp017302815--1||s__UBA7672 sp903831485--1||s__Z2-YC6860 sp017304505--1:gtdb_class_counter=:gtdb_domain_counter=:gtdb_family_counter=:gtdb_genus_counter=:gtdb_order_counter=:gtdb_phylum_counter=:gtdb_species_counter=:heptad_counter=MCP-38H--9||MCP-40H--6||MCP-44H--5:lbd_counter=:name=N880800:ref_name_counter=],((((RS_GCF_001562055.1_protein.faa_NZ_LLWE01000019.1_84@PF00015_full_PFAM.8.297:0.186125[&&NHX:Type=GTDB:gtdb_class=c__Alphaproteobacteria:gtdb_domain=d__Bacteria:gtdb_family=f__Stappiaceae:gtdb_genus=g__Pseudovibrio:gtdb_order=o__Rhizobiales:gtdb_phylum=p__Proteobacteria:gtdb_species=s__Pseudovibrio stylochi:heptad=MCP-44H:species=d__Bacteria_p__Proteobacteria_c__Alphaproteobacteria_o__Rhizobiales_f__Stappiaceae_g__Pseudovibrio_s__Pseudovibrio stylochi],b8b94045-014e-48d3-83bc-dd7c418fba77_6@MCPsignal.140.191:0.387261[&&NHX:Sample=rhizpot3:Type=capture:capture_class=c__Actinomycetia:capture_domain=d__Bacteria:capture_family=f__Kineosporiaceae:capture_genus=g__JADJPO01:capture_order=o__Actinomycetales:capture_phylum=p__Actinobacteriota:capture_species=s__JADJPO01 sp016713225:heptad=MCP-38H])0.866:0.272231[&&NHX:Sample_counter=rhizpot3--1:Type_counter=GTDB--1||capture--1:capture_class_counter=c__Actinomycetia--1:capture_domain_counter=d__Bacteria--1:capture_family_counter=f__Kineosporiaceae--1:capture_genus_counter=g__JADJPO01--1:capture_order_counter=o__Actinomycetales--1:capture_phylum_counter=p__Actinobacteriota--1:capture_species_counter=s__JADJPO01 sp016713225--1:gtdb_class_counter=c__Alphaproteobacteria--1:gtdb_domain_counter=d__Bacteria--1:gtdb_family_counter=f__Stappiaceae--1:gtdb_genus_counter=g__Pseudovibrio--1:gtdb_order_counter=o__Rhizobiales--1:gtdb_phylum_counter=p__Proteobacteria--1:gtdb_species_counter=s__Pseudovibrio stylochi--1:heptad_counter=MCP-38H--1||MCP-44H--1:lbd_counter=:lca_tree=s__Pseudovibrio stylochi:name=N880803:ref_name_counter=],((RS_GCF_014651595.1_protein.faa_NZ_BMXE01000008.1_112@PF00015_full_PFAM.107.330:5e-09[&&NHX:Type=GTDB:gtdb_class=c__Alphaproteobacteria:gtdb_domain=d__Bacteria:gtdb_family=f__Stappiaceae:gtdb_genus=g__Pseudovibrio:gtdb_order=o__Rhizobiales:gtdb_phylum=p__Proteobacteria:gtdb_species=s__Pseudovibrio japonicus:heptad=MCP-38H:species=d__Bacteria_p__Proteobacteria_c__Alphaproteobacteria_o__Rhizobiales_f__Stappiaceae_g__Pseudovibrio_s__Pseudovibrio japonicus],GB_GCA_001310715.1_protein.faa_BAXV01000052.1_35@PF00015_full_PFAM.115.332:0.0155132[&&NHX:Type=GTDB:gtdb_class=c__Alphaproteobacteria:gtdb_domain=d__Bacteria:gtdb_family=f__Stappiaceae:gtdb_genus=g__Pseudovibrio:gtdb_order=o__Rhizobiales:gtdb_phylum=p__Proteobacteria:gtdb_species=s__Pseudovibrio sp001310715:heptad=MCP-38H:species=d__Bacteria_p__Proteobacteria_c__Alphaproteobacteria_o__Rhizobiales_f__Stappiaceae_g__Pseudovibrio_s__Pseudovibrio sp001310715])0.872:0.0408347[&&NHX:Sample_counter=:Type_counter=GTDB--2:capture_class_counter=:capture_domain_counter=:capture_family_counter=:capture_genus_counter=:capture_order_counter=:capture_phylum_counter=:capture_species_counter=:evoltype=D:gtdb_class_counter=c__Alphaproteobacteria--2:gtdb_domain_counter=d__Bacteria--2:gtdb_family_counter=f__Stappiaceae--2:gtdb_genus_counter=g__Pseudovibrio--2:gtdb_order_counter=o__Rhizobiales--2:gtdb_phylum_counter=p__Proteobacteria--2:gtdb_species_counter=s__Pseudovibrio japonicus--1||s__Pseudovibrio sp001310715--1:heptad_counter=MCP-38H--2:lbd_counter=:lca=d__Bacteria:lca_tree=g__Pseudovibrio:name=N880806:ref_name_counter=],(RS_GCF_900110875.1_protein.faa_NZ_FOFM01000003.1_124@PF00015_full_PFAM.110.324:0.0854411[&&NHX:Type=GTDB:gtdb_class=c__Alphaproteobacteria:gtdb_domain=d__Bacteria:gtdb_family=f__Stappiaceae:gtdb_genus=g__Pseudovibrio:gtdb_order=o__Rhizobiales:gtdb_phylum=p__Proteobacteria:gtdb_species=s__Pseudovibrio axinellae:heptad=MCP-38H:species=d__Bacteria_p__Proteobacteria_c__Alphaproteobacteria_o__Rhizobiales_f__Stappiaceae_g__Pseudovibrio_s__Pseudovibrio axinellae],(RS_GCF_900104145.1_protein.faa_NZ_FNLB01000006.1_2203@PF00015_full_PFAM.123.337:0.0997892[&&NHX:Type=GTDB:gtdb_class=c__Alphaproteobacteria:gtdb_domain=d__Bacteria:gtdb_family=f__Stappiaceae:gtdb_genus=g__Pseudovibrio:gtdb_order=o__Rhizobiales:gtdb_phylum=p__Proteobacteria:gtdb_species=s__Pseudovibrio sp900104145:heptad=MCP-38H:species=d__Bacteria_p__Proteobacteria_c__Alphaproteobacteria_o__Rhizobiales_f__Stappiaceae_g__Pseudovibrio_s__Pseudovibrio sp900104145],(RS_GCF_018282095.1_protein.faa_NZ_CP074126.1_564@PF00015_full_PFAM.112.333:0.0169732[&&NHX:Type=GTDB:gtdb_class=c__Alphaproteobacteria:gtdb_domain=d__Bacteria:gtdb_family=f__Stappiaceae:gtdb_genus=g__Pseudovibrio:gtdb_order=o__Rhizobiales:gtdb_phylum=p__Proteobacteria:gtdb_species=s__Pseudovibrio brasiliensis:heptad=MCP-38H:species=d__Bacteria_p__Proteobacteria_c__Alphaproteobacteria_o__Rhizobiales_f__Stappiaceae_g__Pseudovibrio_s__Pseudovibrio brasiliensis],(RS_GCF_900143565.1_protein.faa_NZ_FREX01000006.1_163@PF00015_full_PFAM.108.333:0.00615251[&&NHX:Type=GTDB:gtdb_class=c__Alphaproteobacteria:gtdb_domain=d__Bacteria:gtdb_family=f__Stappiaceae:gtdb_genus=g__Pseudovibrio:gtdb_order=o__Rhizobiales:gtdb_phylum=p__Proteobacteria:gtdb_species=s__Pseudovibrio sp900143565:heptad=MCP-44H:species=d__Bacteria_p__Proteobacteria_c__Alphaproteobacteria_o__Rhizobiales_f__Stappiaceae_g__Pseudovibrio_s__Pseudovibrio sp900143565],(RS_GCF_900114245.1_protein.faa_NZ_FOSK01000004.1_279@PF00015_full_PFAM.108.339:0.00364482[&&NHX:Type=GTDB:gtdb_class=c__Alphaproteobacteria:gtdb_domain=d__Bacteria:gtdb_family=f__Stappiaceae:gtdb_genus=g__Pseudovibrio:gtdb_order=o__Rhizobiales:gtdb_phylum=p__Proteobacteria:gtdb_species=s__Pseudovibrio ascidiaceicola:heptad=MCP-44H:species=d__Bacteria_p__Proteobacteria_c__Alphaproteobacteria_o__Rhizobiales_f__Stappiaceae_g__Pseudovibrio_s__Pseudovibrio ascidiaceicola],RS_GCF_001623075.1_protein.faa_NZ_LMCF01000016.1_44@PF00015_full_PFAM.108.339:0.00187531[&&NHX:Type=GTDB:gtdb_class=c__Alphaproteobacteria:gtdb_domain=d__Bacteria:gtdb_family=f__Stappiaceae:gtdb_genus=g__Pseudovibrio:gtdb_order=o__Rhizobiales:gtdb_phylum=p__Proteobacteria:gtdb_species=s__Pseudovibrio sp001623075:heptad=MCP-44H:species=d__Bacteria_p__Proteobacteria_c__Alphaproteobacteria_o__Rhizobiales_f__Stappiaceae_g__Pseudovibrio_s__Pseudovibrio sp001623075])0.127:0.00373562[&&NHX:Sample_counter=:Type_counter=GTDB--2:capture_class_counter=:capture_domain_counter=:capture_family_counter=:capture_genus_counter=:capture_order_counter=:capture_phylum_counter=:capture_species_counter=:evoltype=D:gtdb_class_counter=c__Alphaproteobacteria--2:gtdb_domain_counter=d__Bacteria--2:gtdb_family_counter=f__Stappiaceae--2:gtdb_genus_counter=g__Pseudovibrio--2:gtdb_order_counter=o__Rhizobiales--2:gtdb_phylum_counter=p__Proteobacteria--2:gtdb_species_counter=s__Pseudovibrio ascidiaceicola--1||s__Pseudovibrio sp001623075--1:heptad_counter=MCP-44H--2:lbd_counter=:lca=d__Bacteria:lca_tree=g__Pseudovibrio:name=N880813:ref_name_counter=])0.966:0.0229217[&&NHX:Sample_counter=:Type_counter=GTDB--3:capture_class_counter=:capture_domain_counter=:capture_family_counter=:capture_genus_counter=:capture_order_counter=:capture_phylum_counter=:capture_species_counter=:evoltype=D:gtdb_class_counter=c__Alphaproteobacteria--3:gtdb_domain_counter=d__Bacteria--3:gtdb_family_counter=f__Stappiaceae--3:gtdb_genus_counter=g__Pseudovibrio--3:gtdb_order_counter=o__Rhizobiales--3:gtdb_phylum_counter=p__Proteobacteria--3:gtdb_species_counter=s__Pseudovibrio ascidiaceicola--1||s__Pseudovibrio sp001623075--1||s__Pseudovibrio sp900143565--1:heptad_counter=MCP-44H--3:lbd_counter=:lca=d__Bacteria:lca_tree=g__Pseudovibrio:name=N880814:ref_name_counter=])0.892:0.0126392[&&NHX:Sample_counter=:Type_counter=GTDB--4:capture_class_counter=:capture_domain_counter=:capture_family_counter=:capture_genus_counter=:capture_order_counter=:capture_phylum_counter=:capture_species_counter=:evoltype=D:gtdb_class_counter=c__Alphaproteobacteria--4:gtdb_domain_counter=d__Bacteria--4:gtdb_family_counter=f__Stappiaceae--4:gtdb_genus_counter=g__Pseudovibrio--4:gtdb_order_counter=o__Rhizobiales--4:gtdb_phylum_counter=p__Proteobacteria--4:gtdb_species_counter=s__Pseudovibrio ascidiaceicola--1||s__Pseudovibrio brasiliensis--1||s__Pseudovibrio sp001623075--1||s__Pseudovibrio sp900143565--1:heptad_counter=MCP-38H--1||MCP-44H--3:lbd_counter=:lca=d__Bacteria:lca_tree=g__Pseudovibrio:name=N880815:ref_name_counter=])0.715:0.00712846[&&NHX:Sample_counter=:Type_counter=GTDB--5:capture_class_counter=:capture_domain_counter=:capture_family_counter=:capture_genus_counter=:capture_order_counter=:capture_phylum_counter=:capture_species_counter=:evoltype=D:gtdb_class_counter=c__Alphaproteobacteria--5:gtdb_domain_counter=d__Bacteria--5:gtdb_family_counter=f__Stappiaceae--5:gtdb_genus_counter=g__Pseudovibrio--5:gtdb_order_counter=o__Rhizobiales--5:gtdb_phylum_counter=p__Proteobacteria--5:gtdb_species_counter=s__Pseudovibrio ascidiaceicola--1||s__Pseudovibrio brasiliensis--1||s__Pseudovibrio sp001623075--1||s__Pseudovibrio sp900104145--1||s__Pseudovibrio sp900143565--1:heptad_counter=MCP-38H--2||MCP-44H--3:lbd_counter=:lca=d__Bacteria:lca_tree=g__Pseudovibrio:name=N880816:ref_name_counter=])0:5e-09[&&NHX:Sample_counter=:Type_counter=GTDB--6:capture_class_counter=:capture_domain_counter=:capture_family_counter=:capture_genus_counter=:capture_order_counter=:capture_phylum_counter=:capture_species_counter=:evoltype=D:gtdb_class_counter=c__Alphaproteobacteria--6:gtdb_domain_counter=d__Bacteria--6:gtdb_family_counter=f__Stappiaceae--6:gtdb_genus_counter=g__Pseudovibrio--6:gtdb_order_counter=o__Rhizobiales--6:gtdb_phylum_counter=p__Proteobacteria--6:gtdb_species_counter=s__Pseudovibrio ascidiaceicola--1||s__Pseudovibrio axinellae--1||s__Pseudovibrio brasiliensis--1||s__Pseudovibrio sp001623075--1||s__Pseudovibrio sp900104145--1||s__Pseudovibrio sp900143565--1:heptad_counter=MCP-38H--3||MCP-44H--3:lbd_counter=:lca=d__Bacteria:lca_tree=g__Pseudovibrio:name=N880817:ref_name_counter=])0.997:0.35936[&&NHX:Sample_counter=:Type_counter=GTDB--8:capture_class_counter=:capture_domain_counter=:capture_family_counter=:capture_genus_counter=:capture_order_counter=:capture_phylum_counter=:capture_species_counter=:evoltype=D:gtdb_class_counter=c__Alphaproteobacteria--8:gtdb_domain_counter=d__Bacteria--8:gtdb_family_counter=f__Stappiaceae--8:gtdb_genus_counter=g__Pseudovibrio--8:gtdb_order_counter=o__Rhizobiales--8:gtdb_phylum_counter=p__Proteobacteria--8:gtdb_species_counter=s__Pseudovibrio ascidiaceicola--1||s__Pseudovibrio axinellae--1||s__Pseudovibrio brasiliensis--1||s__Pseudovibrio japonicus--1||s__Pseudovibrio sp001310715--1||s__Pseudovibrio sp001623075--1||s__Pseudovibrio sp900104145--1||s__Pseudovibrio sp900143565--1:heptad_counter=MCP-38H--5||MCP-44H--3:lbd_counter=:lca=d__Bacteria:lca_tree=g__Pseudovibrio:name=N880818:ref_name_counter=])0.99:0.324243[&&NHX:Sample_counter=rhizpot3--1:Type_counter=GTDB--9||capture--1:capture_class_counter=c__Actinomycetia--1:capture_domain_counter=d__Bacteria--1:capture_family_counter=f__Kineosporiaceae--1:capture_genus_counter=g__JADJPO01--1:capture_order_counter=o__Actinomycetales--1:capture_phylum_counter=p__Actinobacteriota--1:capture_species_counter=s__JADJPO01 sp016713225--1:evoltype=D:gtdb_class_counter=c__Alphaproteobacteria--9:gtdb_domain_counter=d__Bacteria--9:gtdb_family_counter=f__Stappiaceae--9:gtdb_genus_counter=g__Pseudovibrio--9:gtdb_order_counter=o__Rhizobiales--9:gtdb_phylum_counter=p__Proteobacteria--9:gtdb_species_counter=s__Pseudovibrio ascidiaceicola--1||s__Pseudovibrio axinellae--1||s__Pseudovibrio brasiliensis--1||s__Pseudovibrio japonicus--1||s__Pseudovibrio sp001310715--1||s__Pseudovibrio sp001623075--1||s__Pseudovibrio sp900104145--1||s__Pseudovibrio sp900143565--1||s__Pseudovibrio stylochi--1:heptad_counter=MCP-38H--6||MCP-44H--4:lbd_counter=:lca=d__Bacteria:lca_tree=g__Pseudovibrio:name=N880819:ref_name_counter=],((GB_GCA_019192585.1_protein.faa_JAHCMG010000253.1_11@PF00015_full_PFAM.91.339:0.535711[&&NHX:Type=GTDB:gtdb_class=c__Alphaproteobacteria:gtdb_domain=d__Bacteria:gtdb_family=f__MH13:gtdb_genus=g__MH13:gtdb_order=o__Rhizobiales:gtdb_phylum=p__Proteobacteria:gtdb_species=s__MH13 sp019192585:heptad=MCP-38H:species=d__Bacteria_p__Proteobacteria_c__Alphaproteobacteria_o__Rhizobiales_f__MH13_g__MH13_s__MH13 sp019192585],(aec90bc4-05da-5a36-a8ae-37a777ee0bda_5@MCPsignal.169.217:0.033869[&&NHX:Sample=rhizpot1:Type=capture:capture_class=c__Alphaproteobacteria:capture_domain=d__Bacteria:capture_family=f__Beijerinckiaceae:capture_genus=g__Bosea:capture_order=o__Rhizobiales:capture_phylum=p__Proteobacteria:capture_species=s__Bosea sp900466745:heptad=MCP-38H],9c9aaf7f-50a9-44a7-bffa-80b98d197022_4@MCPsignal.156.204:5e-09[&&NHX:Sample=rhizpot3:Type=capture:capture_class=c__Actinomycetia:capture_domain=d__Bacteria:capture_family=f__Geodermatophilaceae:capture_genus=g__Modestobacter:capture_order=o__Mycobacteriales:capture_phylum=p__Actinobacteriota:capture_species=s__Modestobacter marinus:heptad=MCP-38H])0.944:0.399171[&&NHX:Sample_counter=rhizpot1--1||rhizpot3--1:Type_counter=capture--2:capture_class_counter=c__Actinomycetia--1||c__Alphaproteobacteria--1:capture_domain_counter=d__Bacteria--2:capture_family_counter=f__Beijerinckiaceae--1||f__Geodermatophilaceae--1:capture_genus_counter=g__Bosea--1||g__Modestobacter--1:capture_order_counter=o__Mycobacteriales--1||o__Rhizobiales--1:capture_phylum_counter=p__Actinobacteriota--1||p__Proteobacteria--1:capture_species_counter=s__Bosea sp900466745--1||s__Modestobacter marinus--1:gtdb_class_counter=:gtdb_domain_counter=:gtdb_family_counter=:gtdb_genus_counter=:gtdb_order_counter=:gtdb_phylum_counter=:gtdb_species_counter=:heptad_counter=MCP-38H--2:lbd_counter=:name=N880823:ref_name_counter=])0.606:0.0510838[&&NHX:Sample_counter=rhizpot1--1||rhizpot3--1:Type_counter=GTDB--1||capture--2:capture_class_counter=c__Actinomycetia--1||c__Alphaproteobacteria--1:capture_domain_counter=d__Bacteria--2:capture_family_counter=f__Beijerinckiaceae--1||f__Geodermatophilaceae--1:capture_genus_counter=g__Bosea--1||g__Modestobacter--1:capture_order_counter=o__Mycobacteriales--1||o__Rhizobiales--1:capture_phylum_counter=p__Actinobacteriota--1||p__Proteobacteria--1:capture_species_counter=s__Bosea sp900466745--1||s__Modestobacter marinus--1:gtdb_class_counter=c__Alphaproteobacteria--1:gtdb_domain_counter=d__Bacteria--1:gtdb_family_counter=f__MH13--1:gtdb_genus_counter=g__MH13--1:gtdb_order_counter=o__Rhizobiales--1:gtdb_phylum_counter=p__Proteobacteria--1:gtdb_species_counter=s__MH13 sp019192585--1:heptad_counter=MCP-38H--3:lbd_counter=:lca_tree=s__MH13 sp019192585:name=N880824:ref_name_counter=],(RS_GCF_000152745.1_protein.faa_NZ_CH672428.1_1042@PF00015_full_PFAM.93.305:0.111974[&&NHX:Type=GTDB:gtdb_class=c__Alphaproteobacteria:gtdb_domain=d__Bacteria:gtdb_family=f__Maricaulaceae:gtdb_genus=g__Oceanicaulis:gtdb_order=o__Caulobacterales:gtdb_phylum=p__Proteobacteria:gtdb_species=s__Oceanicaulis sp000152745:heptad=MCP-44H:species=d__Bacteria_p__Proteobacteria_c__Alphaproteobacteria_o__Caulobacterales_f__Maricaulaceae_g__Oceanicaulis_s__Oceanicaulis sp000152745],((9d806179-dd1f-4d1f-b7a6-a1e6bbbe4c89_6@MCPsignal.21.44:0[&&NHX:Sample=rhizpot1:Type=capture:capture_class=c__Gammaproteobacteria:capture_domain=d__Bacteria:capture_family=f__Pseudomonadaceae:capture_genus=g__Pseudomonas_A:capture_order=o__Pseudomonadales:capture_phylum=p__Proteobacteria:capture_species=s__Pseudomonas_A sp003488145:heptad=MCP-38H],9615f25a-3fe3-5162-99df-8940ddd0c7e6_1@MCPsignal.22.45:0[&&NHX:Sample=rhiztom3:Type=capture:capture_class=c__Actinomycetia:capture_domain=d__Bacteria:capture_family=f__Geodermatophilaceae:capture_genus=g__Blastococcus:capture_order=o__Mycobacteriales:capture_phylum=p__Actinobacteriota:capture_species=s__Blastococcus saxobsidens:heptad=MCP-38H]):5e-09[&&NHX:Sample_counter=rhizpot1--1||rhiztom3--1:Type_counter=capture--2:capture_class_counter=c__Actinomycetia--1||c__Gammaproteobacteria--1:capture_domain_counter=d__Bacteria--2:capture_family_counter=f__Geodermatophilaceae--1||f__Pseudomonadaceae--1:capture_genus_counter=g__Blastococcus--1||g__Pseudomonas_A--1:capture_order_counter=o__Mycobacteriales--1||o__Pseudomonadales--1:capture_phylum_counter=p__Actinobacteriota--1||p__Proteobacteria--1:capture_species_counter=s__Blastococcus saxobsidens--1||s__Pseudomonas_A sp003488145--1:gtdb_class_counter=:gtdb_domain_counter=:gtdb_family_counter=:gtdb_genus_counter=:gtdb_order_counter=:gtdb_phylum_counter=:gtdb_species_counter=:heptad_counter=MCP-38H--2:lbd_counter=:name=N880828:ref_name_counter=],RS_GCF_000420265.1_protein.faa_NZ_ATUP01000001.1_607@PF00015_full_PFAM.106.300:0.0740614[&&NHX:Type=GTDB:gtdb_class=c__Alphaproteobacteria:gtdb_domain=d__Bacteria:gtdb_family=f__Maricaulaceae:gtdb_genus=g__Oceanicaulis:gtdb_order=o__Caulobacterales:gtdb_phylum=p__Proteobacteria:gtdb_species=s__Oceanicaulis alexandrii:heptad=MCP-44H:species=d__Bacteria_p__Proteobacteria_c__Alphaproteobacteria_o__Caulobacterales_f__Maricaulaceae_g__Oceanicaulis_s__Oceanicaulis alexandrii])0.062:0.0302754[&&NHX:Sample_counter=rhizpot1--1||rhiztom3--1:Type_counter=GTDB--1||capture--2:capture_class_counter=c__Actinomycetia--1||c__Gammaproteobacteria--1:capture_domain_counter=d__Bacteria--2:capture_family_counter=f__Geodermatophilaceae--1||f__Pseudomonadaceae--1:capture_genus_counter=g__Blastococcus--1||g__Pseudomonas_A--1:capture_order_counter=o__Mycobacteriales--1||o__Pseudomonadales--1:capture_phylum_counter=p__Actinobacteriota--1||p__Proteobacteria--1:capture_species_counter=s__Blastococcus saxobsidens--1||s__Pseudomonas_A sp003488145--1:gtdb_class_counter=c__Alphaproteobacteria--1:gtdb_domain_counter=d__Bacteria--1:gtdb_family_counter=f__Maricaulaceae--1:gtdb_genus_counter=g__Oceanicaulis--1:gtdb_order_counter=o__Caulobacterales--1:gtdb_phylum_counter=p__Proteobacteria--1:gtdb_species_counter=s__Oceanicaulis alexandrii--1:heptad_counter=MCP-38H--2||MCP-44H--1:lbd_counter=:lca_tree=s__Oceanicaulis alexandrii:name=N880830:ref_name_counter=])1:0.556436[&&NHX:Sample_counter=rhizpot1--1||rhiztom3--1:Type_counter=GTDB--2||capture--2:capture_class_counter=c__Actinomycetia--1||c__Gammaproteobacteria--1:capture_domain_counter=d__Bacteria--2:capture_family_counter=f__Geodermatophilaceae--1||f__Pseudomonadaceae--1:capture_genus_counter=g__Blastococcus--1||g__Pseudomonas_A--1:capture_order_counter=o__Mycobacteriales--1||o__Pseudomonadales--1:capture_phylum_counter=p__Actinobacteriota--1||p__Proteobacteria--1:capture_species_counter=s__Blastococcus saxobsidens--1||s__Pseudomonas_A sp003488145--1:gtdb_class_counter=c__Alphaproteobacteria--2:gtdb_domain_counter=d__Bacteria--2:gtdb_family_counter=f__Maricaulaceae--2:gtdb_genus_counter=g__Oceanicaulis--2:gtdb_order_counter=o__Caulobacterales--2:gtdb_phylum_counter=p__Proteobacteria--2:gtdb_species_counter=s__Oceanicaulis alexandrii--1||s__Oceanicaulis sp000152745--1:heptad_counter=MCP-38H--2||MCP-44H--2:lbd_counter=:lca_tree=g__Oceanicaulis:name=N880831:ref_name_counter=])0.371:0.0829417[&&NHX:Sample_counter=rhizpot1--2||rhizpot3--1||rhiztom3--1:Type_counter=GTDB--3||capture--4:capture_class_counter=c__Actinomycetia--2||c__Alphaproteobacteria--1||c__Gammaproteobacteria--1:capture_domain_counter=d__Bacteria--4:capture_family_counter=f__Beijerinckiaceae--1||f__Geodermatophilaceae--2||f__Pseudomonadaceae--1:capture_genus_counter=g__Blastococcus--1||g__Bosea--1||g__Modestobacter--1||g__Pseudomonas_A--1:capture_order_counter=o__Mycobacteriales--2||o__Pseudomonadales--1||o__Rhizobiales--1:capture_phylum_counter=p__Actinobacteriota--2||p__Proteobacteria--2:capture_species_counter=s__Blastococcus saxobsidens--1||s__Bosea sp900466745--1||s__Modestobacter marinus--1||s__Pseudomonas_A sp003488145--1:gtdb_class_counter=c__Alphaproteobacteria--3:gtdb_domain_counter=d__Bacteria--3:gtdb_family_counter=f__MH13--1||f__Maricaulaceae--2:gtdb_genus_counter=g__MH13--1||g__Oceanicaulis--2:gtdb_order_counter=o__Caulobacterales--2||o__Rhizobiales--1:gtdb_phylum_counter=p__Proteobacteria--3:gtdb_species_counter=s__MH13 sp019192585--1||s__Oceanicaulis alexandrii--1||s__Oceanicaulis sp000152745--1:heptad_counter=MCP-38H--5||MCP-44H--2:lbd_counter=:lca_tree=c__Alphaproteobacteria:name=N880832:ref_name_counter=])0.879:0.148878[&&NHX:Sample_counter=rhizpot1--2||rhizpot3--2||rhiztom3--1:Type_counter=GTDB--12||capture--5:capture_class_counter=c__Actinomycetia--3||c__Alphaproteobacteria--1||c__Gammaproteobacteria--1:capture_domain_counter=d__Bacteria--5:capture_family_counter=f__Beijerinckiaceae--1||f__Geodermatophilaceae--2||f__Kineosporiaceae--1||f__Pseudomonadaceae--1:capture_genus_counter=g__Blastococcus--1||g__Bosea--1||g__JADJPO01--1||g__Modestobacter--1||g__Pseudomonas_A--1:capture_order_counter=o__Actinomycetales--1||o__Mycobacteriales--2||o__Pseudomonadales--1||o__Rhizobiales--1:capture_phylum_counter=p__Actinobacteriota--3||p__Proteobacteria--2:capture_species_counter=s__Blastococcus saxobsidens--1||s__Bosea sp900466745--1||s__JADJPO01 sp016713225--1||s__Modestobacter marinus--1||s__Pseudomonas_A sp003488145--1:gtdb_class_counter=c__Alphaproteobacteria--12:gtdb_domain_counter=d__Bacteria--12:gtdb_family_counter=f__MH13--1||f__Maricaulaceae--2||f__Stappiaceae--9:gtdb_genus_counter=g__MH13--1||g__Oceanicaulis--2||g__Pseudovibrio--9:gtdb_order_counter=o__Caulobacterales--2||o__Rhizobiales--10:gtdb_phylum_counter=p__Proteobacteria--12:gtdb_species_counter=s__MH13 sp019192585--1||s__Oceanicaulis alexandrii--1||s__Oceanicaulis sp000152745--1||s__Pseudovibrio ascidiaceicola--1||s__Pseudovibrio axinellae--1||s__Pseudovibrio brasiliensis--1||s__Pseudovibrio japonicus--1||s__Pseudovibrio sp001310715--1||s__Pseudovibrio sp001623075--1||s__Pseudovibrio sp900104145--1||s__Pseudovibrio sp900143565--1||s__Pseudovibrio stylochi--1:heptad_counter=MCP-38H--11||MCP-44H--6:lbd_counter=:lca_tree=c__Alphaproteobacteria:name=N880833:ref_name_counter=],((((RS_GCF_016820445.1_protein.faa_NZ_JADHDT010000004.1_313@PF00015_full_PFAM.88.283:0.179834[&&NHX:Type=GTDB:gtdb_class=c__Alphaproteobacteria:gtdb_domain=d__Bacteria:gtdb_family=f__Sphingomonadaceae:gtdb_genus=g__Sphingomonas:gtdb_order=o__Sphingomonadales:gtdb_phylum=p__Proteobacteria:gtdb_species=s__Sphingomonas sp016820445:heptad=MCP-44H:species=d__Bacteria_p__Proteobacteria_c__Alphaproteobacteria_o__Sphingomonadales_f__Sphingomonadaceae_g__Sphingomonas_s__Sphingomonas sp016820445],RS_GCF_009789535.1_protein.faa_NZ_WSUT01000005.1_1908@PF00015_full_PFAM.90.300:0.254136[&&NHX:Type=GTDB:gtdb_class=c__Alphaproteobacteria:gtdb_domain=d__Bacteria:gtdb_family=f__Sphingomonadaceae:gtdb_genus=g__Sphingomonas:gtdb_order=o__Sphingomonadales:gtdb_phylum=p__Proteobacteria:gtdb_species=s__Sphingomonas carotinifaciens:heptad=MCP-44H:species=d__Bacteria_p__Proteobacteria_c__Alphaproteobacteria_o__Sphingomonadales_f__Sphingomonadaceae_g__Sphingomonas_s__Sphingomonas carotinifaciens])0.774:0.0668998[&&NHX:Sample_counter=:Type_counter=GTDB--2:capture_class_counter=:capture_domain_counter=:capture_family_counter=:capture_genus_counter=:capture_order_counter=:capture_phylum_counter=:capture_species_counter=:evoltype=D:gtdb_class_counter=c__Alphaproteobacteria--2:gtdb_domain_counter=d__Bacteria--2:gtdb_family_counter=f__Sphingomonadaceae--2:gtdb_genus_counter=g__Sphingomonas--2:gtdb_order_counter=o__Sphingomonadales--2:gtdb_phylum_counter=p__Proteobacteria--2:gtdb_species_counter=s__Sphingomonas carotinifaciens--1||s__Sphingomonas sp016820445--1:heptad_counter=MCP-44H--2:lbd_counter=:lca=d__Bacteria:lca_tree=g__Sphingomonas:name=N880836:ref_name_counter=],(RS_GCF_018139225.1_protein.faa_NZ_JAGSNX010000002.1_204@PF00015_full_PFAM.36.259:0.0233719[&&NHX:Type=GTDB:gtdb_class=c__Alphaproteobacteria:gtdb_domain=d__Bacteria:gtdb_family=f__Sphingomonadaceae:gtdb_genus=g__Sphingomonas:gtdb_order=o__Sphingomonadales:gtdb_phylum=p__Proteobacteria:gtdb_species=s__Sphingomonas sp018139225:heptad=MCP-44H:species=d__Bacteria_p__Proteobacteria_c__Alphaproteobacteria_o__Sphingomonadales_f__Sphingomonadaceae_g__Sphingomonas_s__Sphingomonas sp018139225],RS_GCF_001423765.1_protein.faa_NZ_LMPG01000001.1_532@PF00015_full_PFAM.84.257:0.0260804[&&NHX:Type=GTDB:gtdb_class=c__Alphaproteobacteria:gtdb_domain=d__Bacteria:gtdb_family=f__Sphingomonadaceae:gtdb_genus=g__Sphingomonas:gtdb_order=o__Sphingomonadales:gtdb_phylum=p__Proteobacteria:gtdb_species=s__Sphingomonas sp001423765:heptad=MCP-44H:species=d__Bacteria_p__Proteobacteria_c__Alphaproteobacteria_o__Sphingomonadales_f__Sphingomonadaceae_g__Sphingomonas_s__Sphingomonas sp001423765])0.996:0.113726[&&NHX:Sample_counter=:Type_counter=GTDB--2:capture_class_counter=:capture_domain_counter=:capture_family_counter=:capture_genus_counter=:capture_order_counter=:capture_phylum_counter=:capture_species_counter=:evoltype=D:gtdb_class_counter=c__Alphaproteobacteria--2:gtdb_domain_counter=d__Bacteria--2:gtdb_family_counter=f__Sphingomonadaceae--2:gtdb_genus_counter=g__Sphingomonas--2:gtdb_order_counter=o__Sphingomonadales--2:gtdb_phylum_counter=p__Proteobacteria--2:gtdb_species_counter=s__Sphingomonas sp001423765--1||s__Sphingomonas sp018139225--1:heptad_counter=MCP-44H--2:lbd_counter=:lca=d__Bacteria:lca_tree=g__Sphingomonas:name=N880839:ref_name_counter=])0.214:0.0485132[&&NHX:Sample_counter=:Type_counter=GTDB--4:capture_class_counter=:capture_domain_counter=:capture_family_counter=:capture_genus_counter=:capture_order_counter=:capture_phylum_counter=:capture_species_counter=:evoltype=D:gtdb_class_counter=c__Alphaproteobacteria--4:gtdb_domain_counter=d__Bacteria--4:gtdb_family_counter=f__Sphingomonadaceae--4:gtdb_genus_counter=g__Sphingomonas--4:gtdb_order_counter=o__Sphingomonadales--4:gtdb_phylum_counter=p__Proteobacteria--4:gtdb_species_counter=s__Sphingomonas carotinifaciens--1||s__Sphingomonas sp001423765--1||s__Sphingomonas sp016820445--1||s__Sphingomonas sp018139225--1:heptad_counter=MCP-44H--4:lbd_counter=:lca=d__Bacteria:lca_tree=g__Sphingomonas:name=N880840:ref_name_counter=],((RS_GCF_014193845.1_protein.faa_NZ_JACHZX010000003.1_451@PF00015_full_PFAM.78.282:0.0231302[&&NHX:Type=GTDB:gtdb_class=c__Alphaproteobacteria:gtdb_domain=d__Bacteria:gtdb_family=f__Sphingomonadaceae:gtdb_genus=g__Sphingomonas:gtdb_order=o__Sphingomonadales:gtdb_phylum=p__Proteobacteria:gtdb_species=s__Sphingomonas sp014193845:heptad=MCP-44H:species=d__Bacteria_p__Proteobacteria_c__Alphaproteobacteria_o__Sphingomonadales_f__Sphingomonadaceae_g__Sphingomonas_s__Sphingomonas sp014193845],RS_GCF_014194975.1_protein.faa_NZ_JACIAY010000019.1_13@PF00015_full_PFAM.78.283:0.00941814[&&NHX:Type=GTDB:gtdb_class=c__Alphaproteobacteria:gtdb_domain=d__Bacteria:gtdb_family=f__Sphingomonadaceae:gtdb_genus=g__Sphingomonas:gtdb_order=o__Sphingomonadales:gtdb_phylum=p__Proteobacteria:gtdb_species=s__Sphingomonas sp014194975:heptad=MCP-44H:species=d__Bacteria_p__Proteobacteria_c__Alphaproteobacteria_o__Sphingomonadales_f__Sphingomonadaceae_g__Sphingomonas_s__Sphingomonas sp014194975])0.998:0.0665945[&&NHX:Sample_counter=:Type_counter=GTDB--2:capture_class_counter=:capture_domain_counter=:capture_family_counter=:capture_genus_counter=:capture_order_counter=:capture_phylum_counter=:capture_species_counter=:evoltype=D:gtdb_class_counter=c__Alphaproteobacteria--2:gtdb_domain_counter=d__Bacteria--2:gtdb_family_counter=f__Sphingomonadaceae--2:gtdb_genus_counter=g__Sphingomonas--2:gtdb_order_counter=o__Sphingomonadales--2:gtdb_phylum_counter=p__Proteobacteria--2:gtdb_species_counter=s__Sphingomonas sp014193845--1||s__Sphingomonas sp014194975--1:heptad_counter=MCP-44H--2:lbd_counter=:lca=d__Bacteria:lca_tree=g__Sphingomonas:name=N880843:ref_name_counter=],(RS_GCF_004345855.1_protein.faa_NZ_SLXN01000006.1_44@PF00015_full_PFAM.89.290:0.0230069[&&NHX:Type=GTDB:gtdb_class=c__Alphaproteobacteria:gtdb_domain=d__Bacteria:gtdb_family=f__Sphingomonadaceae:gtdb_genus=g__Sphingomonas:gtdb_order=o__Sphingomonadales:gtdb_phylum=p__Proteobacteria:gtdb_species=s__Sphingomonas sp004345855:heptad=MCP-44H:species=d__Bacteria_p__Proteobacteria_c__Alphaproteobacteria_o__Sphingomonadales_f__Sphingomonadaceae_g__Sphingomonas_s__Sphingomonas sp004345855],((RS_GCF_902506455.1_protein.faa_NZ_LR733844.1_1964@PF00015_full_PFAM.84.274:0.0166694[&&NHX:Type=GTDB:gtdb_class=c__Alphaproteobacteria:gtdb_domain=d__Bacteria:gtdb_family=f__Sphingomonadaceae:gtdb_genus=g__Sphingomonas:gtdb_order=o__Sphingomonadales:gtdb_phylum=p__Proteobacteria:gtdb_species=s__Sphingomonas sp902506455:heptad=MCP-44H:species=d__Bacteria_p__Proteobacteria_c__Alphaproteobacteria_o__Sphingomonadales_f__Sphingomonadaceae_g__Sphingomonas_s__Sphingomonas sp902506455],(RS_GCF_014199415.1_protein.faa_NZ_JACIJN010000004.1_98@PF00015_full_PFAM.84.272:0.025733[&&NHX:Type=GTDB:gtdb_class=c__Alphaproteobacteria:gtdb_domain=d__Bacteria:gtdb_family=f__Sphingomonadaceae:gtdb_genus=g__Sphingomonas:gtdb_order=o__Sphingomonadales:gtdb_phylum=p__Proteobacteria:gtdb_species=s__Sphingomonas endophytica:heptad=MCP-44H:species=d__Bacteria_p__Proteobacteria_c__Alphaproteobacteria_o__Sphingomonadales_f__Sphingomonadaceae_g__Sphingomonas_s__Sphingomonas endophytica],RS_GCF_000427645.1_protein.faa_NZ_KE386571.1_2065@PF00015_full_PFAM.83.273:0.0147654[&&NHX:Type=GTDB:gtdb_class=c__Alphaproteobacteria:gtdb_domain=d__Bacteria:gtdb_family=f__Sphingomonadaceae:gtdb_genus=g__Sphingomonas:gtdb_order=o__Sphingomonadales:gtdb_phylum=p__Proteobacteria:gtdb_species=s__Sphingomonas phyllosphaerae:heptad=MCP-44H:species=d__Bacteria_p__Proteobacteria_c__Alphaproteobacteria_o__Sphingomonadales_f__Sphingomonadaceae_g__Sphingomonas_s__Sphingomonas phyllosphaerae])0.099:0.00846799[&&NHX:Sample_counter=:Type_counter=GTDB--2:capture_class_counter=:capture_domain_counter=:capture_family_counter=:capture_genus_counter=:capture_order_counter=:capture_phylum_counter=:capture_species_counter=:evoltype=D:gtdb_class_counter=c__Alphaproteobacteria--2:gtdb_domain_counter=d__Bacteria--2:gtdb_family_counter=f__Sphingomonadaceae--2:gtdb_genus_counter=g__Sphingomonas--2:gtdb_order_counter=o__Sphingomonadales--2:gtdb_phylum_counter=p__Proteobacteria--2:gtdb_species_counter=s__Sphingomonas endophytica--1||s__Sphingomonas phyllosphaerae--1:heptad_counter=MCP-44H--2:lbd_counter=:lca=d__Bacteria:lca_tree=g__Sphingomonas:name=N880848:ref_name_counter=])0.98:0.071118[&&NHX:Sample_counter=:Type_counter=GTDB--3:capture_class_counter=:capture_domain_counter=:capture_family_counter=:capture_genus_counter=:capture_order_counter=:capture_phylum_counter=:capture_species_counter=:evoltype=D:gtdb_class_counter=c__Alphaproteobacteria--3:gtdb_domain_counter=d__Bacteria--3:gtdb_family_counter=f__Sphingomonadaceae--3:gtdb_genus_counter=g__Sphingomonas--3:gtdb_order_counter=o__Sphingomonadales--3:gtdb_phylum_counter=p__Proteobacteria--3:gtdb_species_counter=s__Sphingomonas endophytica--1||s__Sphingomonas phyllosphaerae--1||s__Sphingomonas sp902506455--1:heptad_counter=MCP-44H--3:lbd_counter=:lca=d__Bacteria:lca_tree=g__Sphingomonas:name=N880849:ref_name_counter=],(RS_GCF_001421355.1_protein.faa_NZ_LMKC01000005.1_363@PF00015_full_PFAM.36.266:0.163791[&&NHX:Type=GTDB:gtdb_class=c__Alphaproteobacteria:gtdb_domain=d__Bacteria:gtdb_family=f__Sphingomonadaceae:gtdb_genus=g__Sphingomonas:gtdb_order=o__Sphingomonadales:gtdb_phylum=p__Proteobacteria:gtdb_species=s__Sphingomonas sp001421355:heptad=MCP-44H:species=d__Bacteria_p__Proteobacteria_c__Alphaproteobacteria_o__Sphingomonadales_f__Sphingomonadaceae_g__Sphingomonas_s__Sphingomonas sp001421355],RS_GCF_000419605.1_protein.faa_NZ_ATTI01000001.1_606@PF00015_full_PFAM.85.281:0.0633939[&&NHX:Type=GTDB:gtdb_class=c__Alphaproteobacteria:gtdb_domain=d__Bacteria:gtdb_family=f__Sphingomonadaceae:gtdb_genus=g__Sphingomonas:gtdb_order=o__Sphingomonadales:gtdb_phylum=p__Proteobacteria:gtdb_species=s__Sphingomonas phyllosphaerae_B:heptad=MCP-44H:species=d__Bacteria_p__Proteobacteria_c__Alphaproteobacteria_o__Sphingomonadales_f__Sphingomonadaceae_g__Sphingomonas_s__Sphingomonas phyllosphaerae_B])0.946:0.0653382[&&NHX:Sample_counter=:Type_counter=GTDB--2:capture_class_counter=:capture_domain_counter=:capture_family_counter=:capture_genus_counter=:capture_order_counter=:capture_phylum_counter=:capture_species_counter=:evoltype=D:gtdb_class_counter=c__Alphaproteobacteria--2:gtdb_domain_counter=d__Bacteria--2:gtdb_family_counter=f__Sphingomonadaceae--2:gtdb_genus_counter=g__Sphingomonas--2:gtdb_order_counter=o__Sphingomonadales--2:gtdb_phylum_counter=p__Proteobacteria--2:gtdb_species_counter=s__Sphingomonas phyllosphaerae_B--1||s__Sphingomonas sp001421355--1:heptad_counter=MCP-44H--2:lbd_counter=:lca=d__Bacteria:lca_tree=g__Sphingomonas:name=N880852:ref_name_counter=])0.995:0.093882[&&NHX:Sample_counter=:Type_counter=GTDB--5:capture_class_counter=:capture_domain_counter=:capture_family_counter=:capture_genus_counter=:capture_order_counter=:capture_phylum_counter=:capture_species_counter=:evoltype=D:gtdb_class_counter=c__Alphaproteobacteria--5:gtdb_domain_counter=d__Bacteria--5:gtdb_family_counter=f__Sphingomonadaceae--5:gtdb_genus_counter=g__Sphingomonas--5:gtdb_order_counter=o__Sphingomonadales--5:gtdb_phylum_counter=p__Proteobacteria--5:gtdb_species_counter=s__Sphingomonas endophytica--1||s__Sphingomonas phyllosphaerae--1||s__Sphingomonas phyllosphaerae_B--1||s__Sphingomonas sp001421355--1||s__Sphingomonas sp902506455--1:heptad_counter=MCP-44H--5:lbd_counter=:lca=d__Bacteria:lca_tree=g__Sphingomonas:name=N880853:ref_name_counter=])0.809:0.0153532[&&NHX:Sample_counter=:Type_counter=GTDB--6:capture_class_counter=:capture_domain_counter=:capture_family_counter=:capture_genus_counter=:capture_order_counter=:capture_phylum_counter=:capture_species_counter=:evoltype=D:gtdb_class_counter=c__Alphaproteobacteria--6:gtdb_domain_counter=d__Bacteria--6:gtdb_family_counter=f__Sphingomonadaceae--6:gtdb_genus_counter=g__Sphingomonas--6:gtdb_order_counter=o__Sphingomonadales--6:gtdb_phylum_counter=p__Proteobacteria--6:gtdb_species_counter=s__Sphingomonas endophytica--1||s__Sphingomonas phyllosphaerae--1||s__Sphingomonas phyllosphaerae_B--1||s__Sphingomonas sp001421355--1||s__Sphingomonas sp004345855--1||s__Sphingomonas sp902506455--1:heptad_counter=MCP-44H--6:lbd_counter=:lca=d__Bacteria:lca_tree=g__Sphingomonas:name=N880854:ref_name_counter=])0.67:0.0315451[&&NHX:Sample_counter=:Type_counter=GTDB--8:capture_class_counter=:capture_domain_counter=:capture_family_counter=:capture_genus_counter=:capture_order_counter=:capture_phylum_counter=:capture_species_counter=:evoltype=D:gtdb_class_counter=c__Alphaproteobacteria--8:gtdb_domain_counter=d__Bacteria--8:gtdb_family_counter=f__Sphingomonadaceae--8:gtdb_genus_counter=g__Sphingomonas--8:gtdb_order_counter=o__Sphingomonadales--8:gtdb_phylum_counter=p__Proteobacteria--8:gtdb_species_counter=s__Sphingomonas endophytica--1||s__Sphingomonas phyllosphaerae--1||s__Sphingomonas phyllosphaerae_B--1||s__Sphingomonas sp001421355--1||s__Sphingomonas sp004345855--1||s__Sphingomonas sp014193845--1||s__Sphingomonas sp014194975--1||s__Sphingomonas sp902506455--1:heptad_counter=MCP-44H--8:lbd_counter=:lca=d__Bacteria:lca_tree=g__Sphingomonas:name=N880855:ref_name_counter=])0.998:0.525412[&&NHX:Sample_counter=:Type_counter=GTDB--12:capture_class_counter=:capture_domain_counter=:capture_family_counter=:capture_genus_counter=:capture_order_counter=:capture_phylum_counter=:capture_species_counter=:evoltype=D:gtdb_class_counter=c__Alphaproteobacteria--12:gtdb_domain_counter=d__Bacteria--12:gtdb_family_counter=f__Sphingomonadaceae--12:gtdb_genus_counter=g__Sphingomonas--12:gtdb_order_counter=o__Sphingomonadales--12:gtdb_phylum_counter=p__Proteobacteria--12:gtdb_species_counter=s__Sphingomonas carotinifaciens--1||s__Sphingomonas endophytica--1||s__Sphingomonas phyllosphaerae--1||s__Sphingomonas phyllosphaerae_B--1||s__Sphingomonas sp001421355--1||s__Sphingomonas sp001423765--1||s__Sphingomonas sp004345855--1||s__Sphingomonas sp014193845--1||s__Sphingomonas sp014194975--1||s__Sphingomonas sp016820445--1||s__Sphingomonas sp018139225--1||s__Sphingomonas sp902506455--1:heptad_counter=MCP-44H--12:lbd_counter=:lca=d__Bacteria:lca_tree=g__Sphingomonas:name=N880856:ref_name_counter=],(RS_GCF_900114095.1_protein.faa_NZ_FORV01000002.1_792@PF00015_full_PFAM.92.279:0.33073[&&NHX:Type=GTDB:gtdb_class=c__Alphaproteobacteria:gtdb_domain=d__Bacteria:gtdb_family=f__Sphingomonadaceae:gtdb_genus=g__Sphingomonas:gtdb_order=o__Sphingomonadales:gtdb_phylum=p__Proteobacteria:gtdb_species=s__Sphingomonas sp900114095:heptad=MCP-44H:species=d__Bacteria_p__Proteobacteria_c__Alphaproteobacteria_o__Sphingomonadales_f__Sphingomonadaceae_g__Sphingomonas_s__Sphingomonas sp900114095],((((((RS_GCF_001598455.1_protein.faa_NZ_BCYZ01000033.1_29@PF00015_full_PFAM.42.255:5e-09[&&NHX:Type=GTDB:gtdb_class=c__Alphaproteobacteria:gtdb_domain=d__Bacteria:gtdb_family=f__Sphingomonadaceae:gtdb_genus=g__Sphingomonas:gtdb_order=o__Sphingomonadales:gtdb_phylum=p__Proteobacteria:gtdb_species=s__Sphingomonas pruni:heptad=MCP-38H:species=d__Bacteria_p__Proteobacteria_c__Alphaproteobacteria_o__Sphingomonadales_f__Sphingomonadaceae_g__Sphingomonas_s__Sphingomonas pruni],(RS_GCF_001598355.1_protein.faa_NZ_BCYU01000013.1_38@PF00015_full_PFAM.79.245:0.00474169[&&NHX:Type=GTDB:gtdb_class=c__Alphaproteobacteria:gtdb_domain=d__Bacteria:gtdb_family=f__Sphingomonadaceae:gtdb_genus=g__Sphingomonas:gtdb_order=o__Sphingomonadales:gtdb_phylum=p__Proteobacteria:gtdb_species=s__Sphingomonas asaccharolytica:heptad=MCP-38H:species=d__Bacteria_p__Proteobacteria_c__Alphaproteobacteria_o__Sphingomonadales_f__Sphingomonadaceae_g__Sphingomonas_s__Sphingomonas asaccharolytica],RS_GCF_001598415.1_protein.faa_NZ_BCYX01000001.1_367@PF00015_full_PFAM.26.255:6e-09[&&NHX:Type=GTDB:gtdb_class=c__Alphaproteobacteria:gtdb_domain=d__Bacteria:gtdb_family=f__Sphingomonadaceae:gtdb_genus=g__Sphingomonas:gtdb_order=o__Sphingomonadales:gtdb_phylum=p__Proteobacteria:gtdb_species=s__Sphingomonas mali:heptad=MCP-44H:species=d__Bacteria_p__Proteobacteria_c__Alphaproteobacteria_o__Sphingomonadales_f__Sphingomonadaceae_g__Sphingomonas_s__Sphingomonas mali])0:5e-09[&&NHX:Sample_counter=:Type_counter=GTDB--2:capture_class_counter=:capture_domain_counter=:capture_family_counter=:capture_genus_counter=:capture_order_counter=:capture_phylum_counter=:capture_species_counter=:evoltype=D:gtdb_class_counter=c__Alphaproteobacteria--2:gtdb_domain_counter=d__Bacteria--2:gtdb_family_counter=f__Sphingomonadaceae--2:gtdb_genus_counter=g__Sphingomonas--2:gtdb_order_counter=o__Sphingomonadales--2:gtdb_phylum_counter=p__Proteobacteria--2:gtdb_species_counter=s__Sphingomonas asaccharolytica--1||s__Sphingomonas mali--1:heptad_counter=MCP-38H--1||MCP-44H--1:lbd_counter=:lca=d__Bacteria:lca_tree=g__Sphingomonas:name=N880861:ref_name_counter=])1:0.159646[&&NHX:Sample_counter=:Type_counter=GTDB--3:capture_class_counter=:capture_domain_counter=:capture_family_counter=:capture_genus_counter=:capture_order_counter=:capture_phylum_counter=:capture_species_counter=:evoltype=D:gtdb_class_counter=c__Alphaproteobacteria--3:gtdb_domain_counter=d__Bacteria--3:gtdb_family_counter=f__Sphingomonadaceae--3:gtdb_genus_counter=g__Sphingomonas--3:gtdb_order_counter=o__Sphingomonadales--3:gtdb_phylum_counter=p__Proteobacteria--3:gtdb_species_counter=s__Sphingomonas asaccharolytica--1||s__Sphingomonas mali--1||s__Sphingomonas pruni--1:heptad_counter=MCP-38H--2||MCP-44H--1:lbd_counter=:lca=d__Bacteria:lca_tree=g__Sphingomonas:name=N880862:ref_name_counter=],(((((GB_GCA_016000085.1_protein.faa_JAECRT010000037.1_29@PF00015_full_PFAM.78.264:0.0199015[&&NHX:Type=GTDB:gtdb_class=c__Alphaproteobacteria:gtdb_domain=d__Bacteria:gtdb_family=f__Sphingomonadaceae:gtdb_genus=g__Sphingobium:gtdb_order=o__Sphingomonadales:gtdb_phylum=p__Proteobacteria:gtdb_species=s__Sphingobium sp016000085:heptad=MCP-44H:species=d__Bacteria_p__Proteobacteria_c__Alphaproteobacteria_o__Sphingomonadales_f__Sphingomonadaceae_g__Sphingobium_s__Sphingobium sp016000085],(RS_GCF_013393185.1_protein.faa_NZ_QJQX01000054.1_163@PF00015_full_PFAM.40.272:0.0364532[&&NHX:Type=GTDB:gtdb_class=c__Alphaproteobacteria:gtdb_domain=d__Bacteria:gtdb_family=f__Sphingomonadaceae:gtdb_genus=g__Sphingobium:gtdb_order=o__Sphingomonadales:gtdb_phylum=p__Proteobacteria:gtdb_species=s__Sphingobium lactosutens_A:heptad=MCP-44H:species=d__Bacteria_p__Proteobacteria_c__Alphaproteobacteria_o__Sphingomonadales_f__Sphingomonadaceae_g__Sphingobium_s__Sphingobium lactosutens_A],(RS_GCF_001650725.1_protein.faa_NZ_LXVX01000039.1_340@PF00015_full_PFAM.86.256:0.00843461[&&NHX:Type=GTDB:gtdb_class=c__Alphaproteobacteria:gtdb_domain=d__Bacteria:gtdb_family=f__Sphingomonadaceae:gtdb_genus=g__Sphingobium:gtdb_order=o__Sphingomonadales:gtdb_phylum=p__Proteobacteria:gtdb_species=s__Sphingobium sp001650725:heptad=MCP-44H:species=d__Bacteria_p__Proteobacteria_c__Alphaproteobacteria_o__Sphingomonadales_f__Sphingomonadaceae_g__Sphingobium_s__Sphingobium sp001650725],(RS_GCF_000588875.1_protein.faa_NZ_JEMV01000015.1_98@PF00015_full_PFAM.46.281:6e-09[&&NHX:Type=GTDB:gtdb_class=c__Alphaproteobacteria:gtdb_domain=d__Bacteria:gtdb_family=f__Sphingomonadaceae:gtdb_genus=g__Sphingobium:gtdb_order=o__Sphingomonadales:gtdb_phylum=p__Proteobacteria:gtdb_species=s__Sphingobium sp000588875:heptad=MCP-44H:species=d__Bacteria_p__Proteobacteria_c__Alphaproteobacteria_o__Sphingomonadales_f__Sphingomonadaceae_g__Sphingobium_s__Sphingobium sp000588875],(RS_GCF_002312805.1_protein.faa_NZ_NMUA01000002.1_196@PF00015_full_PFAM.92.279:5e-09[&&NHX:Type=GTDB:gtdb_class=c__Alphaproteobacteria:gtdb_domain=d__Bacteria:gtdb_family=f__Sphingomonadaceae:gtdb_genus=g__Sphingobium:gtdb_order=o__Sphingomonadales:gtdb_phylum=p__Proteobacteria:gtdb_species=s__Sphingobium sp002312805:heptad=MCP-44H:species=d__Bacteria_p__Proteobacteria_c__Alphaproteobacteria_o__Sphingomonadales_f__Sphingomonadaceae_g__Sphingobium_s__Sphingobium sp002312805],RS_GCF_001713415.1_protein.faa_NZ_CP016456.1_1785@PF00015_full_PFAM.92.278:5e-09[&&NHX:Type=GTDB:gtdb_class=c__Alphaproteobacteria:gtdb_domain=d__Bacteria:gtdb_family=f__Sphingomonadaceae:gtdb_genus=g__Sphingobium:gtdb_order=o__Sphingomonadales:gtdb_phylum=p__Proteobacteria:gtdb_species=s__Sphingobium sp001713415:heptad=MCP-44H:species=d__Bacteria_p__Proteobacteria_c__Alphaproteobacteria_o__Sphingomonadales_f__Sphingomonadaceae_g__Sphingobium_s__Sphingobium sp001713415])0.805:0.00387189[&&NHX:Sample_counter=:Type_counter=GTDB--2:capture_class_counter=:capture_domain_counter=:capture_family_counter=:capture_genus_counter=:capture_order_counter=:capture_phylum_counter=:capture_species_counter=:evoltype=D:gtdb_class_counter=c__Alphaproteobacteria--2:gtdb_domain_counter=d__Bacteria--2:gtdb_family_counter=f__Sphingomonadaceae--2:gtdb_genus_counter=g__Sphingobium--2:gtdb_order_counter=o__Sphingomonadales--2:gtdb_phylum_counter=p__Proteobacteria--2:gtdb_species_counter=s__Sphingobium sp001713415--1||s__Sphingobium sp002312805--1:heptad_counter=MCP-44H--2:lbd_counter=:lca=d__Bacteria:lca_tree=g__Sphingobium:name=N880869:ref_name_counter=])0.999:0.0539846[&&NHX:Sample_counter=:Type_counter=GTDB--3:capture_class_counter=:capture_domain_counter=:capture_family_counter=:capture_genus_counter=:capture_order_counter=:capture_phylum_counter=:capture_species_counter=:evoltype=D:gtdb_class_counter=c__Alphaproteobacteria--3:gtdb_domain_counter=d__Bacteria--3:gtdb_family_counter=f__Sphingomonadaceae--3:gtdb_genus_counter=g__Sphingobium--3:gtdb_order_counter=o__Sphingomonadales--3:gtdb_phylum_counter=p__Proteobacteria--3:gtdb_species_counter=s__Sphingobium sp000588875--1||s__Sphingobium sp001713415--1||s__Sphingobium sp002312805--1:heptad_counter=MCP-44H--3:lbd_counter=:lca=d__Bacteria:lca_tree=g__Sphingobium:name=N880870:ref_name_counter=])0.828:0.00944424[&&NHX:Sample_counter=:Type_counter=GTDB--4:capture_class_counter=:capture_domain_counter=:capture_family_counter=:capture_genus_counter=:capture_order_counter=:capture_phylum_counter=:capture_species_counter=:evoltype=D:gtdb_class_counter=c__Alphaproteobacteria--4:gtdb_domain_counter=d__Bacteria--4:gtdb_family_counter=f__Sphingomonadaceae--4:gtdb_genus_counter=g__Sphingobium--4:gtdb_order_counter=o__Sphingomonadales--4:gtdb_phylum_counter=p__Proteobacteria--4:gtdb_species_counter=s__Sphingobium sp000588875--1||s__Sphingobium sp001650725--1||s__Sphingobium sp001713415--1||s__Sphingobium sp002312805--1:heptad_counter=MCP-44H--4:lbd_counter=:lca=d__Bacteria:lca_tree=g__Sphingobium:name=N880871:ref_name_counter=])0.872:0.0136183[&&NHX:Sample_counter=:Type_counter=GTDB--5:capture_class_counter=:capture_domain_counter=:capture_family_counter=:capture_genus_counter=:capture_order_counter=:capture_phylum_counter=:capture_species_counter=:evoltype=D:gtdb_class_counter=c__Alphaproteobacteria--5:gtdb_domain_counter=d__Bacteria--5:gtdb_family_counter=f__Sphingomonadaceae--5:gtdb_genus_counter=g__Sphingobium--5:gtdb_order_counter=o__Sphingomonadales--5:gtdb_phylum_counter=p__Proteobacteria--5:gtdb_species_counter=s__Sphingobium lactosutens_A--1||s__Sphingobium sp000588875--1||s__Sphingobium sp001650725--1||s__Sphingobium sp001713415--1||s__Sphingobium sp002312805--1:heptad_counter=MCP-44H--5:lbd_counter=:lca=d__Bacteria:lca_tree=g__Sphingobium:name=N880872:ref_name_counter=])0.919:0.0217493[&&NHX:Sample_counter=:Type_counter=GTDB--6:capture_class_counter=:capture_domain_counter=:capture_family_counter=:capture_genus_counter=:capture_order_counter=:capture_phylum_counter=:capture_species_counter=:evoltype=D:gtdb_class_counter=c__Alphaproteobacteria--6:gtdb_domain_counter=d__Bacteria--6:gtdb_family_counter=f__Sphingomonadaceae--6:gtdb_genus_counter=g__Sphingobium--6:gtdb_order_counter=o__Sphingomonadales--6:gtdb_phylum_counter=p__Proteobacteria--6:gtdb_species_counter=s__Sphingobium lactosutens_A--1||s__Sphingobium sp000588875--1||s__Sphingobium sp001650725--1||s__Sphingobium sp001713415--1||s__Sphingobium sp002312805--1||s__Sphingobium sp016000085--1:heptad_counter=MCP-44H--6:lbd_counter=:lca=d__Bacteria:lca_tree=g__Sphingobium:name=N880873:ref_name_counter=],((RS_GCF_014873695.1_protein.faa_NZ_JADBDD010000009.1_36@PF00015_full_PFAM.56.260:0.0196572[&&NHX:Type=GTDB:gtdb_class=c__Alphaproteobacteria:gtdb_domain=d__Bacteria:gtdb_family=f__Sphingomonadaceae:gtdb_genus=g__Sphingobium:gtdb_order=o__Sphingomonadales:gtdb_phylum=p__Proteobacteria:gtdb_species=s__Sphingobium sp014873695:heptad=MCP-44H:species=d__Bacteria_p__Proteobacteria_c__Alphaproteobacteria_o__Sphingomonadales_f__Sphingomonadaceae_g__Sphingobium_s__Sphingobium sp014873695],(RS_GCF_008692605.1_protein.faa_NZ_LFCT01000008.1_163@PF00015_full_PFAM.31.260:0.0263366[&&NHX:Type=GTDB:gtdb_class=c__Alphaproteobacteria:gtdb_domain=d__Bacteria:gtdb_family=f__Sphingomonadaceae:gtdb_genus=g__Sphingobium:gtdb_order=o__Sphingomonadales:gtdb_phylum=p__Proteobacteria:gtdb_species=s__Sphingobium estronivorans:heptad=MCP-44H:species=d__Bacteria_p__Proteobacteria_c__Alphaproteobacteria_o__Sphingomonadales_f__Sphingomonadaceae_g__Sphingobium_s__Sphingobium estronivorans],RS_GCF_013375555.1_protein.faa_NZ_JABXWB010000001.1_2912@PF00015_full_PFAM.28.257:0.0157424[&&NHX:Type=GTDB:gtdb_class=c__Alphaproteobacteria:gtdb_domain=d__Bacteria:gtdb_family=f__Sphingomonadaceae:gtdb_genus=g__Sphingobium:gtdb_order=o__Sphingomonadales:gtdb_phylum=p__Proteobacteria:gtdb_species=s__Sphingobium sp013375555:heptad=MCP-44H:species=d__Bacteria_p__Proteobacteria_c__Alphaproteobacteria_o__Sphingomonadales_f__Sphingomonadaceae_g__Sphingobium_s__Sphingobium sp013375555])0.829:0.0192233[&&NHX:Sample_counter=:Type_counter=GTDB--2:capture_class_counter=:capture_domain_counter=:capture_family_counter=:capture_genus_counter=:capture_order_counter=:capture_phylum_counter=:capture_species_counter=:evoltype=D:gtdb_class_counter=c__Alphaproteobacteria--2:gtdb_domain_counter=d__Bacteria--2:gtdb_family_counter=f__Sphingomonadaceae--2:gtdb_genus_counter=g__Sphingobium--2:gtdb_order_counter=o__Sphingomonadales--2:gtdb_phylum_counter=p__Proteobacteria--2:gtdb_species_counter=s__Sphingobium estronivorans--1||s__Sphingobium sp013375555--1:heptad_counter=MCP-44H--2:lbd_counter=:lca=d__Bacteria:lca_tree=g__Sphingobium:name=N880877:ref_name_counter=])0.879:0.0167335[&&NHX:Sample_counter=:Type_counter=GTDB--3:capture_class_counter=:capture_domain_counter=:capture_family_counter=:capture_genus_counter=:capture_order_counter=:capture_phylum_counter=:capture_species_counter=:evoltype=D:gtdb_class_counter=c__Alphaproteobacteria--3:gtdb_domain_counter=d__Bacteria--3:gtdb_family_counter=f__Sphingomonadaceae--3:gtdb_genus_counter=g__Sphingobium--3:gtdb_order_counter=o__Sphingomonadales--3:gtdb_phylum_counter=p__Proteobacteria--3:gtdb_species_counter=s__Sphingobium estronivorans--1||s__Sphingobium sp013375555--1||s__Sphingobium sp014873695--1:heptad_counter=MCP-44H--3:lbd_counter=:lca=d__Bacteria:lca_tree=g__Sphingobium:name=N880878:ref_name_counter=],(RS_GCF_001005725.1_protein.faa_NZ_LBIC01000004.1_363@PF00015_full_PFAM.27.253:0.0307843[&&NHX:Type=GTDB:gtdb_class=c__Alphaproteobacteria:gtdb_domain=d__Bacteria:gtdb_family=f__Sphingomonadaceae:gtdb_genus=g__Sphingobium:gtdb_order=o__Sphingomonadales:gtdb_phylum=p__Proteobacteria:gtdb_species=s__Sphingobium chungbukense:heptad=MCP-44H:species=d__Bacteria_p__Proteobacteria_c__Alphaproteobacteria_o__Sphingomonadales_f__Sphingomonadaceae_g__Sphingobium_s__Sphingobium chungbukense],((RS_GCF_001563265.1_protein.faa_NZ_CP005083.1_3632@PF00015_full_PFAM.61.269:0.00722404[&&NHX:Type=GTDB:gtdb_class=c__Alphaproteobacteria:gtdb_domain=d__Bacteria:gtdb_family=f__Sphingomonadaceae:gtdb_genus=g__Sphingobium:gtdb_order=o__Sphingomonadales:gtdb_phylum=p__Proteobacteria:gtdb_species=s__Sphingobium sp001563265:heptad=MCP-44H:species=d__Bacteria_p__Proteobacteria_c__Alphaproteobacteria_o__Sphingomonadales_f__Sphingomonadaceae_g__Sphingobium_s__Sphingobium sp001563265],(RS_GCF_004361945.1_protein.faa_NZ_SNWC01000007.1_265@PF00015_full_PFAM.70.268:0.0235053[&&NHX:Type=GTDB:gtdb_class=c__Alphaproteobacteria:gtdb_domain=d__Bacteria:gtdb_family=f__Sphingomonadaceae:gtdb_genus=g__Sphingobium:gtdb_order=o__Sphingomonadales:gtdb_phylum=p__Proteobacteria:gtdb_species=s__Sphingobium barthaii_A:heptad=MCP-38H:species=d__Bacteria_p__Proteobacteria_c__Alphaproteobacteria_o__Sphingomonadales_f__Sphingomonadaceae_g__Sphingobium_s__Sphingobium barthaii_A],(RS_GCF_004152845.1_protein.faa_NZ_SEON01000001.1_852@PF00015_full_PFAM.29.265:0.00626305[&&NHX:Type=GTDB:gtdb_class=c__Alphaproteobacteria:gtdb_domain=d__Bacteria:gtdb_family=f__Sphingomonadaceae:gtdb_genus=g__Sphingobium:gtdb_order=o__Sphingomonadales:gtdb_phylum=p__Proteobacteria:gtdb_species=s__Sphingobium fuliginis:heptad=MCP-44H:species=d__Bacteria_p__Proteobacteria_c__Alphaproteobacteria_o__Sphingomonadales_f__Sphingomonadaceae_g__Sphingobium_s__Sphingobium fuliginis],GB_GCA_000264945.2_protein.faa_CP013070.1_2605@PF00015_full_PFAM.100.281:0.00427694[&&NHX:Type=GTDB:gtdb_class=c__Alphaproteobacteria:gtdb_domain=d__Bacteria:gtdb_family=f__Sphingomonadaceae:gtdb_genus=g__Sphingobium:gtdb_order=o__Sphingomonadales:gtdb_phylum=p__Proteobacteria:gtdb_species=s__Sphingobium indicum:heptad=MCP-38H:species=d__Bacteria_p__Proteobacteria_c__Alphaproteobacteria_o__Sphingomonadales_f__Sphingomonadaceae_g__Sphingobium_s__Sphingobium indicum])0:5e-09[&&NHX:Sample_counter=:Type_counter=GTDB--2:capture_class_counter=:capture_domain_counter=:capture_family_counter=:capture_genus_counter=:capture_order_counter=:capture_phylum_counter=:capture_species_counter=:evoltype=D:gtdb_class_counter=c__Alphaproteobacteria--2:gtdb_domain_counter=d__Bacteria--2:gtdb_family_counter=f__Sphingomonadaceae--2:gtdb_genus_counter=g__Sphingobium--2:gtdb_order_counter=o__Sphingomonadales--2:gtdb_phylum_counter=p__Proteobacteria--2:gtdb_species_counter=s__Sphingobium fuliginis--1||s__Sphingobium indicum--1:heptad_counter=MCP-38H--1||MCP-44H--1:lbd_counter=:lca=d__Bacteria:lca_tree=g__Sphingobium:name=N880884:ref_name_counter=])0.941:0.0132013[&&NHX:Sample_counter=:Type_counter=GTDB--3:capture_class_counter=:capture_domain_counter=:capture_family_counter=:capture_genus_counter=:capture_order_counter=:capture_phylum_counter=:capture_species_counter=:evoltype=D:gtdb_class_counter=c__Alphaproteobacteria--3:gtdb_domain_counter=d__Bacteria--3:gtdb_family_counter=f__Sphingomonadaceae--3:gtdb_genus_counter=g__Sphingobium--3:gtdb_order_counter=o__Sphingomonadales--3:gtdb_phylum_counter=p__Proteobacteria--3:gtdb_species_counter=s__Sphingobium barthaii_A--1||s__Sphingobium fuliginis--1||s__Sphingobium indicum--1:heptad_counter=MCP-38H--2||MCP-44H--1:lbd_counter=:lca=d__Bacteria:lca_tree=g__Sphingobium:name=N880885:ref_name_counter=])0:5e-09[&&NHX:Sample_counter=:Type_counter=GTDB--4:capture_class_counter=:capture_domain_counter=:capture_family_counter=:capture_genus_counter=:capture_order_counter=:capture_phylum_counter=:capture_species_counter=:evoltype=D:gtdb_class_counter=c__Alphaproteobacteria--4:gtdb_domain_counter=d__Bacteria--4:gtdb_family_counter=f__Sphingomonadaceae--4:gtdb_genus_counter=g__Sphingobium--4:gtdb_order_counter=o__Sphingomonadales--4:gtdb_phylum_counter=p__Proteobacteria--4:gtdb_species_counter=s__Sphingobium barthaii_A--1||s__Sphingobium fuliginis--1||s__Sphingobium indicum--1||s__Sphingobium sp001563265--1:heptad_counter=MCP-38H--2||MCP-44H--2:lbd_counter=:lca=d__Bacteria:lca_tree=g__Sphingobium:name=N880886:ref_name_counter=],(RS_GCF_013375535.1_protein.faa_NZ_JABXJG010000001.1_2982@PF00015_full_PFAM.86.268:0.0041845[&&NHX:Type=GTDB:gtdb_class=c__Alphaproteobacteria:gtdb_domain=d__Bacteria:gtdb_family=f__Sphingomonadaceae:gtdb_genus=g__Sphingobium:gtdb_order=o__Sphingomonadales:gtdb_phylum=p__Proteobacteria:gtdb_species=s__Sphingobium sp013375535:heptad=MCP-44H:species=d__Bacteria_p__Proteobacteria_c__Alphaproteobacteria_o__Sphingomonadales_f__Sphingomonadaceae_g__Sphingobium_s__Sphingobium sp013375535],RS_GCF_000722875.1_protein.faa_NZ_JFHR01000087.1_12@PF00015_full_PFAM.101.280:0.0269644[&&NHX:Type=GTDB:gtdb_class=c__Alphaproteobacteria:gtdb_domain=d__Bacteria:gtdb_family=f__Sphingomonadaceae:gtdb_genus=g__Sphingobium:gtdb_order=o__Sphingomonadales:gtdb_phylum=p__Proteobacteria:gtdb_species=s__Sphingobium chlorophenolicum:heptad=MCP-44H:species=d__Bacteria_p__Proteobacteria_c__Alphaproteobacteria_o__Sphingomonadales_f__Sphingomonadaceae_g__Sphingobium_s__Sphingobium chlorophenolicum])0.522:9.5058e-05[&&NHX:Sample_counter=:Type_counter=GTDB--2:capture_class_counter=:capture_domain_counter=:capture_family_counter=:capture_genus_counter=:capture_order_counter=:capture_phylum_counter=:capture_species_counter=:evoltype=D:gtdb_class_counter=c__Alphaproteobacteria--2:gtdb_domain_counter=d__Bacteria--2:gtdb_family_counter=f__Sphingomonadaceae--2:gtdb_genus_counter=g__Sphingobium--2:gtdb_order_counter=o__Sphingomonadales--2:gtdb_phylum_counter=p__Proteobacteria--2:gtdb_species_counter=s__Sphingobium chlorophenolicum--1||s__Sphingobium sp013375535--1:heptad_counter=MCP-44H--2:lbd_counter=:lca=d__Bacteria:lca_tree=g__Sphingobium:name=N880889:ref_name_counter=])0.976:0.0308006[&&NHX:Sample_counter=:Type_counter=GTDB--6:capture_class_counter=:capture_domain_counter=:capture_family_counter=:capture_genus_counter=:capture_order_counter=:capture_phylum_counter=:capture_species_counter=:evoltype=D:gtdb_class_counter=c__Alphaproteobacteria--6:gtdb_domain_counter=d__Bacteria--6:gtdb_family_counter=f__Sphingomonadaceae--6:gtdb_genus_counter=g__Sphingobium--6:gtdb_order_counter=o__Sphingomonadales--6:gtdb_phylum_counter=p__Proteobacteria--6:gtdb_species_counter=s__Sphingobium barthaii_A--1||s__Sphingobium chlorophenolicum--1||s__Sphingobium fuliginis--1||s__Sphingobium indicum--1||s__Sphingobium sp001563265--1||s__Sphingobium sp013375535--1:heptad_counter=MCP-38H--2||MCP-44H--4:lbd_counter=:lca=d__Bacteria:lca_tree=g__Sphingobium:name=N880890:ref_name_counter=])0.742:0.00370261[&&NHX:Sample_counter=:Type_counter=GTDB--7:capture_class_counter=:capture_domain_counter=:capture_family_counter=:capture_genus_counter=:capture_order_counter=:capture_phylum_counter=:capture_species_counter=:evoltype=D:gtdb_class_counter=c__Alphaproteobacteria--7:gtdb_domain_counter=d__Bacteria--7:gtdb_family_counter=f__Sphingomonadaceae--7:gtdb_genus_counter=g__Sphingobium--7:gtdb_order_counter=o__Sphingomonadales--7:gtdb_phylum_counter=p__Proteobacteria--7:gtdb_species_counter=s__Sphingobium barthaii_A--1||s__Sphingobium chlorophenolicum--1||s__Sphingobium chungbukense--1||s__Sphingobium fuliginis--1||s__Sphingobium indicum--1||s__Sphingobium sp001563265--1||s__Sphingobium sp013375535--1:heptad_counter=MCP-38H--2||MCP-44H--5:lbd_counter=:lca=d__Bacteria:lca_tree=g__Sphingobium:name=N880891:ref_name_counter=])0.996:0.0619843[&&NHX:Sample_counter=:Type_counter=GTDB--10:capture_class_counter=:capture_domain_counter=:capture_family_counter=:capture_genus_counter=:capture_order_counter=:capture_phylum_counter=:capture_species_counter=:evoltype=D:gtdb_class_counter=c__Alphaproteobacteria--10:gtdb_domain_counter=d__Bacteria--10:gtdb_family_counter=f__Sphingomonadaceae--10:gtdb_genus_counter=g__Sphingobium--10:gtdb_order_counter=o__Sphingomonadales--10:gtdb_phylum_counter=p__Proteobacteria--10:gtdb_species_counter=s__Sphingobium barthaii_A--1||s__Sphingobium chlorophenolicum--1||s__Sphingobium chungbukense--1||s__Sphingobium estronivorans--1||s__Sphingobium fuliginis--1||s__Sphingobium indicum--1||s__Sphingobium sp001563265--1||s__Sphingobium sp013375535--1||s__Sphingobium sp013375555--1||s__Sphingobium sp014873695--1:heptad_counter=MCP-38H--2||MCP-44H--8:lbd_counter=:lca=d__Bacteria:lca_tree=g__Sphingobium:name=N880892:ref_name_counter=])0.701:0.00915269[&&NHX:Sample_counter=:Type_counter=GTDB--16:capture_class_counter=:capture_domain_counter=:capture_family_counter=:capture_genus_counter=:capture_order_counter=:capture_phylum_counter=:capture_species_counter=:evoltype=D:gtdb_class_counter=c__Alphaproteobacteria--16:gtdb_domain_counter=d__Bacteria--16:gtdb_family_counter=f__Sphingomonadaceae--16:gtdb_genus_counter=g__Sphingobium--16:gtdb_order_counter=o__Sphingomonadales--16:gtdb_phylum_counter=p__Proteobacteria--16:gtdb_species_counter=s__Sphingobium barthaii_A--1||s__Sphingobium chlorophenolicum--1||s__Sphingobium chungbukense--1||s__Sphingobium estronivorans--1||s__Sphingobium fuliginis--1||s__Sphingobium indicum--1||s__Sphingobium lactosutens_A--1||s__Sphingobium sp000588875--1||s__Sphingobium sp001563265--1||s__Sphingobium sp001650725--1||s__Sphingobium sp001713415--1||s__Sphingobium sp002312805--1||s__Sphingobium sp013375535--1||s__Sphingobium sp013375555--1||s__Sphingobium sp014873695--1||s__Sphingobium sp016000085--1:heptad_counter=MCP-38H--2||MCP-44H--14:lbd_counter=:lca=d__Bacteria:lca_tree=g__Sphingobium:name=N880893:ref_name_counter=],(RS_GCF_000281715.1_protein.faa_NZ_AJVL01000060.1_46@PF00015_full_PFAM.30.263:0.0225947[&&NHX:Type=GTDB:gtdb_class=c__Alphaproteobacteria:gtdb_domain=d__Bacteria:gtdb_family=f__Sphingomonadaceae:gtdb_genus=g__Sphingobium:gtdb_order=o__Sphingomonadales:gtdb_phylum=p__Proteobacteria:gtdb_species=s__Sphingobium sp000281715:heptad=MCP-44H:species=d__Bacteria_p__Proteobacteria_c__Alphaproteobacteria_o__Sphingomonadales_f__Sphingomonadaceae_g__Sphingobium_s__Sphingobium sp000281715],(RS_GCF_000315525.1_protein.faa_NZ_JH992904.1_2686@PF00015_full_PFAM.34.250:5e-09[&&NHX:Type=GTDB:gtdb_class=c__Alphaproteobacteria:gtdb_domain=d__Bacteria:gtdb_family=f__Sphingomonadaceae:gtdb_genus=g__Sphingobium:gtdb_order=o__Sphingomonadales:gtdb_phylum=p__Proteobacteria:gtdb_species=s__Sphingobium yanoikuyae:heptad=MCP-44H:species=d__Bacteria_p__Proteobacteria_c__Alphaproteobacteria_o__Sphingomonadales_f__Sphingomonadaceae_g__Sphingobium_s__Sphingobium yanoikuyae],RS_GCF_014197035.1_protein.faa_NZ_JACIEU010000005.1_153@PF00015_full_PFAM.84.250:0.00930685[&&NHX:Type=GTDB:gtdb_class=c__Alphaproteobacteria:gtdb_domain=d__Bacteria:gtdb_family=f__Sphingomonadaceae:gtdb_genus=g__Sphingobium:gtdb_order=o__Sphingomonadales:gtdb_phylum=p__Proteobacteria:gtdb_species=s__Sphingobium scionense:heptad=MCP-44H:species=d__Bacteria_p__Proteobacteria_c__Alphaproteobacteria_o__Sphingomonadales_f__Sphingomonadaceae_g__Sphingobium_s__Sphingobium scionense])0.84:0.00814308[&&NHX:Sample_counter=:Type_counter=GTDB--2:capture_class_counter=:capture_domain_counter=:capture_family_counter=:capture_genus_counter=:capture_order_counter=:capture_phylum_counter=:capture_species_counter=:evoltype=D:gtdb_class_counter=c__Alphaproteobacteria--2:gtdb_domain_counter=d__Bacteria--2:gtdb_family_counter=f__Sphingomonadaceae--2:gtdb_genus_counter=g__Sphingobium--2:gtdb_order_counter=o__Sphingomonadales--2:gtdb_phylum_counter=p__Proteobacteria--2:gtdb_species_counter=s__Sphingobium scionense--1||s__Sphingobium yanoikuyae--1:heptad_counter=MCP-44H--2:lbd_counter=:lca=d__Bacteria:lca_tree=g__Sphingobium:name=N880897:ref_name_counter=])0.994:0.0381049[&&NHX:Sample_counter=:Type_counter=GTDB--3:capture_class_counter=:capture_domain_counter=:capture_family_counter=:capture_genus_counter=:capture_order_counter=:capture_phylum_counter=:capture_species_counter=:evoltype=D:gtdb_class_counter=c__Alphaproteobacteria--3:gtdb_domain_counter=d__Bacteria--3:gtdb_family_counter=f__Sphingomonadaceae--3:gtdb_genus_counter=g__Sphingobium--3:gtdb_order_counter=o__Sphingomonadales--3:gtdb_phylum_counter=p__Proteobacteria--3:gtdb_species_counter=s__Sphingobium scionense--1||s__Sphingobium sp000281715--1||s__Sphingobium yanoikuyae--1:heptad_counter=MCP-44H--3:lbd_counter=:lca=d__Bacteria:lca_tree=g__Sphingobium:name=N880898:ref_name_counter=])0.753:0.0122529[&&NHX:Sample_counter=:Type_counter=GTDB--19:capture_class_counter=:capture_domain_counter=:capture_family_counter=:capture_genus_counter=:capture_order_counter=:capture_phylum_counter=:capture_species_counter=:evoltype=D:gtdb_class_counter=c__Alphaproteobacteria--19:gtdb_domain_counter=d__Bacteria--19:gtdb_family_counter=f__Sphingomonadaceae--19:gtdb_genus_counter=g__Sphingobium--19:gtdb_order_counter=o__Sphingomonadales--19:gtdb_phylum_counter=p__Proteobacteria--19:gtdb_species_counter=s__Sphingobium barthaii_A--1||s__Sphingobium chlorophenolicum--1||s__Sphingobium chungbukense--1||s__Sphingobium estronivorans--1||s__Sphingobium fuliginis--1||s__Sphingobium indicum--1||s__Sphingobium lactosutens_A--1||s__Sphingobium scionense--1||s__Sphingobium sp000281715--1||s__Sphingobium sp000588875--1||s__Sphingobium sp001563265--1||s__Sphingobium sp001650725--1||s__Sphingobium sp001713415--1||s__Sphingobium sp002312805--1||s__Sphingobium sp013375535--1||s__Sphingobium sp013375555--1||s__Sphingobium sp014873695--1||s__Sphingobium sp016000085--1||s__Sphingobium yanoikuyae--1:heptad_counter=MCP-38H--2||MCP-44H--17:lbd_counter=:lca=d__Bacteria:lca_tree=g__Sphingobium:name=N880899:ref_name_counter=],(GB_GCA_013911745.1_protein.faa_JACESO010000031.1_6@PF00015_full_PFAM.81.255:6e-09[&&NHX:Type=GTDB:gtdb_class=c__Alphaproteobacteria:gtdb_domain=d__Bacteria:gtdb_family=f__Sphingomonadaceae:gtdb_genus=g__Sphingobium:gtdb_order=o__Sphingomonadales:gtdb_phylum=p__Proteobacteria:gtdb_species=s__Sphingobium sp013911745:heptad=MCP-44H:species=d__Bacteria_p__Proteobacteria_c__Alphaproteobacteria_o__Sphingomonadales_f__Sphingomonadaceae_g__Sphingobium_s__Sphingobium sp013911745],RS_GCF_001556865.1_protein.faa_NZ_LSJY01000029.1_46@PF00015_full_PFAM.78.258:0.0182254[&&NHX:Type=GTDB:gtdb_class=c__Alphaproteobacteria:gtdb_domain=d__Bacteria:gtdb_family=f__Sphingomonadaceae:gtdb_genus=g__Sphingobium:gtdb_order=o__Sphingomonadales:gtdb_phylum=p__Proteobacteria:gtdb_species=s__Sphingobium sp001556865:heptad=MCP-40H:species=d__Bacteria_p__Proteobacteria_c__Alphaproteobacteria_o__Sphingomonadales_f__Sphingomonadaceae_g__Sphingobium_s__Sphingobium sp001556865])0.948:0.037274[&&NHX:Sample_counter=:Type_counter=GTDB--2:capture_class_counter=:capture_domain_counter=:capture_family_counter=:capture_genus_counter=:capture_order_counter=:capture_phylum_counter=:capture_species_counter=:evoltype=D:gtdb_class_counter=c__Alphaproteobacteria--2:gtdb_domain_counter=d__Bacteria--2:gtdb_family_counter=f__Sphingomonadaceae--2:gtdb_genus_counter=g__Sphingobium--2:gtdb_order_counter=o__Sphingomonadales--2:gtdb_phylum_counter=p__Proteobacteria--2:gtdb_species_counter=s__Sphingobium sp001556865--1||s__Sphingobium sp013911745--1:heptad_counter=MCP-40H--1||MCP-44H--1:lbd_counter=:lca=d__Bacteria:lca_tree=g__Sphingobium:name=N880902:ref_name_counter=])0.825:0.0307316[&&NHX:Sample_counter=:Type_counter=GTDB--21:capture_class_counter=:capture_domain_counter=:capture_family_counter=:capture_genus_counter=:capture_order_counter=:capture_phylum_counter=:capture_species_counter=:evoltype=D:gtdb_class_counter=c__Alphaproteobacteria--21:gtdb_domain_counter=d__Bacteria--21:gtdb_family_counter=f__Sphingomonadaceae--21:gtdb_genus_counter=g__Sphingobium--21:gtdb_order_counter=o__Sphingomonadales--21:gtdb_phylum_counter=p__Proteobacteria--21:gtdb_species_counter=s__Sphingobium barthaii_A--1||s__Sphingobium chlorophenolicum--1||s__Sphingobium chungbukense--1||s__Sphingobium estronivorans--1||s__Sphingobium fuliginis--1||s__Sphingobium indicum--1||s__Sphingobium lactosutens_A--1||s__Sphingobium scionense--1||s__Sphingobium sp000281715--1||s__Sphingobium sp000588875--1||s__Sphingobium sp001556865--1||s__Sphingobium sp001563265--1||s__Sphingobium sp001650725--1||s__Sphingobium sp001713415--1||s__Sphingobium sp002312805--1||s__Sphingobium sp013375535--1||s__Sphingobium sp013375555--1||s__Sphingobium sp013911745--1||s__Sphingobium sp014873695--1||s__Sphingobium sp016000085--1||s__Sphingobium yanoikuyae--1:heptad_counter=MCP-38H--2||MCP-40H--1||MCP-44H--18:lbd_counter=:lca=d__Bacteria:lca_tree=g__Sphingobium:name=N880903:ref_name_counter=],(7b9ae12e-6be1-48c5-8db6-c32669e200fa_6@MCPsignal.115.207:5e-09[&&NHX:Sample=rhiztom1:Type=capture:capture_class=c__Bacilli:capture_domain=d__Bacteria:capture_family=f__Paenibacillaceae:capture_genus=g__Paenibacillus_AH:capture_order=o__Paenibacillales:capture_phylum=p__Firmicutes:capture_species=s__Paenibacillus_AH cisolokensis:heptad=MCP-44H],c7ff2b30-97f7-45c9-8fba-1267b42780af_1@MCPsignal.135.206:0.0502408[&&NHX:Sample=rhizpot3:Type=capture:capture_class=c__Bacilli:capture_domain=d__Bacteria:capture_family=f__NBRC-103111:capture_genus=g__Paenibacillus_S:capture_order=o__Paenibacillales:capture_phylum=p__Firmicutes:capture_species=s__Paenibacillus_S sp001956045:heptad=MCP-44H])0.949:0.14533[&&NHX:Sample_counter=rhizpot3--1||rhiztom1--1:Type_counter=capture--2:capture_class_counter=c__Bacilli--2:capture_domain_counter=d__Bacteria--2:capture_family_counter=f__NBRC-103111--1||f__Paenibacillaceae--1:capture_genus_counter=g__Paenibacillus_AH--1||g__Paenibacillus_S--1:capture_order_counter=o__Paenibacillales--2:capture_phylum_counter=p__Firmicutes--2:capture_species_counter=s__Paenibacillus_AH cisolokensis--1||s__Paenibacillus_S sp001956045--1:gtdb_class_counter=:gtdb_domain_counter=:gtdb_family_counter=:gtdb_genus_counter=:gtdb_order_counter=:gtdb_phylum_counter=:gtdb_species_counter=:heptad_counter=MCP-44H--2:lbd_counter=:name=N880906:ref_name_counter=])0.973:0.109593[&&NHX:Sample_counter=rhizpot3--1||rhiztom1--1:Type_counter=GTDB--21||capture--2:capture_class_counter=c__Bacilli--2:capture_domain_counter=d__Bacteria--2:capture_family_counter=f__NBRC-103111--1||f__Paenibacillaceae--1:capture_genus_counter=g__Paenibacillus_AH--1||g__Paenibacillus_S--1:capture_order_counter=o__Paenibacillales--2:capture_phylum_counter=p__Firmicutes--2:capture_species_counter=s__Paenibacillus_AH cisolokensis--1||s__Paenibacillus_S sp001956045--1:gtdb_class_counter=c__Alphaproteobacteria--21:gtdb_domain_counter=d__Bacteria--21:gtdb_family_counter=f__Sphingomonadaceae--21:gtdb_genus_counter=g__Sphingobium--21:gtdb_order_counter=o__Sphingomonadales--21:gtdb_phylum_counter=p__Proteobacteria--21:gtdb_species_counter=s__Sphingobium barthaii_A--1||s__Sphingobium chlorophenolicum--1||s__Sphingobium chungbukense--1||s__Sphingobium estronivorans--1||s__Sphingobium fuliginis--1||s__Sphingobium indicum--1||s__Sphingobium lactosutens_A--1||s__Sphingobium scionense--1||s__Sphingobium sp000281715--1||s__Sphingobium sp000588875--1||s__Sphingobium sp001556865--1||s__Sphingobium sp001563265--1||s__Sphingobium sp001650725--1||s__Sphingobium sp001713415--1||s__Sphingobium sp002312805--1||s__Sphingobium sp013375535--1||s__Sphingobium sp013375555--1||s__Sphingobium sp013911745--1||s__Sphingobium sp014873695--1||s__Sphingobium sp016000085--1||s__Sphingobium yanoikuyae--1:heptad_counter=MCP-38H--2||MCP-40H--1||MCP-44H--20:lbd_counter=:lca=d__Bacteria:lca_tree=g__Sphingobium:name=N880907:ref_name_counter=])0.001:0.0189038[&&NHX:Sample_counter=rhizpot3--1||rhiztom1--1:Type_counter=GTDB--24||capture--2:capture_class_counter=c__Bacilli--2:capture_domain_counter=d__Bacteria--2:capture_family_counter=f__NBRC-103111--1||f__Paenibacillaceae--1:capture_genus_counter=g__Paenibacillus_AH--1||g__Paenibacillus_S--1:capture_order_counter=o__Paenibacillales--2:capture_phylum_counter=p__Firmicutes--2:capture_species_counter=s__Paenibacillus_AH cisolokensis--1||s__Paenibacillus_S sp001956045--1:evoltype=D:gtdb_class_counter=c__Alphaproteobacteria--24:gtdb_domain_counter=d__Bacteria--24:gtdb_family_counter=f__Sphingomonadaceae--24:gtdb_genus_counter=g__Sphingobium--21||g__Sphingomonas--3:gtdb_order_counter=o__Sphingomonadales--24:gtdb_phylum_counter=p__Proteobacteria--24:gtdb_species_counter=s__Sphingobium barthaii_A--1||s__Sphingobium chlorophenolicum--1||s__Sphingobium chungbukense--1||s__Sphingobium estronivorans--1||s__Sphingobium fuliginis--1||s__Sphingobium indicum--1||s__Sphingobium lactosutens_A--1||s__Sphingobium scionense--1||s__Sphingobium sp000281715--1||s__Sphingobium sp000588875--1||s__Sphingobium sp001556865--1||s__Sphingobium sp001563265--1||s__Sphingobium sp001650725--1||s__Sphingobium sp001713415--1||s__Sphingobium sp002312805--1||s__Sphingobium sp013375535--1||s__Sphingobium sp013375555--1||s__Sphingobium sp013911745--1||s__Sphingobium sp014873695--1||s__Sphingobium sp016000085--1||s__Sphingobium yanoikuyae--1||s__Sphingomonas asaccharolytica--1||s__Sphingomonas mali--1||s__Sphingomonas pruni--1:heptad_counter=MCP-38H--4||MCP-40H--1||MCP-44H--21:lbd_counter=:lca=d__Bacteria:lca_tree=f__Sphingomonadaceae:name=N880908:ref_name_counter=],GB_GCA_003248935.1_protein.faa_QFQF01000009.1_113@PF00015_full_PFAM.83.271:0.149203[&&NHX:Type=GTDB:gtdb_class=c__Alphaproteobacteria:gtdb_domain=d__Bacteria:gtdb_family=f__Sphingomonadaceae:gtdb_genus=g__Sphingobium:gtdb_order=o__Sphingomonadales:gtdb_phylum=p__Proteobacteria:gtdb_species=s__Sphingobium sp003248935:heptad=MCP-44H:species=d__Bacteria_p__Proteobacteria_c__Alphaproteobacteria_o__Sphingomonadales_f__Sphingomonadaceae_g__Sphingobium_s__Sphingobium sp003248935])0.892:0.0295752[&&NHX:Sample_counter=rhizpot3--1||rhiztom1--1:Type_counter=GTDB--25||capture--2:capture_class_counter=c__Bacilli--2:capture_domain_counter=d__Bacteria--2:capture_family_counter=f__NBRC-103111--1||f__Paenibacillaceae--1:capture_genus_counter=g__Paenibacillus_AH--1||g__Paenibacillus_S--1:capture_order_counter=o__Paenibacillales--2:capture_phylum_counter=p__Firmicutes--2:capture_species_counter=s__Paenibacillus_AH cisolokensis--1||s__Paenibacillus_S sp001956045--1:evoltype=D:gtdb_class_counter=c__Alphaproteobacteria--25:gtdb_domain_counter=d__Bacteria--25:gtdb_family_counter=f__Sphingomonadaceae--25:gtdb_genus_counter=g__Sphingobium--22||g__Sphingomonas--3:gtdb_order_counter=o__Sphingomonadales--25:gtdb_phylum_counter=p__Proteobacteria--25:gtdb_species_counter=s__Sphingobium barthaii_A--1||s__Sphingobium chlorophenolicum--1||s__Sphingobium chungbukense--1||s__Sphingobium estronivorans--1||s__Sphingobium fuliginis--1||s__Sphingobium indicum--1||s__Sphingobium lactosutens_A--1||s__Sphingobium scionense--1||s__Sphingobium sp000281715--1||s__Sphingobium sp000588875--1||s__Sphingobium sp001556865--1||s__Sphingobium sp001563265--1||s__Sphingobium sp001650725--1||s__Sphingobium sp001713415--1||s__Sphingobium sp002312805--1||s__Sphingobium sp003248935--1||s__Sphingobium sp013375535--1||s__Sphingobium sp013375555--1||s__Sphingobium sp013911745--1||s__Sphingobium sp014873695--1||s__Sphingobium sp016000085--1||s__Sphingobium yanoikuyae--1||s__Sphingomonas asaccharolytica--1||s__Sphingomonas mali--1||s__Sphingomonas pruni--1:heptad_counter=MCP-38H--4||MCP-40H--1||MCP-44H--22:lbd_counter=:lca=d__Bacteria:lca_tree=f__Sphingomonadaceae:name=N880910:ref_name_counter=],(((730904dd-d2f0-42c9-8d10-6f39482dae7f_4@MCPsignal.74.148:1e-08[&&NHX:Sample=rhizpot3:Type=capture:capture_class=c__Alphaproteobacteria:capture_domain=d__Bacteria:capture_family=f__Acetobacteraceae:capture_genus=g__BOG-934:capture_order=o__Acetobacterales:capture_phylum=p__Proteobacteria:capture_species=s__BOG-934 sp003164305:heptad=MCP-38H],dc766af8-6502-5ffa-ab05-263fd66a91c2_2@MCPsignal.105.227:1.96612[&&NHX:Sample=rhiztom1:Type=capture:capture_class=c__Alphaproteobacteria:capture_domain=d__Bacteria:capture_family=f__Pseudoxanthobacteraceae:capture_genus=g__Pseudoxanthobacter:capture_order=o__Rhizobiales:capture_phylum=p__Proteobacteria:capture_species=s__Pseudoxanthobacter spirostomi:heptad=MCP-38H])0.65:0.0141537[&&NHX:Sample_counter=rhizpot3--1||rhiztom1--1:Type_counter=capture--2:capture_class_counter=c__Alphaproteobacteria--2:capture_domain_counter=d__Bacteria--2:capture_family_counter=f__Acetobacteraceae--1||f__Pseudoxanthobacteraceae--1:capture_genus_counter=g__BOG-934--1||g__Pseudoxanthobacter--1:capture_order_counter=o__Acetobacterales--1||o__Rhizobiales--1:capture_phylum_counter=p__Proteobacteria--2:capture_species_counter=s__BOG-934 sp003164305--1||s__Pseudoxanthobacter spirostomi--1:gtdb_class_counter=:gtdb_domain_counter=:gtdb_family_counter=:gtdb_genus_counter=:gtdb_order_counter=:gtdb_phylum_counter=:gtdb_species_counter=:heptad_counter=MCP-38H--2:lbd_counter=:name=N880913:ref_name_counter=],((0f79238c-2255-4c8a-be5d-f61d95e388eb_1@MCPsignal.130.199:5e-09[&&NHX:Sample=rhizpot3:Type=capture:capture_class=c__Alphaproteobacteria:capture_domain=d__Bacteria:capture_family=f__Sphingomonadaceae:capture_genus=g__Sphingomonas:capture_order=o__Sphingomonadales:capture_phylum=p__Proteobacteria:capture_species=s__Sphingomonas asaccharolytica:heptad=MCP-38H],(54a8f50f-cbaf-4a74-8d4b-5c410d3e33c2_3@MCPsignal.210.277:0.026606[&&NHX:Sample=rhizpot3:Type=capture:capture_class=c__Alphaproteobacteria:capture_domain=d__Bacteria:capture_family=f__Sphingomonadaceae:capture_genus=g__Sphingomonas:capture_order=o__Sphingomonadales:capture_phylum=p__Proteobacteria:capture_species=s__Sphingomonas asaccharolytica:heptad=MCP-38H],85780a09-2d5d-4a65-81d0-168117b17863_4@MCPsignal.128.196:5e-09[&&NHX:Sample=rhizpot3:Type=capture:capture_class=c__Alphaproteobacteria:capture_domain=d__Bacteria:capture_family=f__Sphingomonadaceae:capture_genus=g__Sphingomonas:capture_order=o__Sphingomonadales:capture_phylum=p__Proteobacteria:capture_species=s__Sphingomonas asaccharolytica:heptad=MCP-38H])0:5e-09[&&NHX:Sample_counter=rhizpot3--2:Type_counter=capture--2:capture_class_counter=c__Alphaproteobacteria--2:capture_domain_counter=d__Bacteria--2:capture_family_counter=f__Sphingomonadaceae--2:capture_genus_counter=g__Sphingomonas--2:capture_order_counter=o__Sphingomonadales--2:capture_phylum_counter=p__Proteobacteria--2:capture_species_counter=s__Sphingomonas asaccharolytica--2:gtdb_class_counter=:gtdb_domain_counter=:gtdb_family_counter=:gtdb_genus_counter=:gtdb_order_counter=:gtdb_phylum_counter=:gtdb_species_counter=:heptad_counter=MCP-38H--2:lbd_counter=:name=N880917:ref_name_counter=])0.792:5e-09[&&NHX:Sample_counter=rhizpot3--3:Type_counter=capture--3:capture_class_counter=c__Alphaproteobacteria--3:capture_domain_counter=d__Bacteria--3:capture_family_counter=f__Sphingomonadaceae--3:capture_genus_counter=g__Sphingomonas--3:capture_order_counter=o__Sphingomonadales--3:capture_phylum_counter=p__Proteobacteria--3:capture_species_counter=s__Sphingomonas asaccharolytica--3:gtdb_class_counter=:gtdb_domain_counter=:gtdb_family_counter=:gtdb_genus_counter=:gtdb_order_counter=:gtdb_phylum_counter=:gtdb_species_counter=:heptad_counter=MCP-38H--3:lbd_counter=:name=N880918:ref_name_counter=],cd22cc72-0369-587b-81e8-23d8d2567036_1@MCPsignal.26.83:5e-09[&&NHX:Sample=rhizpot3:Type=capture:capture_class=c__Alphaproteobacteria:capture_domain=d__Bacteria:capture_family=f__Sphingomonadaceae:capture_genus=g__Sphingomonas:capture_order=o__Sphingomonadales:capture_phylum=p__Proteobacteria:capture_species=s__Sphingomonas asaccharolytica:heptad=MCP-38H])0:5e-09[&&NHX:Sample_counter=rhizpot3--4:Type_counter=capture--4:capture_class_counter=c__Alphaproteobacteria--4:capture_domain_counter=d__Bacteria--4:capture_family_counter=f__Sphingomonadaceae--4:capture_genus_counter=g__Sphingomonas--4:capture_order_counter=o__Sphingomonadales--4:capture_phylum_counter=p__Proteobacteria--4:capture_species_counter=s__Sphingomonas asaccharolytica--4:gtdb_class_counter=:gtdb_domain_counter=:gtdb_family_counter=:gtdb_genus_counter=:gtdb_order_counter=:gtdb_phylum_counter=:gtdb_species_counter=:heptad_counter=MCP-38H--4:lbd_counter=:name=N880920:ref_name_counter=])0.785:0.0806853[&&NHX:Sample_counter=rhizpot3--5||rhiztom1--1:Type_counter=capture--6:capture_class_counter=c__Alphaproteobacteria--6:capture_domain_counter=d__Bacteria--6:capture_family_counter=f__Acetobacteraceae--1||f__Pseudoxanthobacteraceae--1||f__Sphingomonadaceae--4:capture_genus_counter=g__BOG-934--1||g__Pseudoxanthobacter--1||g__Sphingomonas--4:capture_order_counter=o__Acetobacterales--1||o__Rhizobiales--1||o__Sphingomonadales--4:capture_phylum_counter=p__Proteobacteria--6:capture_species_counter=s__BOG-934 sp003164305--1||s__Pseudoxanthobacter spirostomi--1||s__Sphingomonas asaccharolytica--4:gtdb_class_counter=:gtdb_domain_counter=:gtdb_family_counter=:gtdb_genus_counter=:gtdb_order_counter=:gtdb_phylum_counter=:gtdb_species_counter=:heptad_counter=MCP-38H--6:lbd_counter=:name=N880921:ref_name_counter=],(5fc72f2b-0618-4dd6-aa6a-f0cdcce10586_6@MCPsignal.207.334:5e-09[&&NHX:Sample=rhizpot1:Type=capture:besthit=80.2:bitscore=185.0:capture_class=c__Magnetococcia:capture_domain=d__Bacteria:capture_family=f__UBA8363:capture_genus=g__UBA8363:capture_order=o__Magnetococcales:capture_phylum=p__Proteobacteria:capture_species=s__UBA8363 sp015228815:evalue=3.58e-60:gapopen=0.0:heptad=MCP-44H:length=126.0:mismatch=25.0:qcovhsp=99.2:qend=126.0:qstart=1.0:ref_name=RS_GCF_001598455.1_protein.faa_NZ_BCYZ01000033.1_29@PF00015_full_PFAM.42.255:scovhsp=59.2:send=154.0:sstart=29.0],a2b1a9aa-695b-4879-9f14-a4006f78b252_1@MCPsignal.21.133:0.0287667[&&NHX:Sample=rhizpot3:Type=capture:besthit=82.0:bitscore=162.0:capture_class=c__Gammaproteobacteria:capture_domain=d__Bacteria:capture_family=f__Pseudomonadaceae:capture_genus=g__Pseudomonas_E:capture_order=o__Pseudomonadales:capture_phylum=p__Proteobacteria:capture_species=s__Pseudomonas_E sp003060885:evalue=1.39e-51:gapopen=0.0:heptad=MCP-44H:length=111.0:mismatch=20.0:qcovhsp=99.1:qend=112.0:qstart=2.0:ref_name=GB_GCA_017304615.1_protein.faa_JAFKLZ010000001.1_224@PF00015_full_PFAM.87.269:scovhsp=61.0:send=136.0:sstart=26.0])0.945:0.0678769[&&NHX:Sample_counter=rhizpot1--1||rhizpot3--1:Type_counter=capture--2:besthit_avg=81.1:besthit_max=82.0:besthit_min=80.2:besthit_std=1.2727922061357835:besthit_sum=162.2:bitscore_avg=173.5:bitscore_max=185.0:bitscore_min=162.0:bitscore_std=16.263455967290593:bitscore_sum=347.0:capture_class_counter=c__Gammaproteobacteria--1||c__Magnetococcia--1:capture_domain_counter=d__Bacteria--2:capture_family_counter=f__Pseudomonadaceae--1||f__UBA8363--1:capture_genus_counter=g__Pseudomonas_E--1||g__UBA8363--1:capture_order_counter=o__Magnetococcales--1||o__Pseudomonadales--1:capture_phylum_counter=p__Proteobacteria--2:capture_species_counter=s__Pseudomonas_E sp003060885--1||s__UBA8363 sp015228815--1:evalue_avg=6.9500000179e-52:evalue_max=1.39e-51:evalue_min=3.58e-60:evalue_std=9.828784233178588e-52:evalue_sum=1.39000000358e-51:gapopen_avg=0.0:gapopen_max=0.0:gapopen_min=0.0:gapopen_std=0.0:gapopen_sum=0.0:gtdb_class_counter=:gtdb_domain_counter=:gtdb_family_counter=:gtdb_genus_counter=:gtdb_order_counter=:gtdb_phylum_counter=:gtdb_species_counter=:heptad_counter=MCP-44H--2:lbd_counter=:length_avg=118.5:length_max=126.0:length_min=111.0:length_std=10.606601717798213:length_sum=237.0:mismatch_avg=22.5:mismatch_max=25.0:mismatch_min=20.0:mismatch_std=3.5355339059327378:mismatch_sum=45.0:name=N880924:qcovhsp_avg=99.15:qcovhsp_max=99.2:qcovhsp_min=99.1:qcovhsp_std=0.07071067811866079:qcovhsp_sum=198.3:qend_avg=119.0:qend_max=126.0:qend_min=112.0:qend_std=9.899494936611665:qend_sum=238.0:qstart_avg=1.5:qstart_max=2.0:qstart_min=1.0:qstart_std=0.7071067811865476:qstart_sum=3.0:ref_name_counter=GB_GCA_017304615.1_protein.faa_JAFKLZ010000001.1_224@PF00015_full_PFAM.87.269--1||RS_GCF_001598455.1_protein.faa_NZ_BCYZ01000033.1_29@PF00015_full_PFAM.42.255--1:scovhsp_avg=60.1:scovhsp_max=61.0:scovhsp_min=59.2:scovhsp_std=1.2727922061357835:scovhsp_sum=120.2:send_avg=145.0:send_max=154.0:send_min=136.0:send_std=12.727922061357855:send_sum=290.0:sstart_avg=27.5:sstart_max=29.0:sstart_min=26.0:sstart_std=2.1213203435596424:sstart_sum=55.0])0.971:0.0939712[&&NHX:Sample_counter=rhizpot1--1||rhizpot3--6||rhiztom1--1:Type_counter=capture--8:besthit_avg=81.1:besthit_max=82.0:besthit_min=80.2:besthit_std=1.2727922061357835:besthit_sum=162.2:bitscore_avg=173.5:bitscore_max=185.0:bitscore_min=162.0:bitscore_std=16.263455967290593:bitscore_sum=347.0:capture_class_counter=c__Alphaproteobacteria--6||c__Gammaproteobacteria--1||c__Magnetococcia--1:capture_domain_counter=d__Bacteria--8:capture_family_counter=f__Acetobacteraceae--1||f__Pseudomonadaceae--1||f__Pseudoxanthobacteraceae--1||f__Sphingomonadaceae--4||f__UBA8363--1:capture_genus_counter=g__BOG-934--1||g__Pseudomonas_E--1||g__Pseudoxanthobacter--1||g__Sphingomonas--4||g__UBA8363--1:capture_order_counter=o__Acetobacterales--1||o__Magnetococcales--1||o__Pseudomonadales--1||o__Rhizobiales--1||o__Sphingomonadales--4:capture_phylum_counter=p__Proteobacteria--8:capture_species_counter=s__BOG-934 sp003164305--1||s__Pseudomonas_E sp003060885--1||s__Pseudoxanthobacter spirostomi--1||s__Sphingomonas asaccharolytica--4||s__UBA8363 sp015228815--1:evalue_avg=6.9500000179e-52:evalue_max=1.39e-51:evalue_min=3.58e-60:evalue_std=9.828784233178588e-52:evalue_sum=1.39000000358e-51:gapopen_avg=0.0:gapopen_max=0.0:gapopen_min=0.0:gapopen_std=0.0:gapopen_sum=0.0:gtdb_class_counter=:gtdb_domain_counter=:gtdb_family_counter=:gtdb_genus_counter=:gtdb_order_counter=:gtdb_phylum_counter=:gtdb_species_counter=:heptad_counter=MCP-38H--6||MCP-44H--2:lbd_counter=:length_avg=118.5:length_max=126.0:length_min=111.0:length_std=10.606601717798213:length_sum=237.0:mismatch_avg=22.5:mismatch_max=25.0:mismatch_min=20.0:mismatch_std=3.5355339059327378:mismatch_sum=45.0:name=N880925:qcovhsp_avg=99.15:qcovhsp_max=99.2:qcovhsp_min=99.1:qcovhsp_std=0.07071067811866079:qcovhsp_sum=198.3:qend_avg=119.0:qend_max=126.0:qend_min=112.0:qend_std=9.899494936611665:qend_sum=238.0:qstart_avg=1.5:qstart_max=2.0:qstart_min=1.0:qstart_std=0.7071067811865476:qstart_sum=3.0:ref_name_counter=GB_GCA_017304615.1_protein.faa_JAFKLZ010000001.1_224@PF00015_full_PFAM.87.269--1||RS_GCF_001598455.1_protein.faa_NZ_BCYZ01000033.1_29@PF00015_full_PFAM.42.255--1:scovhsp_avg=60.1:scovhsp_max=61.0:scovhsp_min=59.2:scovhsp_std=1.2727922061357835:scovhsp_sum=120.2:send_avg=145.0:send_max=154.0:send_min=136.0:send_std=12.727922061357855:send_sum=290.0:sstart_avg=27.5:sstart_max=29.0:sstart_min=26.0:sstart_std=2.1213203435596424:sstart_sum=55.0])0.82:0.0177455[&&NHX:Sample_counter=rhizpot1--1||rhizpot3--7||rhiztom1--2:Type_counter=GTDB--25||capture--10:besthit_avg=81.1:besthit_max=82.0:besthit_min=80.2:besthit_std=1.2727922061357835:besthit_sum=162.2:bitscore_avg=173.5:bitscore_max=185.0:bitscore_min=162.0:bitscore_std=16.263455967290593:bitscore_sum=347.0:capture_class_counter=c__Alphaproteobacteria--6||c__Bacilli--2||c__Gammaproteobacteria--1||c__Magnetococcia--1:capture_domain_counter=d__Bacteria--10:capture_family_counter=f__Acetobacteraceae--1||f__NBRC-103111--1||f__Paenibacillaceae--1||f__Pseudomonadaceae--1||f__Pseudoxanthobacteraceae--1||f__Sphingomonadaceae--4||f__UBA8363--1:capture_genus_counter=g__BOG-934--1||g__Paenibacillus_AH--1||g__Paenibacillus_S--1||g__Pseudomonas_E--1||g__Pseudoxanthobacter--1||g__Sphingomonas--4||g__UBA8363--1:capture_order_counter=o__Acetobacterales--1||o__Magnetococcales--1||o__Paenibacillales--2||o__Pseudomonadales--1||o__Rhizobiales--1||o__Sphingomonadales--4:capture_phylum_counter=p__Firmicutes--2||p__Proteobacteria--8:capture_species_counter=s__BOG-934 sp003164305--1||s__Paenibacillus_AH cisolokensis--1||s__Paenibacillus_S sp001956045--1||s__Pseudomonas_E sp003060885--1||s__Pseudoxanthobacter spirostomi--1||s__Sphingomonas asaccharolytica--4||s__UBA8363 sp015228815--1:evalue_avg=6.9500000179e-52:evalue_max=1.39e-51:evalue_min=3.58e-60:evalue_std=9.828784233178588e-52:evalue_sum=1.39000000358e-51:gapopen_avg=0.0:gapopen_max=0.0:gapopen_min=0.0:gapopen_std=0.0:gapopen_sum=0.0:gtdb_class_counter=c__Alphaproteobacteria--25:gtdb_domain_counter=d__Bacteria--25:gtdb_family_counter=f__Sphingomonadaceae--25:gtdb_genus_counter=g__Sphingobium--22||g__Sphingomonas--3:gtdb_order_counter=o__Sphingomonadales--25:gtdb_phylum_counter=p__Proteobacteria--25:gtdb_species_counter=s__Sphingobium barthaii_A--1||s__Sphingobium chlorophenolicum--1||s__Sphingobium chungbukense--1||s__Sphingobium estronivorans--1||s__Sphingobium fuliginis--1||s__Sphingobium indicum--1||s__Sphingobium lactosutens_A--1||s__Sphingobium scionense--1||s__Sphingobium sp000281715--1||s__Sphingobium sp000588875--1||s__Sphingobium sp001556865--1||s__Sphingobium sp001563265--1||s__Sphingobium sp001650725--1||s__Sphingobium sp001713415--1||s__Sphingobium sp002312805--1||s__Sphingobium sp003248935--1||s__Sphingobium sp013375535--1||s__Sphingobium sp013375555--1||s__Sphingobium sp013911745--1||s__Sphingobium sp014873695--1||s__Sphingobium sp016000085--1||s__Sphingobium yanoikuyae--1||s__Sphingomonas asaccharolytica--1||s__Sphingomonas mali--1||s__Sphingomonas pruni--1:heptad_counter=MCP-38H--10||MCP-40H--1||MCP-44H--24:lbd_counter=:lca_tree=f__Sphingomonadaceae:length_avg=118.5:length_max=126.0:length_min=111.0:length_std=10.606601717798213:length_sum=237.0:mismatch_avg=22.5:mismatch_max=25.0:mismatch_min=20.0:mismatch_std=3.5355339059327378:mismatch_sum=45.0:name=N880926:qcovhsp_avg=99.15:qcovhsp_max=99.2:qcovhsp_min=99.1:qcovhsp_std=0.07071067811866079:qcovhsp_sum=198.3:qend_avg=119.0:qend_max=126.0:qend_min=112.0:qend_std=9.899494936611665:qend_sum=238.0:qstart_avg=1.5:qstart_max=2.0:qstart_min=1.0:qstart_std=0.7071067811865476:qstart_sum=3.0:ref_name_counter=GB_GCA_017304615.1_protein.faa_JAFKLZ010000001.1_224@PF00015_full_PFAM.87.269--1||RS_GCF_001598455.1_protein.faa_NZ_BCYZ01000033.1_29@PF00015_full_PFAM.42.255--1:scovhsp_avg=60.1:scovhsp_max=61.0:scovhsp_min=59.2:scovhsp_std=1.2727922061357835:scovhsp_sum=120.2:send_avg=145.0:send_max=154.0:send_min=136.0:send_std=12.727922061357855:send_sum=290.0:sstart_avg=27.5:sstart_max=29.0:sstart_min=26.0:sstart_std=2.1213203435596424:sstart_sum=55.0],(GB_GCA_017304615.1_protein.faa_JAFKLZ010000001.1_224@PF00015_full_PFAM.87.269:0.135524[&&NHX:Type=GTDB:gtdb_class=c__Alphaproteobacteria:gtdb_domain=d__Bacteria:gtdb_family=f__Sphingomonadaceae:gtdb_genus=g__Sphingomonas:gtdb_order=o__Sphingomonadales:gtdb_phylum=p__Proteobacteria:gtdb_species=s__Sphingomonas sp017304615:heptad=MCP-44H:species=d__Bacteria_p__Proteobacteria_c__Alphaproteobacteria_o__Sphingomonadales_f__Sphingomonadaceae_g__Sphingomonas_s__Sphingomonas sp017304615],(((1d498397-fe6c-40ee-ab7a-a53695c7e04e_4@MCPsignal.188.277:0.0107413[&&NHX:Sample=rhizpot1:Type=capture:capture_class=c__Alphaproteobacteria:capture_domain=d__Bacteria:capture_family=f__Sphingomonadaceae:capture_genus=g__Sphingomonas:capture_order=o__Sphingomonadales:capture_phylum=p__Proteobacteria:capture_species=s__Sphingomonas sp000632225:heptad=MCP-44H],((((((3acb9429-34a9-4351-b4c5-759d2249fefd_5@MCPsignal.278.357:5e-09[&&NHX:Sample=rhizpot1:Type=capture:capture_class=c__Alphaproteobacteria:capture_domain=d__Bacteria:capture_family=f__Sphingomonadaceae:capture_genus=g__Sphingomonas:capture_order=o__Sphingomonadales:capture_phylum=p__Proteobacteria:capture_species=s__Sphingomonas sp000632225:heptad=MCP-38H],abf71305-a09e-446d-9581-8741a82ad62a_4@MCPsignal.278.359:5e-09[&&NHX:Sample=rhizpot1:Type=capture:capture_class=c__Alphaproteobacteria:capture_domain=d__Bacteria:capture_family=f__Sphingomonadaceae:capture_genus=g__Sphingomonas:capture_order=o__Sphingomonadales:capture_phylum=p__Proteobacteria:capture_species=s__Sphingomonas sp000632225:heptad=MCP-38H])0.965:0.05192[&&NHX:Sample_counter=rhizpot1--2:Type_counter=capture--2:capture_class_counter=c__Alphaproteobacteria--2:capture_domain_counter=d__Bacteria--2:capture_family_counter=f__Sphingomonadaceae--2:capture_genus_counter=g__Sphingomonas--2:capture_order_counter=o__Sphingomonadales--2:capture_phylum_counter=p__Proteobacteria--2:capture_species_counter=s__Sphingomonas sp000632225--2:gtdb_class_counter=:gtdb_domain_counter=:gtdb_family_counter=:gtdb_genus_counter=:gtdb_order_counter=:gtdb_phylum_counter=:gtdb_species_counter=:heptad_counter=MCP-38H--2:lbd_counter=:name=N880931:ref_name_counter=],(19641cea-b023-4b5f-a8b2-82fe8d695656_5@MCPsignal.143.296:0.010008[&&NHX:Sample=rhizpot2:Type=capture:besthit=73.5:bitscore=190.0:capture_class=c__Alphaproteobacteria:capture_domain=d__Bacteria:capture_family=f__Sphingomonadaceae:capture_genus=g__Sphingomonas:capture_order=o__Sphingomonadales:capture_phylum=p__Proteobacteria:capture_species=s__Sphingomonas sp000632225:evalue=2.79e-61:gapopen=0.0:heptad=MCP-44H:length=151.0:mismatch=40.0:qcovhsp=98.7:qend=153.0:qstart=3.0:ref_name=RS_GCF_011762195.1_protein.faa_NZ_JAASQK010000001.1_399@PF00015_full_PFAM.40.273:scovhsp=64.8:send=201.0:sstart=51.0],1f621bcd-1c60-4aa6-9e20-1de3b66c666c_3@MCPsignal.157.258:5e-09[&&NHX:Sample=rhizpot1:Type=capture:capture_class=c__Alphaproteobacteria:capture_domain=d__Bacteria:capture_family=f__Sphingomonadaceae:capture_genus=g__Sphingomonas:capture_order=o__Sphingomonadales:capture_phylum=p__Proteobacteria:capture_species=s__Sphingomonas sp000632225:heptad=MCP-44H])0:5e-09[&&NHX:Sample_counter=rhizpot1--1||rhizpot2--1:Type_counter=capture--2:besthit_avg=73.5:besthit_max=73.5:besthit_min=73.5:besthit_std=0:besthit_sum=73.5:bitscore_avg=190.0:bitscore_max=190.0:bitscore_min=190.0:bitscore_std=0:bitscore_sum=190.0:capture_class_counter=c__Alphaproteobacteria--2:capture_domain_counter=d__Bacteria--2:capture_family_counter=f__Sphingomonadaceae--2:capture_genus_counter=g__Sphingomonas--2:capture_order_counter=o__Sphingomonadales--2:capture_phylum_counter=p__Proteobacteria--2:capture_species_counter=s__Sphingomonas sp000632225--2:evalue_avg=2.79e-61:evalue_max=2.79e-61:evalue_min=2.79e-61:evalue_std=0:evalue_sum=2.79e-61:gapopen_avg=0.0:gapopen_max=0.0:gapopen_min=0.0:gapopen_std=0:gapopen_sum=0.0:gtdb_class_counter=:gtdb_domain_counter=:gtdb_family_counter=:gtdb_genus_counter=:gtdb_order_counter=:gtdb_phylum_counter=:gtdb_species_counter=:heptad_counter=MCP-44H--2:lbd_counter=:length_avg=151.0:length_max=151.0:length_min=151.0:length_std=0:length_sum=151.0:mismatch_avg=40.0:mismatch_max=40.0:mismatch_min=40.0:mismatch_std=0:mismatch_sum=40.0:name=N880934:qcovhsp_avg=98.7:qcovhsp_max=98.7:qcovhsp_min=98.7:qcovhsp_std=0:qcovhsp_sum=98.7:qend_avg=153.0:qend_max=153.0:qend_min=153.0:qend_std=0:qend_sum=153.0:qstart_avg=3.0:qstart_max=3.0:qstart_min=3.0:qstart_std=0:qstart_sum=3.0:ref_name_counter=RS_GCF_011762195.1_protein.faa_NZ_JAASQK010000001.1_399@PF00015_full_PFAM.40.273--1:scovhsp_avg=64.8:scovhsp_max=64.8:scovhsp_min=64.8:scovhsp_std=0:scovhsp_sum=64.8:send_avg=201.0:send_max=201.0:send_min=201.0:send_std=0:send_sum=201.0:sstart_avg=51.0:sstart_max=51.0:sstart_min=51.0:sstart_std=0:sstart_sum=51.0])0:5e-09[&&NHX:Sample_counter=rhizpot1--3||rhizpot2--1:Type_counter=capture--4:besthit_avg=73.5:besthit_max=73.5:besthit_min=73.5:besthit_std=0:besthit_sum=73.5:bitscore_avg=190.0:bitscore_max=190.0:bitscore_min=190.0:bitscore_std=0:bitscore_sum=190.0:capture_class_counter=c__Alphaproteobacteria--4:capture_domain_counter=d__Bacteria--4:capture_family_counter=f__Sphingomonadaceae--4:capture_genus_counter=g__Sphingomonas--4:capture_order_counter=o__Sphingomonadales--4:capture_phylum_counter=p__Proteobacteria--4:capture_species_counter=s__Sphingomonas sp000632225--4:evalue_avg=2.79e-61:evalue_max=2.79e-61:evalue_min=2.79e-61:evalue_std=0:evalue_sum=2.79e-61:gapopen_avg=0.0:gapopen_max=0.0:gapopen_min=0.0:gapopen_std=0:gapopen_sum=0.0:gtdb_class_counter=:gtdb_domain_counter=:gtdb_family_counter=:gtdb_genus_counter=:gtdb_order_counter=:gtdb_phylum_counter=:gtdb_species_counter=:heptad_counter=MCP-38H--2||MCP-44H--2:lbd_counter=:length_avg=151.0:length_max=151.0:length_min=151.0:length_std=0:length_sum=151.0:mismatch_avg=40.0:mismatch_max=40.0:mismatch_min=40.0:mismatch_std=0:mismatch_sum=40.0:name=N880935:qcovhsp_avg=98.7:qcovhsp_max=98.7:qcovhsp_min=98.7:qcovhsp_std=0:qcovhsp_sum=98.7:qend_avg=153.0:qend_max=153.0:qend_min=153.0:qend_std=0:qend_sum=153.0:qstart_avg=3.0:qstart_max=3.0:qstart_min=3.0:qstart_std=0:qstart_sum=3.0:ref_name_counter=RS_GCF_011762195.1_protein.faa_NZ_JAASQK010000001.1_399@PF00015_full_PFAM.40.273--1:scovhsp_avg=64.8:scovhsp_max=64.8:scovhsp_min=64.8:scovhsp_std=0:scovhsp_sum=64.8:send_avg=201.0:send_max=201.0:send_min=201.0:send_std=0:send_sum=201.0:sstart_avg=51.0:sstart_max=51.0:sstart_min=51.0:sstart_std=0:sstart_sum=51.0],0191dd82-d719-45fe-abea-0cdb576d80b2_4@MCPsignal.219.320:0.141993[&&NHX:Sample=rhiztom1:Type=capture:capture_class=c__Alphaproteobacteria:capture_domain=d__Bacteria:capture_family=f__Sphingomonadaceae:capture_genus=g__Sphingomonas:capture_order=o__Sphingomonadales:capture_phylum=p__Proteobacteria:capture_species=s__Sphingomonas sp000632225:heptad=MCP-44H])0:5e-09[&&NHX:Sample_counter=rhizpot1--3||rhizpot2--1||rhiztom1--1:Type_counter=capture--5:besthit_avg=73.5:besthit_max=73.5:besthit_min=73.5:besthit_std=0:besthit_sum=73.5:bitscore_avg=190.0:bitscore_max=190.0:bitscore_min=190.0:bitscore_std=0:bitscore_sum=190.0:capture_class_counter=c__Alphaproteobacteria--5:capture_domain_counter=d__Bacteria--5:capture_family_counter=f__Sphingomonadaceae--5:capture_genus_counter=g__Sphingomonas--5:capture_order_counter=o__Sphingomonadales--5:capture_phylum_counter=p__Proteobacteria--5:capture_species_counter=s__Sphingomonas sp000632225--5:evalue_avg=2.79e-61:evalue_max=2.79e-61:evalue_min=2.79e-61:evalue_std=0:evalue_sum=2.79e-61:gapopen_avg=0.0:gapopen_max=0.0:gapopen_min=0.0:gapopen_std=0:gapopen_sum=0.0:gtdb_class_counter=:gtdb_domain_counter=:gtdb_family_counter=:gtdb_genus_counter=:gtdb_order_counter=:gtdb_phylum_counter=:gtdb_species_counter=:heptad_counter=MCP-38H--2||MCP-44H--3:lbd_counter=:length_avg=151.0:length_max=151.0:length_min=151.0:length_std=0:length_sum=151.0:mismatch_avg=40.0:mismatch_max=40.0:mismatch_min=40.0:mismatch_std=0:mismatch_sum=40.0:name=N880937:qcovhsp_avg=98.7:qcovhsp_max=98.7:qcovhsp_min=98.7:qcovhsp_std=0:qcovhsp_sum=98.7:qend_avg=153.0:qend_max=153.0:qend_min=153.0:qend_std=0:qend_sum=153.0:qstart_avg=3.0:qstart_max=3.0:qstart_min=3.0:qstart_std=0:qstart_sum=3.0:ref_name_counter=RS_GCF_011762195.1_protein.faa_NZ_JAASQK010000001.1_399@PF00015_full_PFAM.40.273--1:scovhsp_avg=64.8:scovhsp_max=64.8:scovhsp_min=64.8:scovhsp_std=0:scovhsp_sum=64.8:send_avg=201.0:send_max=201.0:send_min=201.0:send_std=0:send_sum=201.0:sstart_avg=51.0:sstart_max=51.0:sstart_min=51.0:sstart_std=0:sstart_sum=51.0],((((a29b35b0-d4a8-46df-9484-e734b3cfbfc2_1@MCPsignal.295.391:0.0155894[&&NHX:Sample=rhizpot1:Type=capture:capture_class=c__Gammaproteobacteria:capture_domain=d__Bacteria:capture_family=f__Pseudomonadaceae:capture_genus=g__Pseudomonas_E:capture_order=o__Pseudomonadales:capture_phylum=p__Proteobacteria:capture_species=s__Pseudomonas_E sp000829415:heptad=MCP-44H],33ef3b13-bb33-4d93-b27d-da772504cf01_6@MCPsignal.106.206:5e-09[&&NHX:Sample=rhizpot1:Type=capture:capture_class=c__Gammaproteobacteria:capture_domain=d__Bacteria:capture_family=f__Enterobacteriaceae:capture_genus=g__Enterobacter_D:capture_order=o__Enterobacterales:capture_phylum=p__Proteobacteria:capture_species=s__Enterobacter_D sp001888805:heptad=MCP-44H])0:5e-09[&&NHX:Sample_counter=rhizpot1--2:Type_counter=capture--2:capture_class_counter=c__Gammaproteobacteria--2:capture_domain_counter=d__Bacteria--2:capture_family_counter=f__Enterobacteriaceae--1||f__Pseudomonadaceae--1:capture_genus_counter=g__Enterobacter_D--1||g__Pseudomonas_E--1:capture_order_counter=o__Enterobacterales--1||o__Pseudomonadales--1:capture_phylum_counter=p__Proteobacteria--2:capture_species_counter=s__Enterobacter_D sp001888805--1||s__Pseudomonas_E sp000829415--1:gtdb_class_counter=:gtdb_domain_counter=:gtdb_family_counter=:gtdb_genus_counter=:gtdb_order_counter=:gtdb_phylum_counter=:gtdb_species_counter=:heptad_counter=MCP-44H--2:lbd_counter=:name=N880940:ref_name_counter=],6dee21c3-6081-4388-a9b4-9162261c6d8b_2@MCPsignal.182.278:0.0199852[&&NHX:Sample=rhizpot1:Type=capture:capture_class=c__Alphaproteobacteria:capture_domain=d__Bacteria:capture_family=f__Sphingomonadaceae:capture_genus=g__Sphingomonas:capture_order=o__Sphingomonadales:capture_phylum=p__Proteobacteria:capture_species=s__Sphingomonas sp000632225:heptad=MCP-44H])0:5e-09[&&NHX:Sample_counter=rhizpot1--3:Type_counter=capture--3:capture_class_counter=c__Alphaproteobacteria--1||c__Gammaproteobacteria--2:capture_domain_counter=d__Bacteria--3:capture_family_counter=f__Enterobacteriaceae--1||f__Pseudomonadaceae--1||f__Sphingomonadaceae--1:capture_genus_counter=g__Enterobacter_D--1||g__Pseudomonas_E--1||g__Sphingomonas--1:capture_order_counter=o__Enterobacterales--1||o__Pseudomonadales--1||o__Sphingomonadales--1:capture_phylum_counter=p__Proteobacteria--3:capture_species_counter=s__Enterobacter_D sp001888805--1||s__Pseudomonas_E sp000829415--1||s__Sphingomonas sp000632225--1:gtdb_class_counter=:gtdb_domain_counter=:gtdb_family_counter=:gtdb_genus_counter=:gtdb_order_counter=:gtdb_phylum_counter=:gtdb_species_counter=:heptad_counter=MCP-44H--3:lbd_counter=:name=N880942:ref_name_counter=],54bf2ef8-d10d-409f-8aa0-52ad9a23099e_3@MCPsignal.30.126:5e-09[&&NHX:Sample=rhizpot1:Type=capture:besthit=76.0:bitscore=127.0:capture_class=c__Alphaproteobacteria:capture_domain=d__Bacteria:capture_family=f__Sphingomonadaceae:capture_genus=g__Sphingomonas:capture_order=o__Sphingomonadales:capture_phylum=p__Proteobacteria:capture_species=s__Sphingomonas sp000632225:evalue=3.29e-38:gapopen=0.0:heptad=MCP-44H:length=96.0:mismatch=23.0:qcovhsp=100.0:qend=96.0:qstart=1.0:ref_name=GB_GCA_017304615.1_protein.faa_JAFKLZ010000001.1_224@PF00015_full_PFAM.87.269:scovhsp=52.7:send=123.0:sstart=28.0])0.908:5e-09[&&NHX:Sample_counter=rhizpot1--4:Type_counter=capture--4:besthit_avg=76.0:besthit_max=76.0:besthit_min=76.0:besthit_std=0:besthit_sum=76.0:bitscore_avg=127.0:bitscore_max=127.0:bitscore_min=127.0:bitscore_std=0:bitscore_sum=127.0:capture_class_counter=c__Alphaproteobacteria--2||c__Gammaproteobacteria--2:capture_domain_counter=d__Bacteria--4:capture_family_counter=f__Enterobacteriaceae--1||f__Pseudomonadaceae--1||f__Sphingomonadaceae--2:capture_genus_counter=g__Enterobacter_D--1||g__Pseudomonas_E--1||g__Sphingomonas--2:capture_order_counter=o__Enterobacterales--1||o__Pseudomonadales--1||o__Sphingomonadales--2:capture_phylum_counter=p__Proteobacteria--4:capture_species_counter=s__Enterobacter_D sp001888805--1||s__Pseudomonas_E sp000829415--1||s__Sphingomonas sp000632225--2:evalue_avg=3.29e-38:evalue_max=3.29e-38:evalue_min=3.29e-38:evalue_std=0:evalue_sum=3.29e-38:gapopen_avg=0.0:gapopen_max=0.0:gapopen_min=0.0:gapopen_std=0:gapopen_sum=0.0:gtdb_class_counter=:gtdb_domain_counter=:gtdb_family_counter=:gtdb_genus_counter=:gtdb_order_counter=:gtdb_phylum_counter=:gtdb_species_counter=:heptad_counter=MCP-44H--4:lbd_counter=:length_avg=96.0:length_max=96.0:length_min=96.0:length_std=0:length_sum=96.0:mismatch_avg=23.0:mismatch_max=23.0:mismatch_min=23.0:mismatch_std=0:mismatch_sum=23.0:name=N880944:qcovhsp_avg=100.0:qcovhsp_max=100.0:qcovhsp_min=100.0:qcovhsp_std=0:qcovhsp_sum=100.0:qend_avg=96.0:qend_max=96.0:qend_min=96.0:qend_std=0:qend_sum=96.0:qstart_avg=1.0:qstart_max=1.0:qstart_min=1.0:qstart_std=0:qstart_sum=1.0:ref_name_counter=GB_GCA_017304615.1_protein.faa_JAFKLZ010000001.1_224@PF00015_full_PFAM.87.269--1:scovhsp_avg=52.7:scovhsp_max=52.7:scovhsp_min=52.7:scovhsp_std=0:scovhsp_sum=52.7:send_avg=123.0:send_max=123.0:send_min=123.0:send_std=0:send_sum=123.0:sstart_avg=28.0:sstart_max=28.0:sstart_min=28.0:sstart_std=0:sstart_sum=28.0],e14720fc-f3dd-46da-ac1d-80a7e7b76550_2@MCPsignal.55.208:5e-09[&&NHX:Sample=rhizpot1:Type=capture:besthit=74.8:bitscore=193.0:capture_class=c__Alphaproteobacteria:capture_domain=d__Bacteria:capture_family=f__Sphingomonadaceae:capture_genus=g__Sphingomonas:capture_order=o__Sphingomonadales:capture_phylum=p__Proteobacteria:capture_species=s__Sphingomonas sp000632225:evalue=1.71e-62:gapopen=0.0:heptad=MCP-44H:length=151.0:mismatch=38.0:qcovhsp=98.7:qend=153.0:qstart=3.0:ref_name=RS_GCF_011762195.1_protein.faa_NZ_JAASQK010000001.1_399@PF00015_full_PFAM.40.273:scovhsp=64.8:send=201.0:sstart=51.0])0:5e-09[&&NHX:Sample_counter=rhizpot1--5:Type_counter=capture--5:besthit_avg=75.4:besthit_max=76.0:besthit_min=74.8:besthit_std=0.848528137423859:besthit_sum=150.8:bitscore_avg=160.0:bitscore_max=193.0:bitscore_min=127.0:bitscore_std=46.66904755831214:bitscore_sum=320.0:capture_class_counter=c__Alphaproteobacteria--3||c__Gammaproteobacteria--2:capture_domain_counter=d__Bacteria--5:capture_family_counter=f__Enterobacteriaceae--1||f__Pseudomonadaceae--1||f__Sphingomonadaceae--3:capture_genus_counter=g__Enterobacter_D--1||g__Pseudomonas_E--1||g__Sphingomonas--3:capture_order_counter=o__Enterobacterales--1||o__Pseudomonadales--1||o__Sphingomonadales--3:capture_phylum_counter=p__Proteobacteria--5:capture_species_counter=s__Enterobacter_D sp001888805--1||s__Pseudomonas_E sp000829415--1||s__Sphingomonas sp000632225--3:evalue_avg=1.645e-38:evalue_max=3.29e-38:evalue_min=1.71e-62:evalue_std=2.3263813101037415e-38:evalue_sum=3.29e-38:gapopen_avg=0.0:gapopen_max=0.0:gapopen_min=0.0:gapopen_std=0.0:gapopen_sum=0.0:gtdb_class_counter=:gtdb_domain_counter=:gtdb_family_counter=:gtdb_genus_counter=:gtdb_order_counter=:gtdb_phylum_counter=:gtdb_species_counter=:heptad_counter=MCP-44H--5:lbd_counter=:length_avg=123.5:length_max=151.0:length_min=96.0:length_std=38.890872965260115:length_sum=247.0:mismatch_avg=30.5:mismatch_max=38.0:mismatch_min=23.0:mismatch_std=10.606601717798213:mismatch_sum=61.0:name=N880946:qcovhsp_avg=99.35:qcovhsp_max=100.0:qcovhsp_min=98.7:qcovhsp_std=0.9192388155425097:qcovhsp_sum=198.7:qend_avg=124.5:qend_max=153.0:qend_min=96.0:qend_std=40.30508652763321:qend_sum=249.0:qstart_avg=2.0:qstart_max=3.0:qstart_min=1.0:qstart_std=1.4142135623730951:qstart_sum=4.0:ref_name_counter=GB_GCA_017304615.1_protein.faa_JAFKLZ010000001.1_224@PF00015_full_PFAM.87.269--1||RS_GCF_011762195.1_protein.faa_NZ_JAASQK010000001.1_399@PF00015_full_PFAM.40.273--1:scovhsp_avg=58.75:scovhsp_max=64.8:scovhsp_min=52.7:scovhsp_std=8.55599205235722:scovhsp_sum=117.5:send_avg=162.0:send_max=201.0:send_min=123.0:send_std=55.154328932550705:send_sum=324.0:sstart_avg=39.5:sstart_max=51.0:sstart_min=28.0:sstart_std=16.263455967290593:sstart_sum=79.0])0:1.8e-08[&&NHX:Sample_counter=rhizpot1--8||rhizpot2--1||rhiztom1--1:Type_counter=capture--10:besthit_avg=74.76666666666667:besthit_max=76.0:besthit_min=73.5:besthit_std=1.2503332889007368:besthit_sum=224.3:bitscore_avg=170.0:bitscore_max=193.0:bitscore_min=127.0:bitscore_std=37.26929030716845:bitscore_sum=510.0:capture_class_counter=c__Alphaproteobacteria--8||c__Gammaproteobacteria--2:capture_domain_counter=d__Bacteria--10:capture_family_counter=f__Enterobacteriaceae--1||f__Pseudomonadaceae--1||f__Sphingomonadaceae--8:capture_genus_counter=g__Enterobacter_D--1||g__Pseudomonas_E--1||g__Sphingomonas--8:capture_order_counter=o__Enterobacterales--1||o__Pseudomonadales--1||o__Sphingomonadales--8:capture_phylum_counter=p__Proteobacteria--10:capture_species_counter=s__Enterobacter_D sp001888805--1||s__Pseudomonas_E sp000829415--1||s__Sphingomonas sp000632225--8:evalue_avg=1.0966666666666667e-38:evalue_max=3.29e-38:evalue_min=1.71e-62:evalue_std=1.8994823856338686e-38:evalue_sum=3.29e-38:gapopen_avg=0.0:gapopen_max=0.0:gapopen_min=0.0:gapopen_std=0.0:gapopen_sum=0.0:gtdb_class_counter=:gtdb_domain_counter=:gtdb_family_counter=:gtdb_genus_counter=:gtdb_order_counter=:gtdb_phylum_counter=:gtdb_species_counter=:heptad_counter=MCP-38H--2||MCP-44H--8:lbd_counter=:length_avg=132.66666666666666:length_max=151.0:length_min=96.0:length_std=31.75426480542942:length_sum=398.0:mismatch_avg=33.666666666666664:mismatch_max=40.0:mismatch_min=23.0:mismatch_std=9.29157324317757:mismatch_sum=101.0:name=N880947:qcovhsp_avg=99.13333333333333:qcovhsp_max=100.0:qcovhsp_min=98.7:qcovhsp_std=0.7505553499465119:qcovhsp_sum=297.4:qend_avg=134.0:qend_max=153.0:qend_min=96.0:qend_std=32.90896534380867:qend_sum=402.0:qstart_avg=2.3333333333333335:qstart_max=3.0:qstart_min=1.0:qstart_std=1.1547005383792515:qstart_sum=7.0:ref_name_counter=GB_GCA_017304615.1_protein.faa_JAFKLZ010000001.1_224@PF00015_full_PFAM.87.269--1||RS_GCF_011762195.1_protein.faa_NZ_JAASQK010000001.1_399@PF00015_full_PFAM.40.273--2:scovhsp_avg=60.76666666666667:scovhsp_max=64.8:scovhsp_min=52.7:scovhsp_std=6.985938257194468:scovhsp_sum=182.3:send_avg=175.0:send_max=201.0:send_min=123.0:send_std=45.033320996790806:send_sum=525.0:sstart_avg=43.333333333333336:sstart_max=51.0:sstart_min=28.0:sstart_std=13.279056191361391:sstart_sum=130.0],(99de039c-060f-45b5-ac2f-c8a3c97f4d11_2@MCPsignal.173.276:0[&&NHX:Sample=rhizpot1:Type=capture:capture_class=c__Alphaproteobacteria:capture_domain=d__Bacteria:capture_family=f__Sphingomonadaceae:capture_genus=g__Sphingomonas:capture_order=o__Sphingomonadales:capture_phylum=p__Proteobacteria:capture_species=s__Sphingomonas sp000632225:heptad=MCP-44H],44ffe37b-0477-4b14-bbf8-2969487e51a1_5@MCPsignal.173.276:0[&&NHX:Sample=rhizpot1:Type=capture:capture_class=c__Alphaproteobacteria:capture_domain=d__Bacteria:capture_family=f__Sphingomonadaceae:capture_genus=g__Sphingomonas:capture_order=o__Sphingomonadales:capture_phylum=p__Proteobacteria:capture_species=s__Sphingomonas sp000632225:heptad=MCP-44H]):5e-09[&&NHX:Sample_counter=rhizpot1--2:Type_counter=capture--2:capture_class_counter=c__Alphaproteobacteria--2:capture_domain_counter=d__Bacteria--2:capture_family_counter=f__Sphingomonadaceae--2:capture_genus_counter=g__Sphingomonas--2:capture_order_counter=o__Sphingomonadales--2:capture_phylum_counter=p__Proteobacteria--2:capture_species_counter=s__Sphingomonas sp000632225--2:gtdb_class_counter=:gtdb_domain_counter=:gtdb_family_counter=:gtdb_genus_counter=:gtdb_order_counter=:gtdb_phylum_counter=:gtdb_species_counter=:heptad_counter=MCP-44H--2:lbd_counter=:name=N880950:ref_name_counter=])0.002:0.00677926[&&NHX:Sample_counter=rhizpot1--10||rhizpot2--1||rhiztom1--1:Type_counter=capture--12:besthit_avg=74.76666666666667:besthit_max=76.0:besthit_min=73.5:besthit_std=1.2503332889007368:besthit_sum=224.3:bitscore_avg=170.0:bitscore_max=193.0:bitscore_min=127.0:bitscore_std=37.26929030716845:bitscore_sum=510.0:capture_class_counter=c__Alphaproteobacteria--10||c__Gammaproteobacteria--2:capture_domain_counter=d__Bacteria--12:capture_family_counter=f__Enterobacteriaceae--1||f__Pseudomonadaceae--1||f__Sphingomonadaceae--10:capture_genus_counter=g__Enterobacter_D--1||g__Pseudomonas_E--1||g__Sphingomonas--10:capture_order_counter=o__Enterobacterales--1||o__Pseudomonadales--1||o__Sphingomonadales--10:capture_phylum_counter=p__Proteobacteria--12:capture_species_counter=s__Enterobacter_D sp001888805--1||s__Pseudomonas_E sp000829415--1||s__Sphingomonas sp000632225--10:evalue_avg=1.0966666666666667e-38:evalue_max=3.29e-38:evalue_min=1.71e-62:evalue_std=1.8994823856338686e-38:evalue_sum=3.29e-38:gapopen_avg=0.0:gapopen_max=0.0:gapopen_min=0.0:gapopen_std=0.0:gapopen_sum=0.0:gtdb_class_counter=:gtdb_domain_counter=:gtdb_family_counter=:gtdb_genus_counter=:gtdb_order_counter=:gtdb_phylum_counter=:gtdb_species_counter=:heptad_counter=MCP-38H--2||MCP-44H--10:lbd_counter=:length_avg=132.66666666666666:length_max=151.0:length_min=96.0:length_std=31.75426480542942:length_sum=398.0:mismatch_avg=33.666666666666664:mismatch_max=40.0:mismatch_min=23.0:mismatch_std=9.29157324317757:mismatch_sum=101.0:name=N880951:qcovhsp_avg=99.13333333333333:qcovhsp_max=100.0:qcovhsp_min=98.7:qcovhsp_std=0.7505553499465119:qcovhsp_sum=297.4:qend_avg=134.0:qend_max=153.0:qend_min=96.0:qend_std=32.90896534380867:qend_sum=402.0:qstart_avg=2.3333333333333335:qstart_max=3.0:qstart_min=1.0:qstart_std=1.1547005383792515:qstart_sum=7.0:ref_name_counter=GB_GCA_017304615.1_protein.faa_JAFKLZ010000001.1_224@PF00015_full_PFAM.87.269--1||RS_GCF_011762195.1_protein.faa_NZ_JAASQK010000001.1_399@PF00015_full_PFAM.40.273--2:scovhsp_avg=60.76666666666667:scovhsp_max=64.8:scovhsp_min=52.7:scovhsp_std=6.985938257194468:scovhsp_sum=182.3:send_avg=175.0:send_max=201.0:send_min=123.0:send_std=45.033320996790806:send_sum=525.0:sstart_avg=43.333333333333336:sstart_max=51.0:sstart_min=28.0:sstart_std=13.279056191361391:sstart_sum=130.0],(5b8de197-cc63-4142-a56c-2d60881a0121_1@MCPsignal.293.407:0.0993751[&&NHX:Sample=rhizpot1:Type=capture:capture_class=c__Gammaproteobacteria:capture_domain=d__Bacteria:capture_family=f__Burkholderiaceae:capture_genus=g__Rhodoferax:capture_order=o__Burkholderiales:capture_phylum=p__Proteobacteria:capture_species=s__Rhodoferax sp903859265:heptad=MCP-44H],2abb5bf0-8e07-4a06-91fe-8a9f7bd044f8_4@MCPsignal.24.134:5e-09[&&NHX:Sample=rhizpot1:Type=capture:capture_class=c__Alphaproteobacteria:capture_domain=d__Bacteria:capture_family=f__Sphingomonadaceae:capture_genus=g__Sphingomonas:capture_order=o__Sphingomonadales:capture_phylum=p__Proteobacteria:capture_species=s__Sphingomonas sp000632225:heptad=MCP-44H])0:5e-09[&&NHX:Sample_counter=rhizpot1--2:Type_counter=capture--2:capture_class_counter=c__Alphaproteobacteria--1||c__Gammaproteobacteria--1:capture_domain_counter=d__Bacteria--2:capture_family_counter=f__Burkholderiaceae--1||f__Sphingomonadaceae--1:capture_genus_counter=g__Rhodoferax--1||g__Sphingomonas--1:capture_order_counter=o__Burkholderiales--1||o__Sphingomonadales--1:capture_phylum_counter=p__Proteobacteria--2:capture_species_counter=s__Rhodoferax sp903859265--1||s__Sphingomonas sp000632225--1:gtdb_class_counter=:gtdb_domain_counter=:gtdb_family_counter=:gtdb_genus_counter=:gtdb_order_counter=:gtdb_phylum_counter=:gtdb_species_counter=:heptad_counter=MCP-44H--2:lbd_counter=:name=N880954:ref_name_counter=])0:5e-09[&&NHX:Sample_counter=rhizpot1--12||rhizpot2--1||rhiztom1--1:Type_counter=capture--14:besthit_avg=74.76666666666667:besthit_max=76.0:besthit_min=73.5:besthit_std=1.2503332889007368:besthit_sum=224.3:bitscore_avg=170.0:bitscore_max=193.0:bitscore_min=127.0:bitscore_std=37.26929030716845:bitscore_sum=510.0:capture_class_counter=c__Alphaproteobacteria--11||c__Gammaproteobacteria--3:capture_domain_counter=d__Bacteria--14:capture_family_counter=f__Burkholderiaceae--1||f__Enterobacteriaceae--1||f__Pseudomonadaceae--1||f__Sphingomonadaceae--11:capture_genus_counter=g__Enterobacter_D--1||g__Pseudomonas_E--1||g__Rhodoferax--1||g__Sphingomonas--11:capture_order_counter=o__Burkholderiales--1||o__Enterobacterales--1||o__Pseudomonadales--1||o__Sphingomonadales--11:capture_phylum_counter=p__Proteobacteria--14:capture_species_counter=s__Enterobacter_D sp001888805--1||s__Pseudomonas_E sp000829415--1||s__Rhodoferax sp903859265--1||s__Sphingomonas sp000632225--11:evalue_avg=1.0966666666666667e-38:evalue_max=3.29e-38:evalue_min=1.71e-62:evalue_std=1.8994823856338686e-38:evalue_sum=3.29e-38:gapopen_avg=0.0:gapopen_max=0.0:gapopen_min=0.0:gapopen_std=0.0:gapopen_sum=0.0:gtdb_class_counter=:gtdb_domain_counter=:gtdb_family_counter=:gtdb_genus_counter=:gtdb_order_counter=:gtdb_phylum_counter=:gtdb_species_counter=:heptad_counter=MCP-38H--2||MCP-44H--12:lbd_counter=:length_avg=132.66666666666666:length_max=151.0:length_min=96.0:length_std=31.75426480542942:length_sum=398.0:mismatch_avg=33.666666666666664:mismatch_max=40.0:mismatch_min=23.0:mismatch_std=9.29157324317757:mismatch_sum=101.0:name=N880955:qcovhsp_avg=99.13333333333333:qcovhsp_max=100.0:qcovhsp_min=98.7:qcovhsp_std=0.7505553499465119:qcovhsp_sum=297.4:qend_avg=134.0:qend_max=153.0:qend_min=96.0:qend_std=32.90896534380867:qend_sum=402.0:qstart_avg=2.3333333333333335:qstart_max=3.0:qstart_min=1.0:qstart_std=1.1547005383792515:qstart_sum=7.0:ref_name_counter=GB_GCA_017304615.1_protein.faa_JAFKLZ010000001.1_224@PF00015_full_PFAM.87.269--1||RS_GCF_011762195.1_protein.faa_NZ_JAASQK010000001.1_399@PF00015_full_PFAM.40.273--2:scovhsp_avg=60.76666666666667:scovhsp_max=64.8:scovhsp_min=52.7:scovhsp_std=6.985938257194468:scovhsp_sum=182.3:send_avg=175.0:send_max=201.0:send_min=123.0:send_std=45.033320996790806:send_sum=525.0:sstart_avg=43.333333333333336:sstart_max=51.0:sstart_min=28.0:sstart_std=13.279056191361391:sstart_sum=130.0])0.675:0.00487406[&&NHX:Sample_counter=rhizpot1--13||rhizpot2--1||rhiztom1--1:Type_counter=capture--15:besthit_avg=74.76666666666667:besthit_max=76.0:besthit_min=73.5:besthit_std=1.2503332889007368:besthit_sum=224.3:bitscore_avg=170.0:bitscore_max=193.0:bitscore_min=127.0:bitscore_std=37.26929030716845:bitscore_sum=510.0:capture_class_counter=c__Alphaproteobacteria--12||c__Gammaproteobacteria--3:capture_domain_counter=d__Bacteria--15:capture_family_counter=f__Burkholderiaceae--1||f__Enterobacteriaceae--1||f__Pseudomonadaceae--1||f__Sphingomonadaceae--12:capture_genus_counter=g__Enterobacter_D--1||g__Pseudomonas_E--1||g__Rhodoferax--1||g__Sphingomonas--12:capture_order_counter=o__Burkholderiales--1||o__Enterobacterales--1||o__Pseudomonadales--1||o__Sphingomonadales--12:capture_phylum_counter=p__Proteobacteria--15:capture_species_counter=s__Enterobacter_D sp001888805--1||s__Pseudomonas_E sp000829415--1||s__Rhodoferax sp903859265--1||s__Sphingomonas sp000632225--12:evalue_avg=1.0966666666666667e-38:evalue_max=3.29e-38:evalue_min=1.71e-62:evalue_std=1.899482385633869e-38:evalue_sum=3.29e-38:gapopen_avg=0.0:gapopen_max=0.0:gapopen_min=0.0:gapopen_std=0.0:gapopen_sum=0.0:gtdb_class_counter=:gtdb_domain_counter=:gtdb_family_counter=:gtdb_genus_counter=:gtdb_order_counter=:gtdb_phylum_counter=:gtdb_species_counter=:heptad_counter=MCP-38H--2||MCP-44H--13:lbd_counter=:length_avg=132.66666666666666:length_max=151.0:length_min=96.0:length_std=31.754264805429415:length_sum=398.0:mismatch_avg=33.666666666666664:mismatch_max=40.0:mismatch_min=23.0:mismatch_std=9.29157324317757:mismatch_sum=101.0:name=N880956:qcovhsp_avg=99.13333333333333:qcovhsp_max=100.0:qcovhsp_min=98.7:qcovhsp_std=0.7505553499465119:qcovhsp_sum=297.4:qend_avg=134.0:qend_max=153.0:qend_min=96.0:qend_std=32.90896534380867:qend_sum=402.0:qstart_avg=2.3333333333333335:qstart_max=3.0:qstart_min=1.0:qstart_std=1.1547005383792515:qstart_sum=7.0:ref_name_counter=GB_GCA_017304615.1_protein.faa_JAFKLZ010000001.1_224@PF00015_full_PFAM.87.269--1||RS_GCF_011762195.1_protein.faa_NZ_JAASQK010000001.1_399@PF00015_full_PFAM.40.273--2:scovhsp_avg=60.76666666666667:scovhsp_max=64.8:scovhsp_min=52.7:scovhsp_std=6.985938257194468:scovhsp_sum=182.3:send_avg=175.0:send_max=201.0:send_min=123.0:send_std=45.033320996790806:send_sum=525.0:sstart_avg=43.333333333333336:sstart_max=51.0:sstart_min=28.0:sstart_std=13.279056191361391:sstart_sum=130.0],((((8ff974cd-dee0-4125-91c5-fe17f9eb4617_3@MCPsignal.32.158:0.124581[&&NHX:Sample=rhizpot3:Type=capture:besthit=65.6:bitscore=127.0:capture_class=c__GWC2-55-46:capture_domain=d__Bacteria:capture_family=f__UBA9637:capture_genus=g__JACRNJ01:capture_order=o__UBA9637:capture_phylum=p__Desulfobacterota:capture_species=s__JACRNJ01 sp016200645:evalue=1.06e-37:gapopen=0.0:heptad=MCP-44H:length=125.0:mismatch=43.0:qcovhsp=99.2:qend=126.0:qstart=2.0:ref_name=GB_GCA_017304615.1_protein.faa_JAFKLZ010000001.1_224@PF00015_full_PFAM.87.269:scovhsp=68.7:send=152.0:sstart=28.0],3bedacc2-8e8c-5be6-9426-9f10d195a107_2@MCPsignal.246.377:0.013845[&&NHX:Sample=rhizpot1:Type=capture:besthit=71.9:bitscore=154.0:capture_class=c__Myxococcia:capture_domain=d__Bacteria:capture_family=f__Myxococcaceae:capture_genus=g__Archangium:capture_order=o__Myxococcales:capture_phylum=p__Myxococcota:capture_species=s__Archangium violaceum:evalue=1.1e-47:gapopen=0.0:heptad=MCP-44H:length=128.0:mismatch=36.0:qcovhsp=97.7:qend=128.0:qstart=1.0:ref_name=RS_GCF_013778325.1_protein.faa_NZ_JACEIB010000027.1_452@PF00015_full_PFAM.60.284:scovhsp=57.1:send=145.0:sstart=18.0])0.834:0.0151837[&&NHX:Sample_counter=rhizpot1--1||rhizpot3--1:Type_counter=capture--2:besthit_avg=68.75:besthit_max=71.9:besthit_min=65.6:besthit_std=4.4547727214752575:besthit_sum=137.5:bitscore_avg=140.5:bitscore_max=154.0:bitscore_min=127.0:bitscore_std=19.091883092036785:bitscore_sum=281.0:capture_class_counter=c__GWC2-55-46--1||c__Myxococcia--1:capture_domain_counter=d__Bacteria--2:capture_family_counter=f__Myxococcaceae--1||f__UBA9637--1:capture_genus_counter=g__Archangium--1||g__JACRNJ01--1:capture_order_counter=o__Myxococcales--1||o__UBA9637--1:capture_phylum_counter=p__Desulfobacterota--1||p__Myxococcota--1:capture_species_counter=s__Archangium violaceum--1||s__JACRNJ01 sp016200645--1:evalue_avg=5.30000000055e-38:evalue_max=1.06e-37:evalue_min=1.1e-47:evalue_std=7.495331879799586e-38:evalue_sum=1.06000000011e-37:gapopen_avg=0.0:gapopen_max=0.0:gapopen_min=0.0:gapopen_std=0.0:gapopen_sum=0.0:gtdb_class_counter=:gtdb_domain_counter=:gtdb_family_counter=:gtdb_genus_counter=:gtdb_order_counter=:gtdb_phylum_counter=:gtdb_species_counter=:heptad_counter=MCP-44H--2:lbd_counter=:length_avg=126.5:length_max=128.0:length_min=125.0:length_std=2.1213203435596424:length_sum=253.0:mismatch_avg=39.5:mismatch_max=43.0:mismatch_min=36.0:mismatch_std=4.949747468305833:mismatch_sum=79.0:name=N880959:qcovhsp_avg=98.45:qcovhsp_max=99.2:qcovhsp_min=97.7:qcovhsp_std=1.0606601717798212:qcovhsp_sum=196.9:qend_avg=127.0:qend_max=128.0:qend_min=126.0:qend_std=1.4142135623730951:qend_sum=254.0:qstart_avg=1.5:qstart_max=2.0:qstart_min=1.0:qstart_std=0.7071067811865476:qstart_sum=3.0:ref_name_counter=GB_GCA_017304615.1_protein.faa_JAFKLZ010000001.1_224@PF00015_full_PFAM.87.269--1||RS_GCF_013778325.1_protein.faa_NZ_JACEIB010000027.1_452@PF00015_full_PFAM.60.284--1:scovhsp_avg=62.900000000000006:scovhsp_max=68.7:scovhsp_min=57.1:scovhsp_std=8.202438661763953:scovhsp_sum=125.80000000000001:send_avg=148.5:send_max=152.0:send_min=145.0:send_std=4.949747468305833:send_sum=297.0:sstart_avg=23.0:sstart_max=28.0:sstart_min=18.0:sstart_std=7.0710678118654755:sstart_sum=46.0],(ec6ffb32-6ae7-530b-99b5-5d39b038f3ae_6@MCPsignal.248.367:0.0066106[&&NHX:Sample=rhizpot1:Type=capture:besthit=73.1:bitscore=144.0:capture_class=c__Myxococcia:capture_domain=d__Bacteria:capture_family=f__Myxococcaceae:capture_genus=g__Archangium:capture_order=o__Myxococcales:capture_phylum=p__Myxococcota:capture_species=s__Archangium violaceum:evalue=8.29e-44:gapopen=0.0:heptad=MCP-44H:length=119.0:mismatch=32.0:qcovhsp=100.0:qend=119.0:qstart=1.0:ref_name=RS_GCF_013778325.1_protein.faa_NZ_JACEIB010000027.1_452@PF00015_full_PFAM.60.284:scovhsp=53.1:send=136.0:sstart=18.0],(((7dddd262-e7a4-48b3-8899-58ffd1340293_6@MCPsignal.132.285:1.8e-08[&&NHX:Sample=rhizpot1:Type=capture:besthit=72.8:bitscore=189.0:capture_class=c__Myxococcia:capture_domain=d__Bacteria:capture_family=f__Myxococcaceae:capture_genus=g__Archangium:capture_order=o__Myxococcales:capture_phylum=p__Myxococcota:capture_species=s__Archangium violaceum:evalue=7.96e-61:gapopen=0.0:heptad=MCP-44H:length=151.0:mismatch=41.0:qcovhsp=98.7:qend=153.0:qstart=3.0:ref_name=RS_GCF_011762195.1_protein.faa_NZ_JAASQK010000001.1_399@PF00015_full_PFAM.40.273:scovhsp=64.8:send=201.0:sstart=51.0],06627ec2-acde-4467-b3d9-b74bf3b28ab9_1@MCPsignal.343.479:5e-09[&&NHX:Sample=rhizpot1:Type=capture:besthit=75.0:bitscore=177.0:capture_class=c__Myxococcia:capture_domain=d__Bacteria:capture_family=f__Myxococcaceae:capture_genus=g__Archangium:capture_order=o__Myxococcales:capture_phylum=p__Myxococcota:capture_species=s__Archangium violaceum:evalue=2.12e-57:gapopen=0.0:heptad=MCP-44H:length=136.0:mismatch=34.0:qcovhsp=100.0:qend=136.0:qstart=1.0:ref_name=GB_GCA_017304615.1_protein.faa_JAFKLZ010000001.1_224@PF00015_full_PFAM.87.269:scovhsp=74.7:send=139.0:sstart=4.0])0.761:0.00126319[&&NHX:Sample_counter=rhizpot1--2:Type_counter=capture--2:besthit_avg=73.9:besthit_max=75.0:besthit_min=72.8:besthit_std=1.5556349186104066:besthit_sum=147.8:bitscore_avg=183.0:bitscore_max=189.0:bitscore_min=177.0:bitscore_std=8.48528137423857:bitscore_sum=366.0:capture_class_counter=c__Myxococcia--2:capture_domain_counter=d__Bacteria--2:capture_family_counter=f__Myxococcaceae--2:capture_genus_counter=g__Archangium--2:capture_order_counter=o__Myxococcales--2:capture_phylum_counter=p__Myxococcota--2:capture_species_counter=s__Archangium violaceum--2:evalue_avg=1.060398e-57:evalue_max=2.12e-57:evalue_min=7.96e-61:evalue_std=1.4985035191176563e-57:evalue_sum=2.120796e-57:gapopen_avg=0.0:gapopen_max=0.0:gapopen_min=0.0:gapopen_std=0.0:gapopen_sum=0.0:gtdb_class_counter=:gtdb_domain_counter=:gtdb_family_counter=:gtdb_genus_counter=:gtdb_order_counter=:gtdb_phylum_counter=:gtdb_species_counter=:heptad_counter=MCP-44H--2:lbd_counter=:length_avg=143.5:length_max=151.0:length_min=136.0:length_std=10.606601717798213:length_sum=287.0:mismatch_avg=37.5:mismatch_max=41.0:mismatch_min=34.0:mismatch_std=4.949747468305833:mismatch_sum=75.0:name=N880963:qcovhsp_avg=99.35:qcovhsp_max=100.0:qcovhsp_min=98.7:qcovhsp_std=0.9192388155425097:qcovhsp_sum=198.7:qend_avg=144.5:qend_max=153.0:qend_min=136.0:qend_std=12.020815280171307:qend_sum=289.0:qstart_avg=2.0:qstart_max=3.0:qstart_min=1.0:qstart_std=1.4142135623730951:qstart_sum=4.0:ref_name_counter=GB_GCA_017304615.1_protein.faa_JAFKLZ010000001.1_224@PF00015_full_PFAM.87.269--1||RS_GCF_011762195.1_protein.faa_NZ_JAASQK010000001.1_399@PF00015_full_PFAM.40.273--1:scovhsp_avg=69.75:scovhsp_max=74.7:scovhsp_min=64.8:scovhsp_std=7.0003571337468244:scovhsp_sum=139.5:send_avg=170.0:send_max=201.0:send_min=139.0:send_std=43.840620433565945:send_sum=340.0:sstart_avg=27.5:sstart_max=51.0:sstart_min=4.0:sstart_std=33.23401871576773:sstart_sum=55.0],4ec668e9-8c9f-4a70-bc85-68d6ce861091_2@MCPsignal.526.615:5e-09[&&NHX:Sample=rhizpot1:Type=capture:capture_class=c__Bacilli:capture_domain=d__Bacteria:capture_family=f__Paenibacillaceae:capture_genus=g__Paenibacillus_A:capture_order=o__Paenibacillales:capture_phylum=p__Firmicutes:capture_species=s__Paenibacillus_A barengoltzii:heptad=MCP-44H])0.722:0.00373217[&&NHX:Sample_counter=rhizpot1--3:Type_counter=capture--3:besthit_avg=73.9:besthit_max=75.0:besthit_min=72.8:besthit_std=1.5556349186104066:besthit_sum=147.8:bitscore_avg=183.0:bitscore_max=189.0:bitscore_min=177.0:bitscore_std=8.48528137423857:bitscore_sum=366.0:capture_class_counter=c__Bacilli--1||c__Myxococcia--2:capture_domain_counter=d__Bacteria--3:capture_family_counter=f__Myxococcaceae--2||f__Paenibacillaceae--1:capture_genus_counter=g__Archangium--2||g__Paenibacillus_A--1:capture_order_counter=o__Myxococcales--2||o__Paenibacillales--1:capture_phylum_counter=p__Firmicutes--1||p__Myxococcota--2:capture_species_counter=s__Archangium violaceum--2||s__Paenibacillus_A barengoltzii--1:evalue_avg=1.060398e-57:evalue_max=2.12e-57:evalue_min=7.96e-61:evalue_std=1.4985035191176563e-57:evalue_sum=2.120796e-57:gapopen_avg=0.0:gapopen_max=0.0:gapopen_min=0.0:gapopen_std=0.0:gapopen_sum=0.0:gtdb_class_counter=:gtdb_domain_counter=:gtdb_family_counter=:gtdb_genus_counter=:gtdb_order_counter=:gtdb_phylum_counter=:gtdb_species_counter=:heptad_counter=MCP-44H--3:lbd_counter=:length_avg=143.5:length_max=151.0:length_min=136.0:length_std=10.606601717798213:length_sum=287.0:mismatch_avg=37.5:mismatch_max=41.0:mismatch_min=34.0:mismatch_std=4.949747468305833:mismatch_sum=75.0:name=N880965:qcovhsp_avg=99.35:qcovhsp_max=100.0:qcovhsp_min=98.7:qcovhsp_std=0.9192388155425097:qcovhsp_sum=198.7:qend_avg=144.5:qend_max=153.0:qend_min=136.0:qend_std=12.020815280171307:qend_sum=289.0:qstart_avg=2.0:qstart_max=3.0:qstart_min=1.0:qstart_std=1.4142135623730951:qstart_sum=4.0:ref_name_counter=GB_GCA_017304615.1_protein.faa_JAFKLZ010000001.1_224@PF00015_full_PFAM.87.269--1||RS_GCF_011762195.1_protein.faa_NZ_JAASQK010000001.1_399@PF00015_full_PFAM.40.273--1:scovhsp_avg=69.75:scovhsp_max=74.7:scovhsp_min=64.8:scovhsp_std=7.0003571337468244:scovhsp_sum=139.5:send_avg=170.0:send_max=201.0:send_min=139.0:send_std=43.840620433565945:send_sum=340.0:sstart_avg=27.5:sstart_max=51.0:sstart_min=4.0:sstart_std=33.23401871576773:sstart_sum=55.0],64a03647-15f8-432f-a15f-19aba051b084_5@MCPsignal.27.114:5e-09[&&NHX:Sample=rhizpot3:Type=capture:capture_class=c__GWC2-55-46:capture_domain=d__Bacteria:capture_family=f__UBA9637:capture_genus=g__JACRNJ01:capture_order=o__UBA9637:capture_phylum=p__Desulfobacterota:capture_species=s__JACRNJ01 sp016200645:heptad=MCP-44H])0:1.8e-08[&&NHX:Sample_counter=rhizpot1--3||rhizpot3--1:Type_counter=capture--4:besthit_avg=73.9:besthit_max=75.0:besthit_min=72.8:besthit_std=1.5556349186104066:besthit_sum=147.8:bitscore_avg=183.0:bitscore_max=189.0:bitscore_min=177.0:bitscore_std=8.48528137423857:bitscore_sum=366.0:capture_class_counter=c__Bacilli--1||c__GWC2-55-46--1||c__Myxococcia--2:capture_domain_counter=d__Bacteria--4:capture_family_counter=f__Myxococcaceae--2||f__Paenibacillaceae--1||f__UBA9637--1:capture_genus_counter=g__Archangium--2||g__JACRNJ01--1||g__Paenibacillus_A--1:capture_order_counter=o__Myxococcales--2||o__Paenibacillales--1||o__UBA9637--1:capture_phylum_counter=p__Desulfobacterota--1||p__Firmicutes--1||p__Myxococcota--2:capture_species_counter=s__Archangium violaceum--2||s__JACRNJ01 sp016200645--1||s__Paenibacillus_A barengoltzii--1:evalue_avg=1.060398e-57:evalue_max=2.12e-57:evalue_min=7.96e-61:evalue_std=1.4985035191176563e-57:evalue_sum=2.120796e-57:gapopen_avg=0.0:gapopen_max=0.0:gapopen_min=0.0:gapopen_std=0.0:gapopen_sum=0.0:gtdb_class_counter=:gtdb_domain_counter=:gtdb_family_counter=:gtdb_genus_counter=:gtdb_order_counter=:gtdb_phylum_counter=:gtdb_species_counter=:heptad_counter=MCP-44H--4:lbd_counter=:length_avg=143.5:length_max=151.0:length_min=136.0:length_std=10.606601717798213:length_sum=287.0:mismatch_avg=37.5:mismatch_max=41.0:mismatch_min=34.0:mismatch_std=4.949747468305833:mismatch_sum=75.0:name=N880967:qcovhsp_avg=99.35:qcovhsp_max=100.0:qcovhsp_min=98.7:qcovhsp_std=0.9192388155425097:qcovhsp_sum=198.7:qend_avg=144.5:qend_max=153.0:qend_min=136.0:qend_std=12.020815280171307:qend_sum=289.0:qstart_avg=2.0:qstart_max=3.0:qstart_min=1.0:qstart_std=1.4142135623730951:qstart_sum=4.0:ref_name_counter=GB_GCA_017304615.1_protein.faa_JAFKLZ010000001.1_224@PF00015_full_PFAM.87.269--1||RS_GCF_011762195.1_protein.faa_NZ_JAASQK010000001.1_399@PF00015_full_PFAM.40.273--1:scovhsp_avg=69.75:scovhsp_max=74.7:scovhsp_min=64.8:scovhsp_std=7.0003571337468244:scovhsp_sum=139.5:send_avg=170.0:send_max=201.0:send_min=139.0:send_std=43.840620433565945:send_sum=340.0:sstart_avg=27.5:sstart_max=51.0:sstart_min=4.0:sstart_std=33.23401871576773:sstart_sum=55.0])0:5e-09[&&NHX:Sample_counter=rhizpot1--4||rhizpot3--1:Type_counter=capture--5:besthit_avg=73.63333333333334:besthit_max=75.0:besthit_min=72.8:besthit_std=1.1930353445448876:besthit_sum=220.9:bitscore_avg=170.0:bitscore_max=189.0:bitscore_min=144.0:bitscore_std=23.302360395462088:bitscore_sum=510.0:capture_class_counter=c__Bacilli--1||c__GWC2-55-46--1||c__Myxococcia--3:capture_domain_counter=d__Bacteria--5:capture_family_counter=f__Myxococcaceae--3||f__Paenibacillaceae--1||f__UBA9637--1:capture_genus_counter=g__Archangium--3||g__JACRNJ01--1||g__Paenibacillus_A--1:capture_order_counter=o__Myxococcales--3||o__Paenibacillales--1||o__UBA9637--1:capture_phylum_counter=p__Desulfobacterota--1||p__Firmicutes--1||p__Myxococcota--3:capture_species_counter=s__Archangium violaceum--3||s__JACRNJ01 sp016200645--1||s__Paenibacillus_A barengoltzii--1:evalue_avg=2.763333333333404e-44:evalue_max=8.29e-44:evalue_min=7.96e-61:evalue_std=4.786233731581937e-44:evalue_sum=8.290000000000212e-44:gapopen_avg=0.0:gapopen_max=0.0:gapopen_min=0.0:gapopen_std=0.0:gapopen_sum=0.0:gtdb_class_counter=:gtdb_domain_counter=:gtdb_family_counter=:gtdb_genus_counter=:gtdb_order_counter=:gtdb_phylum_counter=:gtdb_species_counter=:heptad_counter=MCP-44H--5:lbd_counter=:length_avg=135.33333333333334:length_max=151.0:length_min=119.0:length_std=16.010413278030438:length_sum=406.0:mismatch_avg=35.666666666666664:mismatch_max=41.0:mismatch_min=32.0:mismatch_std=4.725815626252609:mismatch_sum=107.0:name=N880968:qcovhsp_avg=99.56666666666666:qcovhsp_max=100.0:qcovhsp_min=98.7:qcovhsp_std=0.7505553499465119:qcovhsp_sum=298.7:qend_avg=136.0:qend_max=153.0:qend_min=119.0:qend_std=17.0:qend_sum=408.0:qstart_avg=1.6666666666666667:qstart_max=3.0:qstart_min=1.0:qstart_std=1.1547005383792517:qstart_sum=5.0:ref_name_counter=GB_GCA_017304615.1_protein.faa_JAFKLZ010000001.1_224@PF00015_full_PFAM.87.269--1||RS_GCF_011762195.1_protein.faa_NZ_JAASQK010000001.1_399@PF00015_full_PFAM.40.273--1||RS_GCF_013778325.1_protein.faa_NZ_JACEIB010000027.1_452@PF00015_full_PFAM.60.284--1:scovhsp_avg=64.2:scovhsp_max=74.7:scovhsp_min=53.1:scovhsp_std=10.812492774564062:scovhsp_sum=192.6:send_avg=158.66666666666666:send_max=201.0:send_min=136.0:send_std=36.69241520169167:send_sum=476.0:sstart_avg=24.333333333333332:sstart_max=51.0:sstart_min=4.0:sstart_std=24.13158373031769:sstart_sum=73.0])0:5e-09[&&NHX:Sample_counter=rhizpot1--5||rhizpot3--2:Type_counter=capture--7:besthit_avg=71.67999999999999:besthit_max=75.0:besthit_min=65.6:besthit_std=3.581480140947317:besthit_sum=358.4:bitscore_avg=158.2:bitscore_max=189.0:bitscore_min=127.0:bitscore_std=24.97398646592089:bitscore_sum=791.0:capture_class_counter=c__Bacilli--1||c__GWC2-55-46--2||c__Myxococcia--4:capture_domain_counter=d__Bacteria--7:capture_family_counter=f__Myxococcaceae--4||f__Paenibacillaceae--1||f__UBA9637--2:capture_genus_counter=g__Archangium--4||g__JACRNJ01--2||g__Paenibacillus_A--1:capture_order_counter=o__Myxococcales--4||o__Paenibacillales--1||o__UBA9637--2:capture_phylum_counter=p__Desulfobacterota--2||p__Firmicutes--1||p__Myxococcota--4:capture_species_counter=s__Archangium violaceum--4||s__JACRNJ01 sp016200645--2||s__Paenibacillus_A barengoltzii--1:evalue_avg=2.1200016582200002e-38:evalue_max=1.06e-37:evalue_min=7.96e-61:evalue_std=4.740463185327753e-38:evalue_sum=1.06000082911e-37:gapopen_avg=0.0:gapopen_max=0.0:gapopen_min=0.0:gapopen_std=0.0:gapopen_sum=0.0:gtdb_class_counter=:gtdb_domain_counter=:gtdb_family_counter=:gtdb_genus_counter=:gtdb_order_counter=:gtdb_phylum_counter=:gtdb_species_counter=:heptad_counter=MCP-44H--7:lbd_counter=:length_avg=131.8:length_max=151.0:length_min=119.0:length_std=12.357184145265457:length_sum=659.0:mismatch_avg=37.2:mismatch_max=43.0:mismatch_min=32.0:mismatch_std=4.658325879540846:mismatch_sum=186.0:name=N880969:qcovhsp_avg=99.11999999999999:qcovhsp_max=100.0:qcovhsp_min=97.7:qcovhsp_std=0.9679876032264036:qcovhsp_sum=495.59999999999997:qend_avg=132.4:qend_max=153.0:qend_min=119.0:qend_std=13.011533345459329:qend_sum=662.0:qstart_avg=1.6:qstart_max=3.0:qstart_min=1.0:qstart_std=0.8944271909999159:qstart_sum=8.0:ref_name_counter=GB_GCA_017304615.1_protein.faa_JAFKLZ010000001.1_224@PF00015_full_PFAM.87.269--2||RS_GCF_011762195.1_protein.faa_NZ_JAASQK010000001.1_399@PF00015_full_PFAM.40.273--1||RS_GCF_013778325.1_protein.faa_NZ_JACEIB010000027.1_452@PF00015_full_PFAM.60.284--2:scovhsp_avg=63.67999999999999:scovhsp_max=74.7:scovhsp_min=53.1:scovhsp_std=8.705285750623009:scovhsp_sum=318.4:send_avg=154.6:send_max=201.0:send_min=136.0:send_std=26.651453994106962:send_sum=773.0:sstart_avg=23.8:sstart_max=51.0:sstart_min=4.0:sstart_std=17.44133022449836:sstart_sum=119.0],((a42feac4-c93b-4616-bd99-4fd454f9637f_1@MCPsignal.151.240:5e-09[&&NHX:Sample=rhizpot1:Type=capture:capture_class=c__Myxococcia:capture_domain=d__Bacteria:capture_family=f__Myxococcaceae:capture_genus=g__Archangium:capture_order=o__Myxococcales:capture_phylum=p__Myxococcota:capture_species=s__Archangium violaceum:heptad=MCP-38H],6b2d5b0b-e8a7-4169-a7f0-fcb108c0fbdd_5@MCPsignal.151.241:5e-09[&&NHX:Sample=rhizpot1:Type=capture:capture_class=c__Myxococcia:capture_domain=d__Bacteria:capture_family=f__Myxococcaceae:capture_genus=g__Archangium:capture_order=o__Myxococcales:capture_phylum=p__Myxococcota:capture_species=s__Archangium violaceum:heptad=MCP-38H])0.953:0.0268585[&&NHX:Sample_counter=rhizpot1--2:Type_counter=capture--2:capture_class_counter=c__Myxococcia--2:capture_domain_counter=d__Bacteria--2:capture_family_counter=f__Myxococcaceae--2:capture_genus_counter=g__Archangium--2:capture_order_counter=o__Myxococcales--2:capture_phylum_counter=p__Myxococcota--2:capture_species_counter=s__Archangium violaceum--2:gtdb_class_counter=:gtdb_domain_counter=:gtdb_family_counter=:gtdb_genus_counter=:gtdb_order_counter=:gtdb_phylum_counter=:gtdb_species_counter=:heptad_counter=MCP-38H--2:lbd_counter=:name=N880972:ref_name_counter=],(b59c36a9-d8ec-49cb-ade4-bfe2430b370c_3@MCPsignal.529.622:0.0159972[&&NHX:Sample=rhizpot1:Type=capture:besthit=65.9:bitscore=104.0:capture_class=c__Gammaproteobacteria:capture_domain=d__Bacteria:capture_family=f__Enterobacteriaceae:capture_genus=g__Enterobacter:capture_order=o__Enterobacterales:capture_phylum=p__Proteobacteria:capture_species=s__Enterobacter huaxiensis:evalue=2.42e-29:gapopen=0.0:heptad=MCP-44H:length=91.0:mismatch=31.0:qcovhsp=97.8:qend=91.0:qstart=1.0:ref_name=GB_GCA_017304615.1_protein.faa_JAFKLZ010000001.1_224@PF00015_full_PFAM.87.269:scovhsp=50.0:send=152.0:sstart=62.0],42144aa6-b813-4a52-9027-932b0fd7e926_2@MCPsignal.58.170:5e-09[&&NHX:Sample=rhizpot3:Type=capture:besthit=72.7:bitscore=138.0:capture_class=c__GWC2-55-46:capture_domain=d__Bacteria:capture_family=f__UBA9637:capture_genus=g__JACRNJ01:capture_order=o__UBA9637:capture_phylum=p__Desulfobacterota:capture_species=s__JACRNJ01 sp016200645:evalue=2.51e-42:gapopen=0.0:heptad=MCP-44H:length=110.0:mismatch=30.0:qcovhsp=98.2:qend=110.0:qstart=1.0:ref_name=GB_GCA_017304615.1_protein.faa_JAFKLZ010000001.1_224@PF00015_full_PFAM.87.269:scovhsp=60.4:send=152.0:sstart=43.0])0.381:0.00747496[&&NHX:Sample_counter=rhizpot1--1||rhizpot3--1:Type_counter=capture--2:besthit_avg=69.30000000000001:besthit_max=72.7:besthit_min=65.9:besthit_std=4.808326112068521:besthit_sum=138.60000000000002:bitscore_avg=121.0:bitscore_max=138.0:bitscore_min=104.0:bitscore_std=24.041630560342615:bitscore_sum=242.0:capture_class_counter=c__GWC2-55-46--1||c__Gammaproteobacteria--1:capture_domain_counter=d__Bacteria--2:capture_family_counter=f__Enterobacteriaceae--1||f__UBA9637--1:capture_genus_counter=g__Enterobacter--1||g__JACRNJ01--1:capture_order_counter=o__Enterobacterales--1||o__UBA9637--1:capture_phylum_counter=p__Desulfobacterota--1||p__Proteobacteria--1:capture_species_counter=s__Enterobacter huaxiensis--1||s__JACRNJ01 sp016200645--1:evalue_avg=1.2100000000001255e-29:evalue_max=2.42e-29:evalue_min=2.51e-42:evalue_std=1.7111984104712674e-29:evalue_sum=2.420000000000251e-29:gapopen_avg=0.0:gapopen_max=0.0:gapopen_min=0.0:gapopen_std=0.0:gapopen_sum=0.0:gtdb_class_counter=:gtdb_domain_counter=:gtdb_family_counter=:gtdb_genus_counter=:gtdb_order_counter=:gtdb_phylum_counter=:gtdb_species_counter=:heptad_counter=MCP-44H--2:lbd_counter=:length_avg=100.5:length_max=110.0:length_min=91.0:length_std=13.435028842544403:length_sum=201.0:mismatch_avg=30.5:mismatch_max=31.0:mismatch_min=30.0:mismatch_std=0.7071067811865476:mismatch_sum=61.0:name=N880975:qcovhsp_avg=98.0:qcovhsp_max=98.2:qcovhsp_min=97.8:qcovhsp_std=0.28284271247462306:qcovhsp_sum=196.0:qend_avg=100.5:qend_max=110.0:qend_min=91.0:qend_std=13.435028842544403:qend_sum=201.0:qstart_avg=1.0:qstart_max=1.0:qstart_min=1.0:qstart_std=0.0:qstart_sum=2.0:ref_name_counter=GB_GCA_017304615.1_protein.faa_JAFKLZ010000001.1_224@PF00015_full_PFAM.87.269--2:scovhsp_avg=55.2:scovhsp_max=60.4:scovhsp_min=50.0:scovhsp_std=7.353910524340093:scovhsp_sum=110.4:send_avg=152.0:send_max=152.0:send_min=152.0:send_std=0.0:send_sum=304.0:sstart_avg=52.5:sstart_max=62.0:sstart_min=43.0:sstart_std=13.435028842544403:sstart_sum=105.0])0:5e-09[&&NHX:Sample_counter=rhizpot1--3||rhizpot3--1:Type_counter=capture--4:besthit_avg=69.30000000000001:besthit_max=72.7:besthit_min=65.9:besthit_std=4.808326112068521:besthit_sum=138.60000000000002:bitscore_avg=121.0:bitscore_max=138.0:bitscore_min=104.0:bitscore_std=24.041630560342615:bitscore_sum=242.0:capture_class_counter=c__GWC2-55-46--1||c__Gammaproteobacteria--1||c__Myxococcia--2:capture_domain_counter=d__Bacteria--4:capture_family_counter=f__Enterobacteriaceae--1||f__Myxococcaceae--2||f__UBA9637--1:capture_genus_counter=g__Archangium--2||g__Enterobacter--1||g__JACRNJ01--1:capture_order_counter=o__Enterobacterales--1||o__Myxococcales--2||o__UBA9637--1:capture_phylum_counter=p__Desulfobacterota--1||p__Myxococcota--2||p__Proteobacteria--1:capture_species_counter=s__Archangium violaceum--2||s__Enterobacter huaxiensis--1||s__JACRNJ01 sp016200645--1:evalue_avg=1.2100000000001255e-29:evalue_max=2.42e-29:evalue_min=2.51e-42:evalue_std=1.7111984104712674e-29:evalue_sum=2.420000000000251e-29:gapopen_avg=0.0:gapopen_max=0.0:gapopen_min=0.0:gapopen_std=0.0:gapopen_sum=0.0:gtdb_class_counter=:gtdb_domain_counter=:gtdb_family_counter=:gtdb_genus_counter=:gtdb_order_counter=:gtdb_phylum_counter=:gtdb_species_counter=:heptad_counter=MCP-38H--2||MCP-44H--2:lbd_counter=:length_avg=100.5:length_max=110.0:length_min=91.0:length_std=13.435028842544403:length_sum=201.0:mismatch_avg=30.5:mismatch_max=31.0:mismatch_min=30.0:mismatch_std=0.7071067811865476:mismatch_sum=61.0:name=N880976:qcovhsp_avg=98.0:qcovhsp_max=98.2:qcovhsp_min=97.8:qcovhsp_std=0.28284271247462306:qcovhsp_sum=196.0:qend_avg=100.5:qend_max=110.0:qend_min=91.0:qend_std=13.435028842544403:qend_sum=201.0:qstart_avg=1.0:qstart_max=1.0:qstart_min=1.0:qstart_std=0.0:qstart_sum=2.0:ref_name_counter=GB_GCA_017304615.1_protein.faa_JAFKLZ010000001.1_224@PF00015_full_PFAM.87.269--2:scovhsp_avg=55.2:scovhsp_max=60.4:scovhsp_min=50.0:scovhsp_std=7.353910524340093:scovhsp_sum=110.4:send_avg=152.0:send_max=152.0:send_min=152.0:send_std=0.0:send_sum=304.0:sstart_avg=52.5:sstart_max=62.0:sstart_min=43.0:sstart_std=13.435028842544403:sstart_sum=105.0])0.78:0.00656177[&&NHX:Sample_counter=rhizpot1--8||rhizpot3--3:Type_counter=capture--11:besthit_avg=71.0:besthit_max=75.0:besthit_min=65.6:besthit_std=3.7085486828857097:besthit_sum=497.0:bitscore_avg=147.57142857142858:bitscore_max=189.0:bitscore_min=104.0:bitscore_std=29.01067127143127:bitscore_sum=1033.0:capture_class_counter=c__Bacilli--1||c__GWC2-55-46--3||c__Gammaproteobacteria--1||c__Myxococcia--6:capture_domain_counter=d__Bacteria--11:capture_family_counter=f__Enterobacteriaceae--1||f__Myxococcaceae--6||f__Paenibacillaceae--1||f__UBA9637--3:capture_genus_counter=g__Archangium--6||g__Enterobacter--1||g__JACRNJ01--3||g__Paenibacillus_A--1:capture_order_counter=o__Enterobacterales--1||o__Myxococcales--6||o__Paenibacillales--1||o__UBA9637--3:capture_phylum_counter=p__Desulfobacterota--3||p__Firmicutes--1||p__Myxococcota--6||p__Proteobacteria--1:capture_species_counter=s__Archangium violaceum--6||s__Enterobacter huaxiensis--1||s__JACRNJ01 sp016200645--3||s__Paenibacillus_A barengoltzii--1:evalue_avg=3.4571428722860845e-30:evalue_max=2.42e-29:evalue_min=7.96e-61:evalue_std=9.146740240145763e-30:evalue_sum=2.4200000106002592e-29:gapopen_avg=0.0:gapopen_max=0.0:gapopen_min=0.0:gapopen_std=0.0:gapopen_sum=0.0:gtdb_class_counter=:gtdb_domain_counter=:gtdb_family_counter=:gtdb_genus_counter=:gtdb_order_counter=:gtdb_phylum_counter=:gtdb_species_counter=:heptad_counter=MCP-38H--2||MCP-44H--9:lbd_counter=:length_avg=122.85714285714286:length_max=151.0:length_min=91.0:length_std=19.10871155109253:length_sum=860.0:mismatch_avg=35.285714285714285:mismatch_max=43.0:mismatch_min=30.0:mismatch_std=5.023753102820166:mismatch_sum=247.0:name=N880977:qcovhsp_avg=98.79999999999998:qcovhsp_max=100.0:qcovhsp_min=97.7:qcovhsp_std=0.9678154093971982:qcovhsp_sum=691.5999999999999:qend_avg=123.28571428571429:qend_max=153.0:qend_min=91.0:qend_std=19.627483161070224:qend_sum=863.0:qstart_avg=1.4285714285714286:qstart_max=3.0:qstart_min=1.0:qstart_std=0.7867957924694432:qstart_sum=10.0:ref_name_counter=GB_GCA_017304615.1_protein.faa_JAFKLZ010000001.1_224@PF00015_full_PFAM.87.269--4||RS_GCF_011762195.1_protein.faa_NZ_JAASQK010000001.1_399@PF00015_full_PFAM.40.273--1||RS_GCF_013778325.1_protein.faa_NZ_JACEIB010000027.1_452@PF00015_full_PFAM.60.284--2:scovhsp_avg=61.25714285714286:scovhsp_max=74.7:scovhsp_min=50.0:scovhsp_std=8.755352104638082:scovhsp_sum=428.8:send_avg=153.85714285714286:send_max=201.0:send_min=136.0:send_std=21.797771838948517:send_sum=1077.0:sstart_avg=32.0:sstart_max=62.0:sstart_min=4.0:sstart_std=20.71231517720798:sstart_sum=224.0],ab9dd92b-1217-4a62-bcca-b5d0d1bb27ac_1@MCPsignal.142.225:0.0199501[&&NHX:Sample=rhizpot1:Type=capture:capture_class=c__Myxococcia:capture_domain=d__Bacteria:capture_family=f__Myxococcaceae:capture_genus=g__Archangium:capture_order=o__Myxococcales:capture_phylum=p__Myxococcota:capture_species=s__Archangium violaceum:heptad=MCP-44H])0.726:0.00670839[&&NHX:Sample_counter=rhizpot1--9||rhizpot3--3:Type_counter=capture--12:besthit_avg=71.0:besthit_max=75.0:besthit_min=65.6:besthit_std=3.7085486828857097:besthit_sum=497.0:bitscore_avg=147.57142857142858:bitscore_max=189.0:bitscore_min=104.0:bitscore_std=29.01067127143127:bitscore_sum=1033.0:capture_class_counter=c__Bacilli--1||c__GWC2-55-46--3||c__Gammaproteobacteria--1||c__Myxococcia--7:capture_domain_counter=d__Bacteria--12:capture_family_counter=f__Enterobacteriaceae--1||f__Myxococcaceae--7||f__Paenibacillaceae--1||f__UBA9637--3:capture_genus_counter=g__Archangium--7||g__Enterobacter--1||g__JACRNJ01--3||g__Paenibacillus_A--1:capture_order_counter=o__Enterobacterales--1||o__Myxococcales--7||o__Paenibacillales--1||o__UBA9637--3:capture_phylum_counter=p__Desulfobacterota--3||p__Firmicutes--1||p__Myxococcota--7||p__Proteobacteria--1:capture_species_counter=s__Archangium violaceum--7||s__Enterobacter huaxiensis--1||s__JACRNJ01 sp016200645--3||s__Paenibacillus_A barengoltzii--1:evalue_avg=3.4571428722860845e-30:evalue_max=2.42e-29:evalue_min=7.96e-61:evalue_std=9.146740240145763e-30:evalue_sum=2.4200000106002592e-29:gapopen_avg=0.0:gapopen_max=0.0:gapopen_min=0.0:gapopen_std=0.0:gapopen_sum=0.0:gtdb_class_counter=:gtdb_domain_counter=:gtdb_family_counter=:gtdb_genus_counter=:gtdb_order_counter=:gtdb_phylum_counter=:gtdb_species_counter=:heptad_counter=MCP-38H--2||MCP-44H--10:lbd_counter=:length_avg=122.85714285714286:length_max=151.0:length_min=91.0:length_std=19.10871155109253:length_sum=860.0:mismatch_avg=35.285714285714285:mismatch_max=43.0:mismatch_min=30.0:mismatch_std=5.023753102820166:mismatch_sum=247.0:name=N880979:qcovhsp_avg=98.79999999999998:qcovhsp_max=100.0:qcovhsp_min=97.7:qcovhsp_std=0.9678154093971982:qcovhsp_sum=691.5999999999999:qend_avg=123.28571428571429:qend_max=153.0:qend_min=91.0:qend_std=19.627483161070224:qend_sum=863.0:qstart_avg=1.4285714285714286:qstart_max=3.0:qstart_min=1.0:qstart_std=0.7867957924694432:qstart_sum=10.0:ref_name_counter=GB_GCA_017304615.1_protein.faa_JAFKLZ010000001.1_224@PF00015_full_PFAM.87.269--4||RS_GCF_011762195.1_protein.faa_NZ_JAASQK010000001.1_399@PF00015_full_PFAM.40.273--1||RS_GCF_013778325.1_protein.faa_NZ_JACEIB010000027.1_452@PF00015_full_PFAM.60.284--2:scovhsp_avg=61.25714285714286:scovhsp_max=74.7:scovhsp_min=50.0:scovhsp_std=8.755352104638082:scovhsp_sum=428.8:send_avg=153.85714285714286:send_max=201.0:send_min=136.0:send_std=21.797771838948517:send_sum=1077.0:sstart_avg=32.0:sstart_max=62.0:sstart_min=4.0:sstart_std=20.71231517720798:sstart_sum=224.0])0.906:0.0801644[&&NHX:Sample_counter=rhizpot1--22||rhizpot2--1||rhizpot3--3||rhiztom1--1:Type_counter=capture--27:besthit_avg=72.13000000000001:besthit_max=76.0:besthit_min=65.6:besthit_std=3.5814491170164313:besthit_sum=721.3000000000001:bitscore_avg=154.3:bitscore_max=193.0:bitscore_min=104.0:bitscore_std=31.418501272693167:bitscore_sum=1543.0:capture_class_counter=c__Alphaproteobacteria--12||c__Bacilli--1||c__GWC2-55-46--3||c__Gammaproteobacteria--4||c__Myxococcia--7:capture_domain_counter=d__Bacteria--27:capture_family_counter=f__Burkholderiaceae--1||f__Enterobacteriaceae--2||f__Myxococcaceae--7||f__Paenibacillaceae--1||f__Pseudomonadaceae--1||f__Sphingomonadaceae--12||f__UBA9637--3:capture_genus_counter=g__Archangium--7||g__Enterobacter--1||g__Enterobacter_D--1||g__JACRNJ01--3||g__Paenibacillus_A--1||g__Pseudomonas_E--1||g__Rhodoferax--1||g__Sphingomonas--12:capture_order_counter=o__Burkholderiales--1||o__Enterobacterales--2||o__Myxococcales--7||o__Paenibacillales--1||o__Pseudomonadales--1||o__Sphingomonadales--12||o__UBA9637--3:capture_phylum_counter=p__Desulfobacterota--3||p__Firmicutes--1||p__Myxococcota--7||p__Proteobacteria--16:capture_species_counter=s__Archangium violaceum--7||s__Enterobacter huaxiensis--1||s__Enterobacter_D sp001888805--1||s__JACRNJ01 sp016200645--3||s__Paenibacillus_A barengoltzii--1||s__Pseudomonas_E sp000829415--1||s__Rhodoferax sp903859265--1||s__Sphingomonas sp000632225--12:evalue_avg=2.420000013890259e-30:evalue_max=2.42e-29:evalue_min=1.71e-62:evalue_std=7.652711932726939e-30:evalue_sum=2.420000013890259e-29:gapopen_avg=0.0:gapopen_max=0.0:gapopen_min=0.0:gapopen_std=0.0:gapopen_sum=0.0:gtdb_class_counter=:gtdb_domain_counter=:gtdb_family_counter=:gtdb_genus_counter=:gtdb_order_counter=:gtdb_phylum_counter=:gtdb_species_counter=:heptad_counter=MCP-38H--4||MCP-44H--23:lbd_counter=:length_avg=125.8:length_max=151.0:length_min=91.0:length_std=22.134939700743608:length_sum=1258.0:mismatch_avg=34.8:mismatch_max=43.0:mismatch_min=23.0:mismatch_std=6.051629716218783:mismatch_sum=348.0:name=N880980:qcovhsp_avg=98.9:qcovhsp_max=100.0:qcovhsp_min=97.7:qcovhsp_std=0.8806563209081933:qcovhsp_sum=989.0:qend_avg=126.5:qend_max=153.0:qend_min=91.0:qend_std=22.897112869918292:qend_sum=1265.0:qstart_avg=1.7:qstart_max=3.0:qstart_min=1.0:qstart_std=0.9486832980505138:qstart_sum=17.0:ref_name_counter=GB_GCA_017304615.1_protein.faa_JAFKLZ010000001.1_224@PF00015_full_PFAM.87.269--5||RS_GCF_011762195.1_protein.faa_NZ_JAASQK010000001.1_399@PF00015_full_PFAM.40.273--3||RS_GCF_013778325.1_protein.faa_NZ_JACEIB010000027.1_452@PF00015_full_PFAM.60.284--2:scovhsp_avg=61.11:scovhsp_max=74.7:scovhsp_min=50.0:scovhsp_std=7.874353588990301:scovhsp_sum=611.1:send_avg=160.2:send_max=201.0:send_min=123.0:send_std=29.52513053880259:send_sum=1602.0:sstart_avg=35.4:sstart_max=62.0:sstart_min=4.0:sstart_std=18.845571245137556:sstart_sum=354.0],(((RS_GCF_013778325.1_protein.faa_NZ_JACEIB010000027.1_452@PF00015_full_PFAM.60.284:0.0115094[&&NHX:Type=GTDB:gtdb_class=c__Alphaproteobacteria:gtdb_domain=d__Bacteria:gtdb_family=f__Sphingomonadaceae:gtdb_genus=g__Sphingomonas_N:gtdb_order=o__Sphingomonadales:gtdb_phylum=p__Proteobacteria:gtdb_species=s__Sphingomonas_N chungangi:heptad=MCP-24H:species=d__Bacteria_p__Proteobacteria_c__Alphaproteobacteria_o__Sphingomonadales_f__Sphingomonadaceae_g__Sphingomonas_N_s__Sphingomonas_N chungangi],GB_GCA_000333335.1_protein.faa_BACX01000629.1_1@PF00015_full_PFAM.61.280:0.028413[&&NHX:Type=GTDB:gtdb_class=c__Alphaproteobacteria:gtdb_domain=d__Bacteria:gtdb_family=f__Sphingomonadaceae:gtdb_genus=g__Sphingomonas_N:gtdb_order=o__Sphingomonadales:gtdb_phylum=p__Proteobacteria:gtdb_species=s__Sphingomonas_N sp000333335:heptad=MCP-24H:species=d__Bacteria_p__Proteobacteria_c__Alphaproteobacteria_o__Sphingomonadales_f__Sphingomonadaceae_g__Sphingomonas_N_s__Sphingomonas_N sp000333335])0.969:0.0785861[&&NHX:Sample_counter=:Type_counter=GTDB--2:capture_class_counter=:capture_domain_counter=:capture_family_counter=:capture_genus_counter=:capture_order_counter=:capture_phylum_counter=:capture_species_counter=:evoltype=D:gtdb_class_counter=c__Alphaproteobacteria--2:gtdb_domain_counter=d__Bacteria--2:gtdb_family_counter=f__Sphingomonadaceae--2:gtdb_genus_counter=g__Sphingomonas_N--2:gtdb_order_counter=o__Sphingomonadales--2:gtdb_phylum_counter=p__Proteobacteria--2:gtdb_species_counter=s__Sphingomonas_N chungangi--1||s__Sphingomonas_N sp000333335--1:heptad_counter=MCP-24H--2:lbd_counter=:lca=d__Bacteria:lca_tree=g__Sphingomonas_N:name=N880983:ref_name_counter=],(GB_GCA_903871605.1_protein.faa_CAIQHF010000021.1_12@PF00015_full_PFAM.51.268:0.0815948[&&NHX:Type=GTDB:gtdb_class=c__Alphaproteobacteria:gtdb_domain=d__Bacteria:gtdb_family=f__Sphingomonadaceae:gtdb_genus=g__Sphingomonas_N:gtdb_order=o__Sphingomonadales:gtdb_phylum=p__Proteobacteria:gtdb_species=s__Sphingomonas_N sp903871605:heptad=MCP-24H:species=d__Bacteria_p__Proteobacteria_c__Alphaproteobacteria_o__Sphingomonadales_f__Sphingomonadaceae_g__Sphingomonas_N_s__Sphingomonas_N sp903871605],(RS_GCF_000383095.1_protein.faa_NZ_AORL01000021.1_880@PF00015_full_PFAM.39.272:0.00430079[&&NHX:Type=GTDB:gtdb_class=c__Alphaproteobacteria:gtdb_domain=d__Bacteria:gtdb_family=f__Sphingomonadaceae:gtdb_genus=g__Sphingomonas_N:gtdb_order=o__Sphingomonadales:gtdb_phylum=p__Proteobacteria:gtdb_species=s__Sphingomonas_N sp000383095:heptad=MCP-24H:species=d__Bacteria_p__Proteobacteria_c__Alphaproteobacteria_o__Sphingomonadales_f__Sphingomonadaceae_g__Sphingomonas_N_s__Sphingomonas_N sp000383095],(ee911af7-56fc-4bba-9f5b-fd9758ba5e0e_5@MCPsignal.321.350:0.110013[&&NHX:Sample=rhizpot2:Type=capture:capture_class=c__Gammaproteobacteria:capture_domain=d__Bacteria:capture_family=f__Burkholderiaceae:capture_genus=g__Massilia:capture_order=o__Burkholderiales:capture_phylum=p__Proteobacteria:capture_species=s__Massilia sp000745265:heptad=MCP-38H],RS_GCF_011762195.1_protein.faa_NZ_JAASQK010000001.1_399@PF00015_full_PFAM.40.273:0.0115723[&&NHX:Type=GTDB:gtdb_class=c__Alphaproteobacteria:gtdb_domain=d__Bacteria:gtdb_family=f__Sphingomonadaceae:gtdb_genus=g__Sphingomonas_N:gtdb_order=o__Sphingomonadales:gtdb_phylum=p__Proteobacteria:gtdb_species=s__Sphingomonas_N oligoaromativorans:heptad=MCP-24H:species=d__Bacteria_p__Proteobacteria_c__Alphaproteobacteria_o__Sphingomonadales_f__Sphingomonadaceae_g__Sphingomonas_N_s__Sphingomonas_N oligoaromativorans])0:2.5e-08[&&NHX:Sample_counter=rhizpot2--1:Type_counter=GTDB--1||capture--1:capture_class_counter=c__Gammaproteobacteria--1:capture_domain_counter=d__Bacteria--1:capture_family_counter=f__Burkholderiaceae--1:capture_genus_counter=g__Massilia--1:capture_order_counter=o__Burkholderiales--1:capture_phylum_counter=p__Proteobacteria--1:capture_species_counter=s__Massilia sp000745265--1:gtdb_class_counter=c__Alphaproteobacteria--1:gtdb_domain_counter=d__Bacteria--1:gtdb_family_counter=f__Sphingomonadaceae--1:gtdb_genus_counter=g__Sphingomonas_N--1:gtdb_order_counter=o__Sphingomonadales--1:gtdb_phylum_counter=p__Proteobacteria--1:gtdb_species_counter=s__Sphingomonas_N oligoaromativorans--1:heptad_counter=MCP-24H--1||MCP-38H--1:lbd_counter=:lca_tree=s__Sphingomonas_N oligoaromativorans:name=N880988:ref_name_counter=])0.974:0.0482771[&&NHX:Sample_counter=rhizpot2--1:Type_counter=GTDB--2||capture--1:capture_class_counter=c__Gammaproteobacteria--1:capture_domain_counter=d__Bacteria--1:capture_family_counter=f__Burkholderiaceae--1:capture_genus_counter=g__Massilia--1:capture_order_counter=o__Burkholderiales--1:capture_phylum_counter=p__Proteobacteria--1:capture_species_counter=s__Massilia sp000745265--1:gtdb_class_counter=c__Alphaproteobacteria--2:gtdb_domain_counter=d__Bacteria--2:gtdb_family_counter=f__Sphingomonadaceae--2:gtdb_genus_counter=g__Sphingomonas_N--2:gtdb_order_counter=o__Sphingomonadales--2:gtdb_phylum_counter=p__Proteobacteria--2:gtdb_species_counter=s__Sphingomonas_N oligoaromativorans--1||s__Sphingomonas_N sp000383095--1:heptad_counter=MCP-24H--2||MCP-38H--1:lbd_counter=:lca_tree=g__Sphingomonas_N:name=N880989:ref_name_counter=])0.692:0.0119225[&&NHX:Sample_counter=rhizpot2--1:Type_counter=GTDB--3||capture--1:capture_class_counter=c__Gammaproteobacteria--1:capture_domain_counter=d__Bacteria--1:capture_family_counter=f__Burkholderiaceae--1:capture_genus_counter=g__Massilia--1:capture_order_counter=o__Burkholderiales--1:capture_phylum_counter=p__Proteobacteria--1:capture_species_counter=s__Massilia sp000745265--1:gtdb_class_counter=c__Alphaproteobacteria--3:gtdb_domain_counter=d__Bacteria--3:gtdb_family_counter=f__Sphingomonadaceae--3:gtdb_genus_counter=g__Sphingomonas_N--3:gtdb_order_counter=o__Sphingomonadales--3:gtdb_phylum_counter=p__Proteobacteria--3:gtdb_species_counter=s__Sphingomonas_N oligoaromativorans--1||s__Sphingomonas_N sp000383095--1||s__Sphingomonas_N sp903871605--1:heptad_counter=MCP-24H--3||MCP-38H--1:lbd_counter=:lca_tree=g__Sphingomonas_N:name=N880990:ref_name_counter=])0.778:0.241296[&&NHX:Sample_counter=rhizpot2--1:Type_counter=GTDB--5||capture--1:capture_class_counter=c__Gammaproteobacteria--1:capture_domain_counter=d__Bacteria--1:capture_family_counter=f__Burkholderiaceae--1:capture_genus_counter=g__Massilia--1:capture_order_counter=o__Burkholderiales--1:capture_phylum_counter=p__Proteobacteria--1:capture_species_counter=s__Massilia sp000745265--1:gtdb_class_counter=c__Alphaproteobacteria--5:gtdb_domain_counter=d__Bacteria--5:gtdb_family_counter=f__Sphingomonadaceae--5:gtdb_genus_counter=g__Sphingomonas_N--5:gtdb_order_counter=o__Sphingomonadales--5:gtdb_phylum_counter=p__Proteobacteria--5:gtdb_species_counter=s__Sphingomonas_N chungangi--1||s__Sphingomonas_N oligoaromativorans--1||s__Sphingomonas_N sp000333335--1||s__Sphingomonas_N sp000383095--1||s__Sphingomonas_N sp903871605--1:heptad_counter=MCP-24H--5||MCP-38H--1:lbd_counter=:lca_tree=g__Sphingomonas_N:name=N880991:ref_name_counter=],696d2c53-b73a-4ab9-9f43-fec0a47c95b9_3@MCPsignal.33.65:0.102411[&&NHX:Sample=rhizpot1:Type=capture:besthit=93.8:bitscore=55.1:capture_class=c__Desulfuromonadia:capture_domain=d__Bacteria:capture_family=f__Pseudopelobacteraceae:capture_genus=g__JACRCG01:capture_order=o__Geobacterales:capture_phylum=p__Desulfobacterota:capture_species=s__JACRCG01 sp014380135:evalue=3.35e-12:gapopen=0.0:heptad=MCP-38H:length=32.0:mismatch=2.0:qcovhsp=100.0:qend=32.0:qstart=1.0:ref_name=RS_GCF_000764535.1_protein.faa_NZ_CP009571.1_1461@PF00015_full_PFAM.13.76:scovhsp=50.8:send=47.0:sstart=16.0])0.777:0.236522[&&NHX:Sample_counter=rhizpot1--1||rhizpot2--1:Type_counter=GTDB--5||capture--2:besthit_avg=93.8:besthit_max=93.8:besthit_min=93.8:besthit_std=0:besthit_sum=93.8:bitscore_avg=55.1:bitscore_max=55.1:bitscore_min=55.1:bitscore_std=0:bitscore_sum=55.1:capture_class_counter=c__Desulfuromonadia--1||c__Gammaproteobacteria--1:capture_domain_counter=d__Bacteria--2:capture_family_counter=f__Burkholderiaceae--1||f__Pseudopelobacteraceae--1:capture_genus_counter=g__JACRCG01--1||g__Massilia--1:capture_order_counter=o__Burkholderiales--1||o__Geobacterales--1:capture_phylum_counter=p__Desulfobacterota--1||p__Proteobacteria--1:capture_species_counter=s__JACRCG01 sp014380135--1||s__Massilia sp000745265--1:evalue_avg=3.35e-12:evalue_max=3.35e-12:evalue_min=3.35e-12:evalue_std=0:evalue_sum=3.35e-12:gapopen_avg=0.0:gapopen_max=0.0:gapopen_min=0.0:gapopen_std=0:gapopen_sum=0.0:gtdb_class_counter=c__Alphaproteobacteria--5:gtdb_domain_counter=d__Bacteria--5:gtdb_family_counter=f__Sphingomonadaceae--5:gtdb_genus_counter=g__Sphingomonas_N--5:gtdb_order_counter=o__Sphingomonadales--5:gtdb_phylum_counter=p__Proteobacteria--5:gtdb_species_counter=s__Sphingomonas_N chungangi--1||s__Sphingomonas_N oligoaromativorans--1||s__Sphingomonas_N sp000333335--1||s__Sphingomonas_N sp000383095--1||s__Sphingomonas_N sp903871605--1:heptad_counter=MCP-24H--5||MCP-38H--2:lbd_counter=:lca_tree=g__Sphingomonas_N:length_avg=32.0:length_max=32.0:length_min=32.0:length_std=0:length_sum=32.0:mismatch_avg=2.0:mismatch_max=2.0:mismatch_min=2.0:mismatch_std=0:mismatch_sum=2.0:name=N880993:qcovhsp_avg=100.0:qcovhsp_max=100.0:qcovhsp_min=100.0:qcovhsp_std=0:qcovhsp_sum=100.0:qend_avg=32.0:qend_max=32.0:qend_min=32.0:qend_std=0:qend_sum=32.0:qstart_avg=1.0:qstart_max=1.0:qstart_min=1.0:qstart_std=0:qstart_sum=1.0:ref_name_counter=RS_GCF_000764535.1_protein.faa_NZ_CP009571.1_1461@PF00015_full_PFAM.13.76--1:scovhsp_avg=50.8:scovhsp_max=50.8:scovhsp_min=50.8:scovhsp_std=0:scovhsp_sum=50.8:send_avg=47.0:send_max=47.0:send_min=47.0:send_std=0:send_sum=47.0:sstart_avg=16.0:sstart_max=16.0:sstart_min=16.0:sstart_std=0:sstart_sum=16.0])0.908:0.118308[&&NHX:Sample_counter=rhizpot1--23||rhizpot2--2||rhizpot3--3||rhiztom1--1:Type_counter=GTDB--5||capture--29:besthit_avg=74.10000000000001:besthit_max=93.8:besthit_min=65.6:besthit_std=7.364373700458172:besthit_sum=815.1:bitscore_avg=145.28181818181818:bitscore_max=193.0:bitscore_min=55.1:bitscore_std=42.225746131520715:bitscore_sum=1598.1:capture_class_counter=c__Alphaproteobacteria--12||c__Bacilli--1||c__Desulfuromonadia--1||c__GWC2-55-46--3||c__Gammaproteobacteria--5||c__Myxococcia--7:capture_domain_counter=d__Bacteria--29:capture_family_counter=f__Burkholderiaceae--2||f__Enterobacteriaceae--2||f__Myxococcaceae--7||f__Paenibacillaceae--1||f__Pseudomonadaceae--1||f__Pseudopelobacteraceae--1||f__Sphingomonadaceae--12||f__UBA9637--3:capture_genus_counter=g__Archangium--7||g__Enterobacter--1||g__Enterobacter_D--1||g__JACRCG01--1||g__JACRNJ01--3||g__Massilia--1||g__Paenibacillus_A--1||g__Pseudomonas_E--1||g__Rhodoferax--1||g__Sphingomonas--12:capture_order_counter=o__Burkholderiales--2||o__Enterobacterales--2||o__Geobacterales--1||o__Myxococcales--7||o__Paenibacillales--1||o__Pseudomonadales--1||o__Sphingomonadales--12||o__UBA9637--3:capture_phylum_counter=p__Desulfobacterota--4||p__Firmicutes--1||p__Myxococcota--7||p__Proteobacteria--17:capture_species_counter=s__Archangium violaceum--7||s__Enterobacter huaxiensis--1||s__Enterobacter_D sp001888805--1||s__JACRCG01 sp014380135--1||s__JACRNJ01 sp016200645--3||s__Massilia sp000745265--1||s__Paenibacillus_A barengoltzii--1||s__Pseudomonas_E sp000829415--1||s__Rhodoferax sp903859265--1||s__Sphingomonas sp000632225--12:evalue_avg=3.0454545454545455e-13:evalue_max=3.35e-12:evalue_min=1.71e-62:evalue_std=1.0100630043355082e-12:evalue_sum=3.35e-12:gapopen_avg=0.0:gapopen_max=0.0:gapopen_min=0.0:gapopen_std=0.0:gapopen_sum=0.0:gtdb_class_counter=c__Alphaproteobacteria--5:gtdb_domain_counter=d__Bacteria--5:gtdb_family_counter=f__Sphingomonadaceae--5:gtdb_genus_counter=g__Sphingomonas_N--5:gtdb_order_counter=o__Sphingomonadales--5:gtdb_phylum_counter=p__Proteobacteria--5:gtdb_species_counter=s__Sphingomonas_N chungangi--1||s__Sphingomonas_N oligoaromativorans--1||s__Sphingomonas_N sp000333335--1||s__Sphingomonas_N sp000383095--1||s__Sphingomonas_N sp903871605--1:heptad_counter=MCP-24H--5||MCP-38H--6||MCP-44H--23:lbd_counter=:lca_tree=g__Sphingomonas_N:length_avg=117.27272727272727:length_max=151.0:length_min=32.0:length_std=35.22524920874488:length_sum=1290.0:mismatch_avg=31.818181818181817:mismatch_max=43.0:mismatch_min=2.0:mismatch_std=11.435192887032398:mismatch_sum=350.0:name=N880994:qcovhsp_avg=99.0:qcovhsp_max=100.0:qcovhsp_min=97.7:qcovhsp_std=0.8988882021697688:qcovhsp_sum=1089.0:qend_avg=117.9090909090909:qend_max=153.0:qend_min=32.0:qend_std=35.828632531690474:qend_sum=1297.0:qstart_avg=1.6363636363636365:qstart_max=3.0:qstart_min=1.0:qstart_std=0.9244162777371754:qstart_sum=18.0:ref_name_counter=GB_GCA_017304615.1_protein.faa_JAFKLZ010000001.1_224@PF00015_full_PFAM.87.269--5||RS_GCF_000764535.1_protein.faa_NZ_CP009571.1_1461@PF00015_full_PFAM.13.76--1||RS_GCF_011762195.1_protein.faa_NZ_JAASQK010000001.1_399@PF00015_full_PFAM.40.273--3||RS_GCF_013778325.1_protein.faa_NZ_JACEIB010000027.1_452@PF00015_full_PFAM.60.284--2:scovhsp_avg=60.17272727272727:scovhsp_max=74.7:scovhsp_min=50.0:scovhsp_std=8.091241055498335:scovhsp_sum=661.9:send_avg=149.9090909090909:send_max=201.0:send_min=47.0:send_std=44.15303963591758:send_sum=1649.0:sstart_avg=33.63636363636363:sstart_max=62.0:sstart_min=4.0:sstart_std=18.811021914147712:sstart_sum=370.0])0.796:0.021557[&&NHX:Sample_counter=rhizpot1--23||rhizpot2--2||rhizpot3--3||rhiztom1--1:Type_counter=GTDB--6||capture--29:besthit_avg=74.10000000000001:besthit_max=93.8:besthit_min=65.6:besthit_std=7.364373700458172:besthit_sum=815.1:bitscore_avg=145.28181818181818:bitscore_max=193.0:bitscore_min=55.1:bitscore_std=42.225746131520715:bitscore_sum=1598.1:capture_class_counter=c__Alphaproteobacteria--12||c__Bacilli--1||c__Desulfuromonadia--1||c__GWC2-55-46--3||c__Gammaproteobacteria--5||c__Myxococcia--7:capture_domain_counter=d__Bacteria--29:capture_family_counter=f__Burkholderiaceae--2||f__Enterobacteriaceae--2||f__Myxococcaceae--7||f__Paenibacillaceae--1||f__Pseudomonadaceae--1||f__Pseudopelobacteraceae--1||f__Sphingomonadaceae--12||f__UBA9637--3:capture_genus_counter=g__Archangium--7||g__Enterobacter--1||g__Enterobacter_D--1||g__JACRCG01--1||g__JACRNJ01--3||g__Massilia--1||g__Paenibacillus_A--1||g__Pseudomonas_E--1||g__Rhodoferax--1||g__Sphingomonas--12:capture_order_counter=o__Burkholderiales--2||o__Enterobacterales--2||o__Geobacterales--1||o__Myxococcales--7||o__Paenibacillales--1||o__Pseudomonadales--1||o__Sphingomonadales--12||o__UBA9637--3:capture_phylum_counter=p__Desulfobacterota--4||p__Firmicutes--1||p__Myxococcota--7||p__Proteobacteria--17:capture_species_counter=s__Archangium violaceum--7||s__Enterobacter huaxiensis--1||s__Enterobacter_D sp001888805--1||s__JACRCG01 sp014380135--1||s__JACRNJ01 sp016200645--3||s__Massilia sp000745265--1||s__Paenibacillus_A barengoltzii--1||s__Pseudomonas_E sp000829415--1||s__Rhodoferax sp903859265--1||s__Sphingomonas sp000632225--12:evalue_avg=3.0454545454545455e-13:evalue_max=3.35e-12:evalue_min=1.71e-62:evalue_std=1.0100630043355082e-12:evalue_sum=3.35e-12:gapopen_avg=0.0:gapopen_max=0.0:gapopen_min=0.0:gapopen_std=0.0:gapopen_sum=0.0:gtdb_class_counter=c__Alphaproteobacteria--6:gtdb_domain_counter=d__Bacteria--6:gtdb_family_counter=f__Sphingomonadaceae--6:gtdb_genus_counter=g__Sphingomonas--1||g__Sphingomonas_N--5:gtdb_order_counter=o__Sphingomonadales--6:gtdb_phylum_counter=p__Proteobacteria--6:gtdb_species_counter=s__Sphingomonas sp017304615--1||s__Sphingomonas_N chungangi--1||s__Sphingomonas_N oligoaromativorans--1||s__Sphingomonas_N sp000333335--1||s__Sphingomonas_N sp000383095--1||s__Sphingomonas_N sp903871605--1:heptad_counter=MCP-24H--5||MCP-38H--6||MCP-44H--24:lbd_counter=:lca_tree=f__Sphingomonadaceae:length_avg=117.27272727272727:length_max=151.0:length_min=32.0:length_std=35.22524920874488:length_sum=1290.0:mismatch_avg=31.818181818181817:mismatch_max=43.0:mismatch_min=2.0:mismatch_std=11.435192887032398:mismatch_sum=350.0:name=N880995:qcovhsp_avg=99.0:qcovhsp_max=100.0:qcovhsp_min=97.7:qcovhsp_std=0.8988882021697687:qcovhsp_sum=1089.0:qend_avg=117.9090909090909:qend_max=153.0:qend_min=32.0:qend_std=35.828632531690474:qend_sum=1297.0:qstart_avg=1.6363636363636365:qstart_max=3.0:qstart_min=1.0:qstart_std=0.9244162777371754:qstart_sum=18.0:ref_name_counter=GB_GCA_017304615.1_protein.faa_JAFKLZ010000001.1_224@PF00015_full_PFAM.87.269--5||RS_GCF_000764535.1_protein.faa_NZ_CP009571.1_1461@PF00015_full_PFAM.13.76--1||RS_GCF_011762195.1_protein.faa_NZ_JAASQK010000001.1_399@PF00015_full_PFAM.40.273--3||RS_GCF_013778325.1_protein.faa_NZ_JACEIB010000027.1_452@PF00015_full_PFAM.60.284--2:scovhsp_avg=60.17272727272728:scovhsp_max=74.7:scovhsp_min=50.0:scovhsp_std=8.091241055498335:scovhsp_sum=661.9000000000001:send_avg=149.9090909090909:send_max=201.0:send_min=47.0:send_std=44.15303963591758:send_sum=1649.0:sstart_avg=33.63636363636363:sstart_max=62.0:sstart_min=4.0:sstart_std=18.811021914147712:sstart_sum=370.0])0.845:0.0430722[&&NHX:Sample_counter=rhizpot1--24||rhizpot2--2||rhizpot3--10||rhiztom1--3:Type_counter=GTDB--31||capture--39:besthit_avg=75.17692307692307:besthit_max=93.8:besthit_min=65.6:besthit_std=7.227742137781092:besthit_sum=977.3:bitscore_avg=149.62307692307692:bitscore_max=193.0:bitscore_min=55.1:bitscore_std=40.25146278596912:bitscore_sum=1945.1:capture_class_counter=c__Alphaproteobacteria--18||c__Bacilli--3||c__Desulfuromonadia--1||c__GWC2-55-46--3||c__Gammaproteobacteria--6||c__Magnetococcia--1||c__Myxococcia--7:capture_domain_counter=d__Bacteria--39:capture_family_counter=f__Acetobacteraceae--1||f__Burkholderiaceae--2||f__Enterobacteriaceae--2||f__Myxococcaceae--7||f__NBRC-103111--1||f__Paenibacillaceae--2||f__Pseudomonadaceae--2||f__Pseudopelobacteraceae--1||f__Pseudoxanthobacteraceae--1||f__Sphingomonadaceae--16||f__UBA8363--1||f__UBA9637--3:capture_genus_counter=g__Archangium--7||g__BOG-934--1||g__Enterobacter--1||g__Enterobacter_D--1||g__JACRCG01--1||g__JACRNJ01--3||g__Massilia--1||g__Paenibacillus_A--1||g__Paenibacillus_AH--1||g__Paenibacillus_S--1||g__Pseudomonas_E--2||g__Pseudoxanthobacter--1||g__Rhodoferax--1||g__Sphingomonas--16||g__UBA8363--1:capture_order_counter=o__Acetobacterales--1||o__Burkholderiales--2||o__Enterobacterales--2||o__Geobacterales--1||o__Magnetococcales--1||o__Myxococcales--7||o__Paenibacillales--3||o__Pseudomonadales--2||o__Rhizobiales--1||o__Sphingomonadales--16||o__UBA9637--3:capture_phylum_counter=p__Desulfobacterota--4||p__Firmicutes--3||p__Myxococcota--7||p__Proteobacteria--25:capture_species_counter=s__Archangium violaceum--7||s__BOG-934 sp003164305--1||s__Enterobacter huaxiensis--1||s__Enterobacter_D sp001888805--1||s__JACRCG01 sp014380135--1||s__JACRNJ01 sp016200645--3||s__Massilia sp000745265--1||s__Paenibacillus_A barengoltzii--1||s__Paenibacillus_AH cisolokensis--1||s__Paenibacillus_S sp001956045--1||s__Pseudomonas_E sp000829415--1||s__Pseudomonas_E sp003060885--1||s__Pseudoxanthobacter spirostomi--1||s__Rhodoferax sp903859265--1||s__Sphingomonas asaccharolytica--4||s__Sphingomonas sp000632225--12||s__UBA8363 sp015228815--1:evalue_avg=2.576923076923077e-13:evalue_max=3.35e-12:evalue_min=1.71e-62:evalue_std=9.291228286772589e-13:evalue_sum=3.35e-12:gapopen_avg=0.0:gapopen_max=0.0:gapopen_min=0.0:gapopen_std=0.0:gapopen_sum=0.0:gtdb_class_counter=c__Alphaproteobacteria--31:gtdb_domain_counter=d__Bacteria--31:gtdb_family_counter=f__Sphingomonadaceae--31:gtdb_genus_counter=g__Sphingobium--22||g__Sphingomonas--4||g__Sphingomonas_N--5:gtdb_order_counter=o__Sphingomonadales--31:gtdb_phylum_counter=p__Proteobacteria--31:gtdb_species_counter=s__Sphingobium barthaii_A--1||s__Sphingobium chlorophenolicum--1||s__Sphingobium chungbukense--1||s__Sphingobium estronivorans--1||s__Sphingobium fuliginis--1||s__Sphingobium indicum--1||s__Sphingobium lactosutens_A--1||s__Sphingobium scionense--1||s__Sphingobium sp000281715--1||s__Sphingobium sp000588875--1||s__Sphingobium sp001556865--1||s__Sphingobium sp001563265--1||s__Sphingobium sp001650725--1||s__Sphingobium sp001713415--1||s__Sphingobium sp002312805--1||s__Sphingobium sp003248935--1||s__Sphingobium sp013375535--1||s__Sphingobium sp013375555--1||s__Sphingobium sp013911745--1||s__Sphingobium sp014873695--1||s__Sphingobium sp016000085--1||s__Sphingobium yanoikuyae--1||s__Sphingomonas asaccharolytica--1||s__Sphingomonas mali--1||s__Sphingomonas pruni--1||s__Sphingomonas sp017304615--1||s__Sphingomonas_N chungangi--1||s__Sphingomonas_N oligoaromativorans--1||s__Sphingomonas_N sp000333335--1||s__Sphingomonas_N sp000383095--1||s__Sphingomonas_N sp903871605--1:heptad_counter=MCP-24H--5||MCP-38H--16||MCP-40H--1||MCP-44H--48:lbd_counter=:lca_tree=f__Sphingomonadaceae:length_avg=117.46153846153847:length_max=151.0:length_min=32.0:length_std=32.304838091260635:length_sum=1527.0:mismatch_avg=30.384615384615383:mismatch_max=43.0:mismatch_min=2.0:mismatch_std=11.056962071763214:mismatch_sum=395.0:name=N880996:qcovhsp_avg=99.02307692307691:qcovhsp_max=100.0:qcovhsp_min=97.7:qcovhsp_std=0.8227533512074419:qcovhsp_sum=1287.3:qend_avg=118.07692307692308:qend_max=153.0:qend_min=32.0:qend_std=32.83408173037466:qend_sum=1535.0:qstart_avg=1.6153846153846154:qstart_max=3.0:qstart_min=1.0:qstart_std=0.869718492622904:qstart_sum=21.0:ref_name_counter=GB_GCA_017304615.1_protein.faa_JAFKLZ010000001.1_224@PF00015_full_PFAM.87.269--6||RS_GCF_000764535.1_protein.faa_NZ_CP009571.1_1461@PF00015_full_PFAM.13.76--1||RS_GCF_001598455.1_protein.faa_NZ_BCYZ01000033.1_29@PF00015_full_PFAM.42.255--1||RS_GCF_011762195.1_protein.faa_NZ_JAASQK010000001.1_399@PF00015_full_PFAM.40.273--3||RS_GCF_013778325.1_protein.faa_NZ_JACEIB010000027.1_452@PF00015_full_PFAM.60.284--2:scovhsp_avg=60.16153846153846:scovhsp_max=74.7:scovhsp_min=50.0:scovhsp_std=7.395442116774635:scovhsp_sum=782.1:send_avg=149.15384615384616:send_max=201.0:send_min=47.0:send_std=40.515112723209334:send_sum=1939.0:sstart_avg=32.69230769230769:sstart_max=62.0:sstart_min=4.0:sstart_std=17.336784666255234:sstart_sum=425.0],(GB_GCA_017745115.1_protein.faa_JAGIAA010000076.1_3@PF00015_full_PFAM.122.271:0.138842[&&NHX:Type=GTDB:gtdb_class=c__Alphaproteobacteria:gtdb_domain=d__Bacteria:gtdb_family=f__Sphingomonadaceae:gtdb_genus=g__Sphingobium:gtdb_order=o__Sphingomonadales:gtdb_phylum=p__Proteobacteria:gtdb_species=s__Sphingobium sp017745115:heptad=MCP-44H:species=d__Bacteria_p__Proteobacteria_c__Alphaproteobacteria_o__Sphingomonadales_f__Sphingomonadaceae_g__Sphingobium_s__Sphingobium sp017745115],((RS_GCF_018603885.1_protein.faa_NZ_JAHGAW010000008.1_122@PF00015_full_PFAM.56.274:0.0414746[&&NHX:Type=GTDB:gtdb_class=c__Alphaproteobacteria:gtdb_domain=d__Bacteria:gtdb_family=f__Sphingomonadaceae:gtdb_genus=g__Sphingobium:gtdb_order=o__Sphingomonadales:gtdb_phylum=p__Proteobacteria:gtdb_species=s__Sphingobium sp018603885:heptad=MCP-44H:species=d__Bacteria_p__Proteobacteria_c__Alphaproteobacteria_o__Sphingomonadales_f__Sphingomonadaceae_g__Sphingobium_s__Sphingobium sp018603885],((GB_GCA_017304655.1_protein.faa_JAFKLY010000002.1_597@PF00015_full_PFAM.80.294:0.079441[&&NHX:Type=GTDB:gtdb_class=c__Alphaproteobacteria:gtdb_domain=d__Bacteria:gtdb_family=f__Sphingomonadaceae:gtdb_genus=g__Sphingobium:gtdb_order=o__Sphingomonadales:gtdb_phylum=p__Proteobacteria:gtdb_species=s__Sphingobium sp017304655:heptad=MCP-44H:species=d__Bacteria_p__Proteobacteria_c__Alphaproteobacteria_o__Sphingomonadales_f__Sphingomonadaceae_g__Sphingobium_s__Sphingobium sp017304655],(GB_GCA_017304105.1_protein.faa_JAFKLU010000178.1_6@PF00015_full_PFAM.106.271:0.0500666[&&NHX:Type=GTDB:gtdb_class=c__Alphaproteobacteria:gtdb_domain=d__Bacteria:gtdb_family=f__Sphingomonadaceae:gtdb_genus=g__Sphingobium:gtdb_order=o__Sphingomonadales:gtdb_phylum=p__Proteobacteria:gtdb_species=s__Sphingobium sp017304105:heptad=MCP-44H:species=d__Bacteria_p__Proteobacteria_c__Alphaproteobacteria_o__Sphingomonadales_f__Sphingomonadaceae_g__Sphingobium_s__Sphingobium sp017304105],(c94dc99c-1292-41b4-b21a-6bb6ca6754a2_5@MCPsignal.402.527:0.0341052[&&NHX:Sample=rhiztom1:Type=capture:besthit=93.6:bitscore=207.0:capture_class=c__Bacilli:capture_domain=d__Bacteria:capture_family=f__Paenibacillaceae:capture_genus=g__Saccharibacillus:capture_order=o__Paenibacillales:capture_phylum=p__Firmicutes:capture_species=s__Saccharibacillus qingshengii:evalue=3.35e-69:gapopen=0.0:heptad=MCP-44H:length=125.0:mismatch=8.0:qcovhsp=100.0:qend=125.0:qstart=1.0:ref_name=RS_GCF_000283515.1_protein.faa_NC_015976.1_471@PF00015_full_PFAM.86.275:scovhsp=66.1:send=158.0:sstart=34.0],RS_GCF_000283515.1_protein.faa_NC_015976.1_471@PF00015_full_PFAM.86.275:0.0287795[&&NHX:Type=GTDB:gtdb_class=c__Alphaproteobacteria:gtdb_domain=d__Bacteria:gtdb_family=f__Sphingomonadaceae:gtdb_genus=g__Sphingobium:gtdb_order=o__Sphingomonadales:gtdb_phylum=p__Proteobacteria:gtdb_species=s__Sphingobium sp000283515:heptad=MCP-44H:species=d__Bacteria_p__Proteobacteria_c__Alphaproteobacteria_o__Sphingomonadales_f__Sphingomonadaceae_g__Sphingobium_s__Sphingobium sp000283515])0.817:0.0177032[&&NHX:Sample_counter=rhiztom1--1:Type_counter=GTDB--1||capture--1:besthit_avg=93.6:besthit_max=93.6:besthit_min=93.6:besthit_std=0:besthit_sum=93.6:bitscore_avg=207.0:bitscore_max=207.0:bitscore_min=207.0:bitscore_std=0:bitscore_sum=207.0:capture_class_counter=c__Bacilli--1:capture_domain_counter=d__Bacteria--1:capture_family_counter=f__Paenibacillaceae--1:capture_genus_counter=g__Saccharibacillus--1:capture_order_counter=o__Paenibacillales--1:capture_phylum_counter=p__Firmicutes--1:capture_species_counter=s__Saccharibacillus qingshengii--1:evalue_avg=3.35e-69:evalue_max=3.35e-69:evalue_min=3.35e-69:evalue_std=0:evalue_sum=3.35e-69:gapopen_avg=0.0:gapopen_max=0.0:gapopen_min=0.0:gapopen_std=0:gapopen_sum=0.0:gtdb_class_counter=c__Alphaproteobacteria--1:gtdb_domain_counter=d__Bacteria--1:gtdb_family_counter=f__Sphingomonadaceae--1:gtdb_genus_counter=g__Sphingobium--1:gtdb_order_counter=o__Sphingomonadales--1:gtdb_phylum_counter=p__Proteobacteria--1:gtdb_species_counter=s__Sphingobium sp000283515--1:heptad_counter=MCP-44H--2:lbd_counter=:lca_tree=s__Sphingobium sp000283515:length_avg=125.0:length_max=125.0:length_min=125.0:length_std=0:length_sum=125.0:mismatch_avg=8.0:mismatch_max=8.0:mismatch_min=8.0:mismatch_std=0:mismatch_sum=8.0:name=N881003:qcovhsp_avg=100.0:qcovhsp_max=100.0:qcovhsp_min=100.0:qcovhsp_std=0:qcovhsp_sum=100.0:qend_avg=125.0:qend_max=125.0:qend_min=125.0:qend_std=0:qend_sum=125.0:qstart_avg=1.0:qstart_max=1.0:qstart_min=1.0:qstart_std=0:qstart_sum=1.0:ref_name_counter=RS_GCF_000283515.1_protein.faa_NC_015976.1_471@PF00015_full_PFAM.86.275--1:scovhsp_avg=66.1:scovhsp_max=66.1:scovhsp_min=66.1:scovhsp_std=0:scovhsp_sum=66.1:send_avg=158.0:send_max=158.0:send_min=158.0:send_std=0:send_sum=158.0:sstart_avg=34.0:sstart_max=34.0:sstart_min=34.0:sstart_std=0:sstart_sum=34.0])0.739:0.00470268[&&NHX:Sample_counter=rhiztom1--1:Type_counter=GTDB--2||capture--1:besthit_avg=93.6:besthit_max=93.6:besthit_min=93.6:besthit_std=0:besthit_sum=93.6:bitscore_avg=207.0:bitscore_max=207.0:bitscore_min=207.0:bitscore_std=0:bitscore_sum=207.0:capture_class_counter=c__Bacilli--1:capture_domain_counter=d__Bacteria--1:capture_family_counter=f__Paenibacillaceae--1:capture_genus_counter=g__Saccharibacillus--1:capture_order_counter=o__Paenibacillales--1:capture_phylum_counter=p__Firmicutes--1:capture_species_counter=s__Saccharibacillus qingshengii--1:evalue_avg=3.35e-69:evalue_max=3.35e-69:evalue_min=3.35e-69:evalue_std=0:evalue_sum=3.35e-69:gapopen_avg=0.0:gapopen_max=0.0:gapopen_min=0.0:gapopen_std=0:gapopen_sum=0.0:gtdb_class_counter=c__Alphaproteobacteria--2:gtdb_domain_counter=d__Bacteria--2:gtdb_family_counter=f__Sphingomonadaceae--2:gtdb_genus_counter=g__Sphingobium--2:gtdb_order_counter=o__Sphingomonadales--2:gtdb_phylum_counter=p__Proteobacteria--2:gtdb_species_counter=s__Sphingobium sp000283515--1||s__Sphingobium sp017304105--1:heptad_counter=MCP-44H--3:lbd_counter=:lca_tree=g__Sphingobium:length_avg=125.0:length_max=125.0:length_min=125.0:length_std=0:length_sum=125.0:mismatch_avg=8.0:mismatch_max=8.0:mismatch_min=8.0:mismatch_std=0:mismatch_sum=8.0:name=N881004:qcovhsp_avg=100.0:qcovhsp_max=100.0:qcovhsp_min=100.0:qcovhsp_std=0:qcovhsp_sum=100.0:qend_avg=125.0:qend_max=125.0:qend_min=125.0:qend_std=0:qend_sum=125.0:qstart_avg=1.0:qstart_max=1.0:qstart_min=1.0:qstart_std=0:qstart_sum=1.0:ref_name_counter=RS_GCF_000283515.1_protein.faa_NC_015976.1_471@PF00015_full_PFAM.86.275--1:scovhsp_avg=66.1:scovhsp_max=66.1:scovhsp_min=66.1:scovhsp_std=0:scovhsp_sum=66.1:send_avg=158.0:send_max=158.0:send_min=158.0:send_std=0:send_sum=158.0:sstart_avg=34.0:sstart_max=34.0:sstart_min=34.0:sstart_std=0:sstart_sum=34.0])0.689:0.0132975[&&NHX:Sample_counter=rhiztom1--1:Type_counter=GTDB--3||capture--1:besthit_avg=93.6:besthit_max=93.6:besthit_min=93.6:besthit_std=0:besthit_sum=93.6:bitscore_avg=207.0:bitscore_max=207.0:bitscore_min=207.0:bitscore_std=0:bitscore_sum=207.0:capture_class_counter=c__Bacilli--1:capture_domain_counter=d__Bacteria--1:capture_family_counter=f__Paenibacillaceae--1:capture_genus_counter=g__Saccharibacillus--1:capture_order_counter=o__Paenibacillales--1:capture_phylum_counter=p__Firmicutes--1:capture_species_counter=s__Saccharibacillus qingshengii--1:evalue_avg=3.35e-69:evalue_max=3.35e-69:evalue_min=3.35e-69:evalue_std=0:evalue_sum=3.35e-69:gapopen_avg=0.0:gapopen_max=0.0:gapopen_min=0.0:gapopen_std=0:gapopen_sum=0.0:gtdb_class_counter=c__Alphaproteobacteria--3:gtdb_domain_counter=d__Bacteria--3:gtdb_family_counter=f__Sphingomonadaceae--3:gtdb_genus_counter=g__Sphingobium--3:gtdb_order_counter=o__Sphingomonadales--3:gtdb_phylum_counter=p__Proteobacteria--3:gtdb_species_counter=s__Sphingobium sp000283515--1||s__Sphingobium sp017304105--1||s__Sphingobium sp017304655--1:heptad_counter=MCP-44H--4:lbd_counter=:lca_tree=g__Sphingobium:length_avg=125.0:length_max=125.0:length_min=125.0:length_std=0:length_sum=125.0:mismatch_avg=8.0:mismatch_max=8.0:mismatch_min=8.0:mismatch_std=0:mismatch_sum=8.0:name=N881005:qcovhsp_avg=100.0:qcovhsp_max=100.0:qcovhsp_min=100.0:qcovhsp_std=0:qcovhsp_sum=100.0:qend_avg=125.0:qend_max=125.0:qend_min=125.0:qend_std=0:qend_sum=125.0:qstart_avg=1.0:qstart_max=1.0:qstart_min=1.0:qstart_std=0:qstart_sum=1.0:ref_name_counter=RS_GCF_000283515.1_protein.faa_NC_015976.1_471@PF00015_full_PFAM.86.275--1:scovhsp_avg=66.1:scovhsp_max=66.1:scovhsp_min=66.1:scovhsp_std=0:scovhsp_sum=66.1:send_avg=158.0:send_max=158.0:send_min=158.0:send_std=0:send_sum=158.0:sstart_avg=34.0:sstart_max=34.0:sstart_min=34.0:sstart_std=0:sstart_sum=34.0],(fd615b77-d508-432d-b98e-422f730c0de7_1@MCPsignal.182.309:0.054428[&&NHX:Sample=rhizpot3:Type=capture:besthit=88.1:bitscore=196.0:capture_class=c__Polyangia:capture_domain=d__Bacteria:capture_family=f__Fen-1088:capture_genus=g__Fen-1118:capture_order=o__Palsa-1104_A:capture_phylum=p__Myxococcota:capture_species=s__Fen-1118 sp017881285:evalue=6.6e-65:gapopen=0.0:heptad=MCP-44H:length=126.0:mismatch=15.0:qcovhsp=99.2:qend=126.0:qstart=1.0:ref_name=RS_GCF_000283515.1_protein.faa_NC_015976.1_471@PF00015_full_PFAM.86.275:scovhsp=66.7:send=158.0:sstart=33.0],(9f771728-5821-4e88-a346-1f01ffcd292d_2@MCPsignal.27.147:5e-09[&&NHX:Sample=rhiztom3:Type=capture:besthit=90.0:bitscore=190.0:capture_class=c__Alphaproteobacteria:capture_domain=d__Bacteria:capture_family=f__Xanthobacteraceae:capture_genus=g__Rhodopseudomonas:capture_order=o__Rhizobiales:capture_phylum=p__Proteobacteria:capture_species=s__Rhodopseudomonas palustris_F:evalue=1.91e-62:gapopen=0.0:heptad=MCP-44H:length=120.0:mismatch=12.0:qcovhsp=100.0:qend=120.0:qstart=1.0:ref_name=RS_GCF_000283515.1_protein.faa_NC_015976.1_471@PF00015_full_PFAM.86.275:scovhsp=63.5:send=158.0:sstart=39.0],94e2267d-bddb-4cfc-b51b-1133d2979bf9_2@MCPsignal.173.270:5e-09[&&NHX:Sample=rhiztom3:Type=capture:capture_class=c__Alphaproteobacteria:capture_domain=d__Bacteria:capture_family=f__Xanthobacteraceae:capture_genus=g__Rhodopseudomonas:capture_order=o__Rhizobiales:capture_phylum=p__Proteobacteria:capture_species=s__Rhodopseudomonas palustris_F:heptad=MCP-44H])0.825:0.0200215[&&NHX:Sample_counter=rhiztom3--2:Type_counter=capture--2:besthit_avg=90.0:besthit_max=90.0:besthit_min=90.0:besthit_std=0:besthit_sum=90.0:bitscore_avg=190.0:bitscore_max=190.0:bitscore_min=190.0:bitscore_std=0:bitscore_sum=190.0:capture_class_counter=c__Alphaproteobacteria--2:capture_domain_counter=d__Bacteria--2:capture_family_counter=f__Xanthobacteraceae--2:capture_genus_counter=g__Rhodopseudomonas--2:capture_order_counter=o__Rhizobiales--2:capture_phylum_counter=p__Proteobacteria--2:capture_species_counter=s__Rhodopseudomonas palustris_F--2:evalue_avg=1.91e-62:evalue_max=1.91e-62:evalue_min=1.91e-62:evalue_std=0:evalue_sum=1.91e-62:gapopen_avg=0.0:gapopen_max=0.0:gapopen_min=0.0:gapopen_std=0:gapopen_sum=0.0:gtdb_class_counter=:gtdb_domain_counter=:gtdb_family_counter=:gtdb_genus_counter=:gtdb_order_counter=:gtdb_phylum_counter=:gtdb_species_counter=:heptad_counter=MCP-44H--2:lbd_counter=:length_avg=120.0:length_max=120.0:length_min=120.0:length_std=0:length_sum=120.0:mismatch_avg=12.0:mismatch_max=12.0:mismatch_min=12.0:mismatch_std=0:mismatch_sum=12.0:name=N881009:qcovhsp_avg=100.0:qcovhsp_max=100.0:qcovhsp_min=100.0:qcovhsp_std=0:qcovhsp_sum=100.0:qend_avg=120.0:qend_max=120.0:qend_min=120.0:qend_std=0:qend_sum=120.0:qstart_avg=1.0:qstart_max=1.0:qstart_min=1.0:qstart_std=0:qstart_sum=1.0:ref_name_counter=RS_GCF_000283515.1_protein.faa_NC_015976.1_471@PF00015_full_PFAM.86.275--1:scovhsp_avg=63.5:scovhsp_max=63.5:scovhsp_min=63.5:scovhsp_std=0:scovhsp_sum=63.5:send_avg=158.0:send_max=158.0:send_min=158.0:send_std=0:send_sum=158.0:sstart_avg=39.0:sstart_max=39.0:sstart_min=39.0:sstart_std=0:sstart_sum=39.0])0.89:0.0284598[&&NHX:Sample_counter=rhizpot3--1||rhiztom3--2:Type_counter=capture--3:besthit_avg=89.05:besthit_max=90.0:besthit_min=88.1:besthit_std=1.3435028842544443:besthit_sum=178.1:bitscore_avg=193.0:bitscore_max=196.0:bitscore_min=190.0:bitscore_std=4.242640687119285:bitscore_sum=386.0:capture_class_counter=c__Alphaproteobacteria--2||c__Polyangia--1:capture_domain_counter=d__Bacteria--3:capture_family_counter=f__Fen-1088--1||f__Xanthobacteraceae--2:capture_genus_counter=g__Fen-1118--1||g__Rhodopseudomonas--2:capture_order_counter=o__Palsa-1104_A--1||o__Rhizobiales--2:capture_phylum_counter=p__Myxococcota--1||p__Proteobacteria--2:capture_species_counter=s__Fen-1118 sp017881285--1||s__Rhodopseudomonas palustris_F--2:evalue_avg=9.582999999999999e-63:evalue_max=1.91e-62:evalue_min=6.6e-65:evalue_std=1.3459070473104746e-62:evalue_sum=1.9165999999999998e-62:gapopen_avg=0.0:gapopen_max=0.0:gapopen_min=0.0:gapopen_std=0.0:gapopen_sum=0.0:gtdb_class_counter=:gtdb_domain_counter=:gtdb_family_counter=:gtdb_genus_counter=:gtdb_order_counter=:gtdb_phylum_counter=:gtdb_species_counter=:heptad_counter=MCP-44H--3:lbd_counter=:length_avg=123.0:length_max=126.0:length_min=120.0:length_std=4.242640687119285:length_sum=246.0:mismatch_avg=13.5:mismatch_max=15.0:mismatch_min=12.0:mismatch_std=2.1213203435596424:mismatch_sum=27.0:name=N881010:qcovhsp_avg=99.6:qcovhsp_max=100.0:qcovhsp_min=99.2:qcovhsp_std=0.565685424949236:qcovhsp_sum=199.2:qend_avg=123.0:qend_max=126.0:qend_min=120.0:qend_std=4.242640687119285:qend_sum=246.0:qstart_avg=1.0:qstart_max=1.0:qstart_min=1.0:qstart_std=0.0:qstart_sum=2.0:ref_name_counter=RS_GCF_000283515.1_protein.faa_NC_015976.1_471@PF00015_full_PFAM.86.275--2:scovhsp_avg=65.1:scovhsp_max=66.7:scovhsp_min=63.5:scovhsp_std=2.2627416997969543:scovhsp_sum=130.2:send_avg=158.0:send_max=158.0:send_min=158.0:send_std=0.0:send_sum=316.0:sstart_avg=36.0:sstart_max=39.0:sstart_min=33.0:sstart_std=4.242640687119285:sstart_sum=72.0])0.62:0.00702719[&&NHX:Sample_counter=rhizpot3--1||rhiztom1--1||rhiztom3--2:Type_counter=GTDB--3||capture--4:besthit_avg=90.56666666666666:besthit_max=93.6:besthit_min=88.1:besthit_std=2.793444707405774:besthit_sum=271.7:bitscore_avg=197.66666666666666:bitscore_max=207.0:bitscore_min=190.0:bitscore_std=8.621678104251709:bitscore_sum=593.0:capture_class_counter=c__Alphaproteobacteria--2||c__Bacilli--1||c__Polyangia--1:capture_domain_counter=d__Bacteria--4:capture_family_counter=f__Fen-1088--1||f__Paenibacillaceae--1||f__Xanthobacteraceae--2:capture_genus_counter=g__Fen-1118--1||g__Rhodopseudomonas--2||g__Saccharibacillus--1:capture_order_counter=o__Paenibacillales--1||o__Palsa-1104_A--1||o__Rhizobiales--2:capture_phylum_counter=p__Firmicutes--1||p__Myxococcota--1||p__Proteobacteria--2:capture_species_counter=s__Fen-1118 sp017881285--1||s__Rhodopseudomonas palustris_F--2||s__Saccharibacillus qingshengii--1:evalue_avg=6.388667783333333e-63:evalue_max=1.91e-62:evalue_min=3.35e-69:evalue_std=1.1008386072958367e-62:evalue_sum=1.9166003349999999e-62:gapopen_avg=0.0:gapopen_max=0.0:gapopen_min=0.0:gapopen_std=0.0:gapopen_sum=0.0:gtdb_class_counter=c__Alphaproteobacteria--3:gtdb_domain_counter=d__Bacteria--3:gtdb_family_counter=f__Sphingomonadaceae--3:gtdb_genus_counter=g__Sphingobium--3:gtdb_order_counter=o__Sphingomonadales--3:gtdb_phylum_counter=p__Proteobacteria--3:gtdb_species_counter=s__Sphingobium sp000283515--1||s__Sphingobium sp017304105--1||s__Sphingobium sp017304655--1:heptad_counter=MCP-44H--7:lbd_counter=:lca_tree=g__Sphingobium:length_avg=123.66666666666667:length_max=126.0:length_min=120.0:length_std=3.214550253664318:length_sum=371.0:mismatch_avg=11.666666666666666:mismatch_max=15.0:mismatch_min=8.0:mismatch_std=3.511884584284246:mismatch_sum=35.0:name=N881011:qcovhsp_avg=99.73333333333333:qcovhsp_max=100.0:qcovhsp_min=99.2:qcovhsp_std=0.461880215351699:qcovhsp_sum=299.2:qend_avg=123.66666666666667:qend_max=126.0:qend_min=120.0:qend_std=3.214550253664318:qend_sum=371.0:qstart_avg=1.0:qstart_max=1.0:qstart_min=1.0:qstart_std=0.0:qstart_sum=3.0:ref_name_counter=RS_GCF_000283515.1_protein.faa_NC_015976.1_471@PF00015_full_PFAM.86.275--3:scovhsp_avg=65.43333333333334:scovhsp_max=66.7:scovhsp_min=63.5:scovhsp_std=1.7009801096230763:scovhsp_sum=196.3:send_avg=158.0:send_max=158.0:send_min=158.0:send_std=0.0:send_sum=474.0:sstart_avg=35.333333333333336:sstart_max=39.0:sstart_min=33.0:sstart_std=3.214550253664318:sstart_sum=106.0])0.878:0.0358968[&&NHX:Sample_counter=rhizpot3--1||rhiztom1--1||rhiztom3--2:Type_counter=GTDB--4||capture--4:besthit_avg=90.56666666666666:besthit_max=93.6:besthit_min=88.1:besthit_std=2.793444707405774:besthit_sum=271.7:bitscore_avg=197.66666666666666:bitscore_max=207.0:bitscore_min=190.0:bitscore_std=8.621678104251709:bitscore_sum=593.0:capture_class_counter=c__Alphaproteobacteria--2||c__Bacilli--1||c__Polyangia--1:capture_domain_counter=d__Bacteria--4:capture_family_counter=f__Fen-1088--1||f__Paenibacillaceae--1||f__Xanthobacteraceae--2:capture_genus_counter=g__Fen-1118--1||g__Rhodopseudomonas--2||g__Saccharibacillus--1:capture_order_counter=o__Paenibacillales--1||o__Palsa-1104_A--1||o__Rhizobiales--2:capture_phylum_counter=p__Firmicutes--1||p__Myxococcota--1||p__Proteobacteria--2:capture_species_counter=s__Fen-1118 sp017881285--1||s__Rhodopseudomonas palustris_F--2||s__Saccharibacillus qingshengii--1:evalue_avg=6.388667783333333e-63:evalue_max=1.91e-62:evalue_min=3.35e-69:evalue_std=1.1008386072958367e-62:evalue_sum=1.9166003349999999e-62:gapopen_avg=0.0:gapopen_max=0.0:gapopen_min=0.0:gapopen_std=0.0:gapopen_sum=0.0:gtdb_class_counter=c__Alphaproteobacteria--4:gtdb_domain_counter=d__Bacteria--4:gtdb_family_counter=f__Sphingomonadaceae--4:gtdb_genus_counter=g__Sphingobium--4:gtdb_order_counter=o__Sphingomonadales--4:gtdb_phylum_counter=p__Proteobacteria--4:gtdb_species_counter=s__Sphingobium sp000283515--1||s__Sphingobium sp017304105--1||s__Sphingobium sp017304655--1||s__Sphingobium sp018603885--1:heptad_counter=MCP-44H--8:lbd_counter=:lca_tree=g__Sphingobium:length_avg=123.66666666666667:length_max=126.0:length_min=120.0:length_std=3.214550253664318:length_sum=371.0:mismatch_avg=11.666666666666666:mismatch_max=15.0:mismatch_min=8.0:mismatch_std=3.511884584284246:mismatch_sum=35.0:name=N881012:qcovhsp_avg=99.73333333333333:qcovhsp_max=100.0:qcovhsp_min=99.2:qcovhsp_std=0.461880215351699:qcovhsp_sum=299.2:qend_avg=123.66666666666667:qend_max=126.0:qend_min=120.0:qend_std=3.214550253664318:qend_sum=371.0:qstart_avg=1.0:qstart_max=1.0:qstart_min=1.0:qstart_std=0.0:qstart_sum=3.0:ref_name_counter=RS_GCF_000283515.1_protein.faa_NC_015976.1_471@PF00015_full_PFAM.86.275--3:scovhsp_avg=65.43333333333334:scovhsp_max=66.7:scovhsp_min=63.5:scovhsp_std=1.7009801096230763:scovhsp_sum=196.3:send_avg=158.0:send_max=158.0:send_min=158.0:send_std=0.0:send_sum=474.0:sstart_avg=35.333333333333336:sstart_max=39.0:sstart_min=33.0:sstart_std=3.214550253664318:sstart_sum=106.0],(GB_GCA_018823325.1_protein.faa_JAHJIJ010000030.1_409@PF00015_full_PFAM.62.274:0.0191561[&&NHX:Type=GTDB:gtdb_class=c__Alphaproteobacteria:gtdb_domain=d__Bacteria:gtdb_family=f__Sphingomonadaceae:gtdb_genus=g__Sphingobium:gtdb_order=o__Sphingomonadales:gtdb_phylum=p__Proteobacteria:gtdb_species=s__Sphingobium sp018823325:heptad=MCP-44H:species=d__Bacteria_p__Proteobacteria_c__Alphaproteobacteria_o__Sphingomonadales_f__Sphingomonadaceae_g__Sphingobium_s__Sphingobium sp018823325],RS_GCF_014201265.1_protein.faa_NZ_JACHDX010000001.1_624@PF00015_full_PFAM.66.277:0.0469528[&&NHX:Type=GTDB:gtdb_class=c__Alphaproteobacteria:gtdb_domain=d__Bacteria:gtdb_family=f__Sphingomonadaceae:gtdb_genus=g__Sphingobium:gtdb_order=o__Sphingomonadales:gtdb_phylum=p__Proteobacteria:gtdb_species=s__Sphingobium sp014201265:heptad=MCP-44H:species=d__Bacteria_p__Proteobacteria_c__Alphaproteobacteria_o__Sphingomonadales_f__Sphingomonadaceae_g__Sphingobium_s__Sphingobium sp014201265])0.991:0.0916451[&&NHX:Sample_counter=:Type_counter=GTDB--2:capture_class_counter=:capture_domain_counter=:capture_family_counter=:capture_genus_counter=:capture_order_counter=:capture_phylum_counter=:capture_species_counter=:evoltype=D:gtdb_class_counter=c__Alphaproteobacteria--2:gtdb_domain_counter=d__Bacteria--2:gtdb_family_counter=f__Sphingomonadaceae--2:gtdb_genus_counter=g__Sphingobium--2:gtdb_order_counter=o__Sphingomonadales--2:gtdb_phylum_counter=p__Proteobacteria--2:gtdb_species_counter=s__Sphingobium sp014201265--1||s__Sphingobium sp018823325--1:heptad_counter=MCP-44H--2:lbd_counter=:lca=d__Bacteria:lca_tree=g__Sphingobium:name=N881015:ref_name_counter=])0.968:0.0997816[&&NHX:Sample_counter=rhizpot3--1||rhiztom1--1||rhiztom3--2:Type_counter=GTDB--6||capture--4:besthit_avg=90.56666666666666:besthit_max=93.6:besthit_min=88.1:besthit_std=2.793444707405774:besthit_sum=271.7:bitscore_avg=197.66666666666666:bitscore_max=207.0:bitscore_min=190.0:bitscore_std=8.621678104251709:bitscore_sum=593.0:capture_class_counter=c__Alphaproteobacteria--2||c__Bacilli--1||c__Polyangia--1:capture_domain_counter=d__Bacteria--4:capture_family_counter=f__Fen-1088--1||f__Paenibacillaceae--1||f__Xanthobacteraceae--2:capture_genus_counter=g__Fen-1118--1||g__Rhodopseudomonas--2||g__Saccharibacillus--1:capture_order_counter=o__Paenibacillales--1||o__Palsa-1104_A--1||o__Rhizobiales--2:capture_phylum_counter=p__Firmicutes--1||p__Myxococcota--1||p__Proteobacteria--2:capture_species_counter=s__Fen-1118 sp017881285--1||s__Rhodopseudomonas palustris_F--2||s__Saccharibacillus qingshengii--1:evalue_avg=6.388667783333333e-63:evalue_max=1.91e-62:evalue_min=3.35e-69:evalue_std=1.1008386072958367e-62:evalue_sum=1.9166003349999999e-62:gapopen_avg=0.0:gapopen_max=0.0:gapopen_min=0.0:gapopen_std=0.0:gapopen_sum=0.0:gtdb_class_counter=c__Alphaproteobacteria--6:gtdb_domain_counter=d__Bacteria--6:gtdb_family_counter=f__Sphingomonadaceae--6:gtdb_genus_counter=g__Sphingobium--6:gtdb_order_counter=o__Sphingomonadales--6:gtdb_phylum_counter=p__Proteobacteria--6:gtdb_species_counter=s__Sphingobium sp000283515--1||s__Sphingobium sp014201265--1||s__Sphingobium sp017304105--1||s__Sphingobium sp017304655--1||s__Sphingobium sp018603885--1||s__Sphingobium sp018823325--1:heptad_counter=MCP-44H--10:lbd_counter=:lca_tree=g__Sphingobium:length_avg=123.66666666666667:length_max=126.0:length_min=120.0:length_std=3.214550253664318:length_sum=371.0:mismatch_avg=11.666666666666666:mismatch_max=15.0:mismatch_min=8.0:mismatch_std=3.511884584284246:mismatch_sum=35.0:name=N881016:qcovhsp_avg=99.73333333333333:qcovhsp_max=100.0:qcovhsp_min=99.2:qcovhsp_std=0.461880215351699:qcovhsp_sum=299.2:qend_avg=123.66666666666667:qend_max=126.0:qend_min=120.0:qend_std=3.214550253664318:qend_sum=371.0:qstart_avg=1.0:qstart_max=1.0:qstart_min=1.0:qstart_std=0.0:qstart_sum=3.0:ref_name_counter=RS_GCF_000283515.1_protein.faa_NC_015976.1_471@PF00015_full_PFAM.86.275--3:scovhsp_avg=65.43333333333334:scovhsp_max=66.7:scovhsp_min=63.5:scovhsp_std=1.7009801096230763:scovhsp_sum=196.3:send_avg=158.0:send_max=158.0:send_min=158.0:send_std=0.0:send_sum=474.0:sstart_avg=35.333333333333336:sstart_max=39.0:sstart_min=33.0:sstart_std=3.214550253664318:sstart_sum=106.0])0.994:0.151479[&&NHX:Sample_counter=rhizpot3--1||rhiztom1--1||rhiztom3--2:Type_counter=GTDB--7||capture--4:besthit_avg=90.56666666666666:besthit_max=93.6:besthit_min=88.1:besthit_std=2.793444707405774:besthit_sum=271.7:bitscore_avg=197.66666666666666:bitscore_max=207.0:bitscore_min=190.0:bitscore_std=8.621678104251709:bitscore_sum=593.0:capture_class_counter=c__Alphaproteobacteria--2||c__Bacilli--1||c__Polyangia--1:capture_domain_counter=d__Bacteria--4:capture_family_counter=f__Fen-1088--1||f__Paenibacillaceae--1||f__Xanthobacteraceae--2:capture_genus_counter=g__Fen-1118--1||g__Rhodopseudomonas--2||g__Saccharibacillus--1:capture_order_counter=o__Paenibacillales--1||o__Palsa-1104_A--1||o__Rhizobiales--2:capture_phylum_counter=p__Firmicutes--1||p__Myxococcota--1||p__Proteobacteria--2:capture_species_counter=s__Fen-1118 sp017881285--1||s__Rhodopseudomonas palustris_F--2||s__Saccharibacillus qingshengii--1:evalue_avg=6.388667783333333e-63:evalue_max=1.91e-62:evalue_min=3.35e-69:evalue_std=1.1008386072958367e-62:evalue_sum=1.9166003349999999e-62:gapopen_avg=0.0:gapopen_max=0.0:gapopen_min=0.0:gapopen_std=0.0:gapopen_sum=0.0:gtdb_class_counter=c__Alphaproteobacteria--7:gtdb_domain_counter=d__Bacteria--7:gtdb_family_counter=f__Sphingomonadaceae--7:gtdb_genus_counter=g__Sphingobium--7:gtdb_order_counter=o__Sphingomonadales--7:gtdb_phylum_counter=p__Proteobacteria--7:gtdb_species_counter=s__Sphingobium sp000283515--1||s__Sphingobium sp014201265--1||s__Sphingobium sp017304105--1||s__Sphingobium sp017304655--1||s__Sphingobium sp017745115--1||s__Sphingobium sp018603885--1||s__Sphingobium sp018823325--1:heptad_counter=MCP-44H--11:lbd_counter=:lca_tree=g__Sphingobium:length_avg=123.66666666666667:length_max=126.0:length_min=120.0:length_std=3.214550253664318:length_sum=371.0:mismatch_avg=11.666666666666666:mismatch_max=15.0:mismatch_min=8.0:mismatch_std=3.511884584284246:mismatch_sum=35.0:name=N881017:qcovhsp_avg=99.73333333333333:qcovhsp_max=100.0:qcovhsp_min=99.2:qcovhsp_std=0.461880215351699:qcovhsp_sum=299.2:qend_avg=123.66666666666667:qend_max=126.0:qend_min=120.0:qend_std=3.214550253664318:qend_sum=371.0:qstart_avg=1.0:qstart_max=1.0:qstart_min=1.0:qstart_std=0.0:qstart_sum=3.0:ref_name_counter=RS_GCF_000283515.1_protein.faa_NC_015976.1_471@PF00015_full_PFAM.86.275--3:scovhsp_avg=65.43333333333334:scovhsp_max=66.7:scovhsp_min=63.5:scovhsp_std=1.7009801096230763:scovhsp_sum=196.3:send_avg=158.0:send_max=158.0:send_min=158.0:send_std=0.0:send_sum=474.0:sstart_avg=35.333333333333336:sstart_max=39.0:sstart_min=33.0:sstart_std=3.214550253664318:sstart_sum=106.0])0.65:0.0678118[&&NHX:Sample_counter=rhizpot1--24||rhizpot2--2||rhizpot3--11||rhiztom1--4||rhiztom3--2:Type_counter=GTDB--38||capture--43:besthit_avg=78.0625:besthit_max=93.8:besthit_min=65.6:besthit_std=9.017751013048281:besthit_sum=1249.0:bitscore_avg=158.63125:bitscore_max=207.0:bitscore_min=55.1:bitscore_std=41.00165393005506:bitscore_sum=2538.1:capture_class_counter=c__Alphaproteobacteria--20||c__Bacilli--4||c__Desulfuromonadia--1||c__GWC2-55-46--3||c__Gammaproteobacteria--6||c__Magnetococcia--1||c__Myxococcia--7||c__Polyangia--1:capture_domain_counter=d__Bacteria--43:capture_family_counter=f__Acetobacteraceae--1||f__Burkholderiaceae--2||f__Enterobacteriaceae--2||f__Fen-1088--1||f__Myxococcaceae--7||f__NBRC-103111--1||f__Paenibacillaceae--3||f__Pseudomonadaceae--2||f__Pseudopelobacteraceae--1||f__Pseudoxanthobacteraceae--1||f__Sphingomonadaceae--16||f__UBA8363--1||f__UBA9637--3||f__Xanthobacteraceae--2:capture_genus_counter=g__Archangium--7||g__BOG-934--1||g__Enterobacter--1||g__Enterobacter_D--1||g__Fen-1118--1||g__JACRCG01--1||g__JACRNJ01--3||g__Massilia--1||g__Paenibacillus_A--1||g__Paenibacillus_AH--1||g__Paenibacillus_S--1||g__Pseudomonas_E--2||g__Pseudoxanthobacter--1||g__Rhodoferax--1||g__Rhodopseudomonas--2||g__Saccharibacillus--1||g__Sphingomonas--16||g__UBA8363--1:capture_order_counter=o__Acetobacterales--1||o__Burkholderiales--2||o__Enterobacterales--2||o__Geobacterales--1||o__Magnetococcales--1||o__Myxococcales--7||o__Paenibacillales--4||o__Palsa-1104_A--1||o__Pseudomonadales--2||o__Rhizobiales--3||o__Sphingomonadales--16||o__UBA9637--3:capture_phylum_counter=p__Desulfobacterota--4||p__Firmicutes--4||p__Myxococcota--8||p__Proteobacteria--27:capture_species_counter=s__Archangium violaceum--7||s__BOG-934 sp003164305--1||s__Enterobacter huaxiensis--1||s__Enterobacter_D sp001888805--1||s__Fen-1118 sp017881285--1||s__JACRCG01 sp014380135--1||s__JACRNJ01 sp016200645--3||s__Massilia sp000745265--1||s__Paenibacillus_A barengoltzii--1||s__Paenibacillus_AH cisolokensis--1||s__Paenibacillus_S sp001956045--1||s__Pseudomonas_E sp000829415--1||s__Pseudomonas_E sp003060885--1||s__Pseudoxanthobacter spirostomi--1||s__Rhodoferax sp903859265--1||s__Rhodopseudomonas palustris_F--2||s__Saccharibacillus qingshengii--1||s__Sphingomonas asaccharolytica--4||s__Sphingomonas sp000632225--12||s__UBA8363 sp015228815--1:evalue_avg=2.09375e-13:evalue_max=3.35e-12:evalue_min=3.35e-69:evalue_std=8.375e-13:evalue_sum=3.35e-12:gapopen_avg=0.0:gapopen_max=0.0:gapopen_min=0.0:gapopen_std=0.0:gapopen_sum=0.0:gtdb_class_counter=c__Alphaproteobacteria--38:gtdb_domain_counter=d__Bacteria--38:gtdb_family_counter=f__Sphingomonadaceae--38:gtdb_genus_counter=g__Sphingobium--29||g__Sphingomonas--4||g__Sphingomonas_N--5:gtdb_order_counter=o__Sphingomonadales--38:gtdb_phylum_counter=p__Proteobacteria--38:gtdb_species_counter=s__Sphingobium barthaii_A--1||s__Sphingobium chlorophenolicum--1||s__Sphingobium chungbukense--1||s__Sphingobium estronivorans--1||s__Sphingobium fuliginis--1||s__Sphingobium indicum--1||s__Sphingobium lactosutens_A--1||s__Sphingobium scionense--1||s__Sphingobium sp000281715--1||s__Sphingobium sp000283515--1||s__Sphingobium sp000588875--1||s__Sphingobium sp001556865--1||s__Sphingobium sp001563265--1||s__Sphingobium sp001650725--1||s__Sphingobium sp001713415--1||s__Sphingobium sp002312805--1||s__Sphingobium sp003248935--1||s__Sphingobium sp013375535--1||s__Sphingobium sp013375555--1||s__Sphingobium sp013911745--1||s__Sphingobium sp014201265--1||s__Sphingobium sp014873695--1||s__Sphingobium sp016000085--1||s__Sphingobium sp017304105--1||s__Sphingobium sp017304655--1||s__Sphingobium sp017745115--1||s__Sphingobium sp018603885--1||s__Sphingobium sp018823325--1||s__Sphingobium yanoikuyae--1||s__Sphingomonas asaccharolytica--1||s__Sphingomonas mali--1||s__Sphingomonas pruni--1||s__Sphingomonas sp017304615--1||s__Sphingomonas_N chungangi--1||s__Sphingomonas_N oligoaromativorans--1||s__Sphingomonas_N sp000333335--1||s__Sphingomonas_N sp000383095--1||s__Sphingomonas_N sp903871605--1:heptad_counter=MCP-24H--5||MCP-38H--16||MCP-40H--1||MCP-44H--59:lbd_counter=:lca_tree=f__Sphingomonadaceae:length_avg=118.625:length_max=151.0:length_min=32.0:length_std=29.026137646381176:length_sum=1898.0:mismatch_avg=26.875:mismatch_max=43.0:mismatch_min=2.0:mismatch_std=12.505332196040749:mismatch_sum=430.0:name=N881018:qcovhsp_avg=99.15625:qcovhsp_max=100.0:qcovhsp_min=97.7:qcovhsp_std=0.8074393682087421:qcovhsp_sum=1586.5:qend_avg=119.125:qend_max=153.0:qend_min=32.0:qend_std=29.477392467222515:qend_sum=1906.0:qstart_avg=1.5:qstart_max=3.0:qstart_min=1.0:qstart_std=0.816496580927726:qstart_sum=24.0:ref_name_counter=GB_GCA_017304615.1_protein.faa_JAFKLZ010000001.1_224@PF00015_full_PFAM.87.269--6||RS_GCF_000283515.1_protein.faa_NC_015976.1_471@PF00015_full_PFAM.86.275--3||RS_GCF_000764535.1_protein.faa_NZ_CP009571.1_1461@PF00015_full_PFAM.13.76--1||RS_GCF_001598455.1_protein.faa_NZ_BCYZ01000033.1_29@PF00015_full_PFAM.42.255--1||RS_GCF_011762195.1_protein.faa_NZ_JAASQK010000001.1_399@PF00015_full_PFAM.40.273--3||RS_GCF_013778325.1_protein.faa_NZ_JACEIB010000027.1_452@PF00015_full_PFAM.60.284--2:scovhsp_avg=61.15:scovhsp_max=74.7:scovhsp_min=50.0:scovhsp_std=6.975385294017815:scovhsp_sum=978.4:send_avg=150.8125:send_max=201.0:send_min=47.0:send_std=36.4128525844012:send_sum=2413.0:sstart_avg=33.1875:sstart_max=62.0:sstart_min=4.0:sstart_std=15.587254408650677:sstart_sum=531.0])0.993:0.306157[&&NHX:Sample_counter=rhizpot1--24||rhizpot2--2||rhizpot3--11||rhiztom1--4||rhiztom3--2:Type_counter=GTDB--39||capture--43:besthit_avg=78.0625:besthit_max=93.8:besthit_min=65.6:besthit_std=9.017751013048281:besthit_sum=1249.0:bitscore_avg=158.63125:bitscore_max=207.0:bitscore_min=55.1:bitscore_std=41.00165393005506:bitscore_sum=2538.1:capture_class_counter=c__Alphaproteobacteria--20||c__Bacilli--4||c__Desulfuromonadia--1||c__GWC2-55-46--3||c__Gammaproteobacteria--6||c__Magnetococcia--1||c__Myxococcia--7||c__Polyangia--1:capture_domain_counter=d__Bacteria--43:capture_family_counter=f__Acetobacteraceae--1||f__Burkholderiaceae--2||f__Enterobacteriaceae--2||f__Fen-1088--1||f__Myxococcaceae--7||f__NBRC-103111--1||f__Paenibacillaceae--3||f__Pseudomonadaceae--2||f__Pseudopelobacteraceae--1||f__Pseudoxanthobacteraceae--1||f__Sphingomonadaceae--16||f__UBA8363--1||f__UBA9637--3||f__Xanthobacteraceae--2:capture_genus_counter=g__Archangium--7||g__BOG-934--1||g__Enterobacter--1||g__Enterobacter_D--1||g__Fen-1118--1||g__JACRCG01--1||g__JACRNJ01--3||g__Massilia--1||g__Paenibacillus_A--1||g__Paenibacillus_AH--1||g__Paenibacillus_S--1||g__Pseudomonas_E--2||g__Pseudoxanthobacter--1||g__Rhodoferax--1||g__Rhodopseudomonas--2||g__Saccharibacillus--1||g__Sphingomonas--16||g__UBA8363--1:capture_order_counter=o__Acetobacterales--1||o__Burkholderiales--2||o__Enterobacterales--2||o__Geobacterales--1||o__Magnetococcales--1||o__Myxococcales--7||o__Paenibacillales--4||o__Palsa-1104_A--1||o__Pseudomonadales--2||o__Rhizobiales--3||o__Sphingomonadales--16||o__UBA9637--3:capture_phylum_counter=p__Desulfobacterota--4||p__Firmicutes--4||p__Myxococcota--8||p__Proteobacteria--27:capture_species_counter=s__Archangium violaceum--7||s__BOG-934 sp003164305--1||s__Enterobacter huaxiensis--1||s__Enterobacter_D sp001888805--1||s__Fen-1118 sp017881285--1||s__JACRCG01 sp014380135--1||s__JACRNJ01 sp016200645--3||s__Massilia sp000745265--1||s__Paenibacillus_A barengoltzii--1||s__Paenibacillus_AH cisolokensis--1||s__Paenibacillus_S sp001956045--1||s__Pseudomonas_E sp000829415--1||s__Pseudomonas_E sp003060885--1||s__Pseudoxanthobacter spirostomi--1||s__Rhodoferax sp903859265--1||s__Rhodopseudomonas palustris_F--2||s__Saccharibacillus qingshengii--1||s__Sphingomonas asaccharolytica--4||s__Sphingomonas sp000632225--12||s__UBA8363 sp015228815--1:evalue_avg=2.09375e-13:evalue_max=3.35e-12:evalue_min=3.35e-69:evalue_std=8.375e-13:evalue_sum=3.35e-12:gapopen_avg=0.0:gapopen_max=0.0:gapopen_min=0.0:gapopen_std=0.0:gapopen_sum=0.0:gtdb_class_counter=c__Alphaproteobacteria--39:gtdb_domain_counter=d__Bacteria--39:gtdb_family_counter=f__Sphingomonadaceae--39:gtdb_genus_counter=g__Sphingobium--29||g__Sphingomonas--5||g__Sphingomonas_N--5:gtdb_order_counter=o__Sphingomonadales--39:gtdb_phylum_counter=p__Proteobacteria--39:gtdb_species_counter=s__Sphingobium barthaii_A--1||s__Sphingobium chlorophenolicum--1||s__Sphingobium chungbukense--1||s__Sphingobium estronivorans--1||s__Sphingobium fuliginis--1||s__Sphingobium indicum--1||s__Sphingobium lactosutens_A--1||s__Sphingobium scionense--1||s__Sphingobium sp000281715--1||s__Sphingobium sp000283515--1||s__Sphingobium sp000588875--1||s__Sphingobium sp001556865--1||s__Sphingobium sp001563265--1||s__Sphingobium sp001650725--1||s__Sphingobium sp001713415--1||s__Sphingobium sp002312805--1||s__Sphingobium sp003248935--1||s__Sphingobium sp013375535--1||s__Sphingobium sp013375555--1||s__Sphingobium sp013911745--1||s__Sphingobium sp014201265--1||s__Sphingobium sp014873695--1||s__Sphingobium sp016000085--1||s__Sphingobium sp017304105--1||s__Sphingobium sp017304655--1||s__Sphingobium sp017745115--1||s__Sphingobium sp018603885--1||s__Sphingobium sp018823325--1||s__Sphingobium yanoikuyae--1||s__Sphingomonas asaccharolytica--1||s__Sphingomonas mali--1||s__Sphingomonas pruni--1||s__Sphingomonas sp017304615--1||s__Sphingomonas sp900114095--1||s__Sphingomonas_N chungangi--1||s__Sphingomonas_N oligoaromativorans--1||s__Sphingomonas_N sp000333335--1||s__Sphingomonas_N sp000383095--1||s__Sphingomonas_N sp903871605--1:heptad_counter=MCP-24H--5||MCP-38H--16||MCP-40H--1||MCP-44H--60:lbd_counter=:lca_tree=f__Sphingomonadaceae:length_avg=118.625:length_max=151.0:length_min=32.0:length_std=29.026137646381176:length_sum=1898.0:mismatch_avg=26.875:mismatch_max=43.0:mismatch_min=2.0:mismatch_std=12.505332196040749:mismatch_sum=430.0:name=N881019:qcovhsp_avg=99.15625:qcovhsp_max=100.0:qcovhsp_min=97.7:qcovhsp_std=0.8074393682087421:qcovhsp_sum=1586.5:qend_avg=119.125:qend_max=153.0:qend_min=32.0:qend_std=29.477392467222515:qend_sum=1906.0:qstart_avg=1.5:qstart_max=3.0:qstart_min=1.0:qstart_std=0.816496580927726:qstart_sum=24.0:ref_name_counter=GB_GCA_017304615.1_protein.faa_JAFKLZ010000001.1_224@PF00015_full_PFAM.87.269--6||RS_GCF_000283515.1_protein.faa_NC_015976.1_471@PF00015_full_PFAM.86.275--3||RS_GCF_000764535.1_protein.faa_NZ_CP009571.1_1461@PF00015_full_PFAM.13.76--1||RS_GCF_001598455.1_protein.faa_NZ_BCYZ01000033.1_29@PF00015_full_PFAM.42.255--1||RS_GCF_011762195.1_protein.faa_NZ_JAASQK010000001.1_399@PF00015_full_PFAM.40.273--3||RS_GCF_013778325.1_protein.faa_NZ_JACEIB010000027.1_452@PF00015_full_PFAM.60.284--2:scovhsp_avg=61.15:scovhsp_max=74.7:scovhsp_min=50.0:scovhsp_std=6.975385294017815:scovhsp_sum=978.4:send_avg=150.8125:send_max=201.0:send_min=47.0:send_std=36.4128525844012:send_sum=2413.0:sstart_avg=33.1875:sstart_max=62.0:sstart_min=4.0:sstart_std=15.587254408650677:sstart_sum=531.0])0.993:0.393301[&&NHX:Sample_counter=rhizpot1--24||rhizpot2--2||rhizpot3--11||rhiztom1--4||rhiztom3--2:Type_counter=GTDB--51||capture--43:besthit_avg=78.0625:besthit_max=93.8:besthit_min=65.6:besthit_std=9.017751013048281:besthit_sum=1249.0:bitscore_avg=158.63125:bitscore_max=207.0:bitscore_min=55.1:bitscore_std=41.00165393005506:bitscore_sum=2538.1:capture_class_counter=c__Alphaproteobacteria--20||c__Bacilli--4||c__Desulfuromonadia--1||c__GWC2-55-46--3||c__Gammaproteobacteria--6||c__Magnetococcia--1||c__Myxococcia--7||c__Polyangia--1:capture_domain_counter=d__Bacteria--43:capture_family_counter=f__Acetobacteraceae--1||f__Burkholderiaceae--2||f__Enterobacteriaceae--2||f__Fen-1088--1||f__Myxococcaceae--7||f__NBRC-103111--1||f__Paenibacillaceae--3||f__Pseudomonadaceae--2||f__Pseudopelobacteraceae--1||f__Pseudoxanthobacteraceae--1||f__Sphingomonadaceae--16||f__UBA8363--1||f__UBA9637--3||f__Xanthobacteraceae--2:capture_genus_counter=g__Archangium--7||g__BOG-934--1||g__Enterobacter--1||g__Enterobacter_D--1||g__Fen-1118--1||g__JACRCG01--1||g__JACRNJ01--3||g__Massilia--1||g__Paenibacillus_A--1||g__Paenibacillus_AH--1||g__Paenibacillus_S--1||g__Pseudomonas_E--2||g__Pseudoxanthobacter--1||g__Rhodoferax--1||g__Rhodopseudomonas--2||g__Saccharibacillus--1||g__Sphingomonas--16||g__UBA8363--1:capture_order_counter=o__Acetobacterales--1||o__Burkholderiales--2||o__Enterobacterales--2||o__Geobacterales--1||o__Magnetococcales--1||o__Myxococcales--7||o__Paenibacillales--4||o__Palsa-1104_A--1||o__Pseudomonadales--2||o__Rhizobiales--3||o__Sphingomonadales--16||o__UBA9637--3:capture_phylum_counter=p__Desulfobacterota--4||p__Firmicutes--4||p__Myxococcota--8||p__Proteobacteria--27:capture_species_counter=s__Archangium violaceum--7||s__BOG-934 sp003164305--1||s__Enterobacter huaxiensis--1||s__Enterobacter_D sp001888805--1||s__Fen-1118 sp017881285--1||s__JACRCG01 sp014380135--1||s__JACRNJ01 sp016200645--3||s__Massilia sp000745265--1||s__Paenibacillus_A barengoltzii--1||s__Paenibacillus_AH cisolokensis--1||s__Paenibacillus_S sp001956045--1||s__Pseudomonas_E sp000829415--1||s__Pseudomonas_E sp003060885--1||s__Pseudoxanthobacter spirostomi--1||s__Rhodoferax sp903859265--1||s__Rhodopseudomonas palustris_F--2||s__Saccharibacillus qingshengii--1||s__Sphingomonas asaccharolytica--4||s__Sphingomonas sp000632225--12||s__UBA8363 sp015228815--1:evalue_avg=2.09375e-13:evalue_max=3.35e-12:evalue_min=3.35e-69:evalue_std=8.375e-13:evalue_sum=3.35e-12:gapopen_avg=0.0:gapopen_max=0.0:gapopen_min=0.0:gapopen_std=0.0:gapopen_sum=0.0:gtdb_class_counter=c__Alphaproteobacteria--51:gtdb_domain_counter=d__Bacteria--51:gtdb_family_counter=f__Sphingomonadaceae--51:gtdb_genus_counter=g__Sphingobium--29||g__Sphingomonas--17||g__Sphingomonas_N--5:gtdb_order_counter=o__Sphingomonadales--51:gtdb_phylum_counter=p__Proteobacteria--51:gtdb_species_counter=s__Sphingobium barthaii_A--1||s__Sphingobium chlorophenolicum--1||s__Sphingobium chungbukense--1||s__Sphingobium estronivorans--1||s__Sphingobium fuliginis--1||s__Sphingobium indicum--1||s__Sphingobium lactosutens_A--1||s__Sphingobium scionense--1||s__Sphingobium sp000281715--1||s__Sphingobium sp000283515--1||s__Sphingobium sp000588875--1||s__Sphingobium sp001556865--1||s__Sphingobium sp001563265--1||s__Sphingobium sp001650725--1||s__Sphingobium sp001713415--1||s__Sphingobium sp002312805--1||s__Sphingobium sp003248935--1||s__Sphingobium sp013375535--1||s__Sphingobium sp013375555--1||s__Sphingobium sp013911745--1||s__Sphingobium sp014201265--1||s__Sphingobium sp014873695--1||s__Sphingobium sp016000085--1||s__Sphingobium sp017304105--1||s__Sphingobium sp017304655--1||s__Sphingobium sp017745115--1||s__Sphingobium sp018603885--1||s__Sphingobium sp018823325--1||s__Sphingobium yanoikuyae--1||s__Sphingomonas asaccharolytica--1||s__Sphingomonas carotinifaciens--1||s__Sphingomonas endophytica--1||s__Sphingomonas mali--1||s__Sphingomonas phyllosphaerae--1||s__Sphingomonas phyllosphaerae_B--1||s__Sphingomonas pruni--1||s__Sphingomonas sp001421355--1||s__Sphingomonas sp001423765--1||s__Sphingomonas sp004345855--1||s__Sphingomonas sp014193845--1||s__Sphingomonas sp014194975--1||s__Sphingomonas sp016820445--1||s__Sphingomonas sp017304615--1||s__Sphingomonas sp018139225--1||s__Sphingomonas sp900114095--1||s__Sphingomonas sp902506455--1||s__Sphingomonas_N chungangi--1||s__Sphingomonas_N oligoaromativorans--1||s__Sphingomonas_N sp000333335--1||s__Sphingomonas_N sp000383095--1||s__Sphingomonas_N sp903871605--1:heptad_counter=MCP-24H--5||MCP-38H--16||MCP-40H--1||MCP-44H--72:lbd_counter=:lca_tree=f__Sphingomonadaceae:length_avg=118.625:length_max=151.0:length_min=32.0:length_std=29.026137646381176:length_sum=1898.0:mismatch_avg=26.875:mismatch_max=43.0:mismatch_min=2.0:mismatch_std=12.505332196040749:mismatch_sum=430.0:name=N881020:qcovhsp_avg=99.15625:qcovhsp_max=100.0:qcovhsp_min=97.7:qcovhsp_std=0.8074393682087421:qcovhsp_sum=1586.5:qend_avg=119.125:qend_max=153.0:qend_min=32.0:qend_std=29.477392467222515:qend_sum=1906.0:qstart_avg=1.5:qstart_max=3.0:qstart_min=1.0:qstart_std=0.816496580927726:qstart_sum=24.0:ref_name_counter=GB_GCA_017304615.1_protein.faa_JAFKLZ010000001.1_224@PF00015_full_PFAM.87.269--6||RS_GCF_000283515.1_protein.faa_NC_015976.1_471@PF00015_full_PFAM.86.275--3||RS_GCF_000764535.1_protein.faa_NZ_CP009571.1_1461@PF00015_full_PFAM.13.76--1||RS_GCF_001598455.1_protein.faa_NZ_BCYZ01000033.1_29@PF00015_full_PFAM.42.255--1||RS_GCF_011762195.1_protein.faa_NZ_JAASQK010000001.1_399@PF00015_full_PFAM.40.273--3||RS_GCF_013778325.1_protein.faa_NZ_JACEIB010000027.1_452@PF00015_full_PFAM.60.284--2:scovhsp_avg=61.15:scovhsp_max=74.7:scovhsp_min=50.0:scovhsp_std=6.975385294017815:scovhsp_sum=978.4:send_avg=150.8125:send_max=201.0:send_min=47.0:send_std=36.4128525844012:send_sum=2413.0:sstart_avg=33.1875:sstart_max=62.0:sstart_min=4.0:sstart_std=15.587254408650677:sstart_sum=531.0])0.339:0.0637265[&&NHX:Sample_counter=rhizpot1--26||rhizpot2--2||rhizpot3--13||rhiztom1--4||rhiztom3--3:Type_counter=GTDB--63||capture--48:besthit_avg=78.0625:besthit_max=93.8:besthit_min=65.6:besthit_std=9.017751013048281:besthit_sum=1249.0:bitscore_avg=158.63125:bitscore_max=207.0:bitscore_min=55.1:bitscore_std=41.00165393005506:bitscore_sum=2538.1:capture_class_counter=c__Actinomycetia--3||c__Alphaproteobacteria--21||c__Bacilli--4||c__Desulfuromonadia--1||c__GWC2-55-46--3||c__Gammaproteobacteria--7||c__Magnetococcia--1||c__Myxococcia--7||c__Polyangia--1:capture_domain_counter=d__Bacteria--48:capture_family_counter=f__Acetobacteraceae--1||f__Beijerinckiaceae--1||f__Burkholderiaceae--2||f__Enterobacteriaceae--2||f__Fen-1088--1||f__Geodermatophilaceae--2||f__Kineosporiaceae--1||f__Myxococcaceae--7||f__NBRC-103111--1||f__Paenibacillaceae--3||f__Pseudomonadaceae--3||f__Pseudopelobacteraceae--1||f__Pseudoxanthobacteraceae--1||f__Sphingomonadaceae--16||f__UBA8363--1||f__UBA9637--3||f__Xanthobacteraceae--2:capture_genus_counter=g__Archangium--7||g__BOG-934--1||g__Blastococcus--1||g__Bosea--1||g__Enterobacter--1||g__Enterobacter_D--1||g__Fen-1118--1||g__JACRCG01--1||g__JACRNJ01--3||g__JADJPO01--1||g__Massilia--1||g__Modestobacter--1||g__Paenibacillus_A--1||g__Paenibacillus_AH--1||g__Paenibacillus_S--1||g__Pseudomonas_A--1||g__Pseudomonas_E--2||g__Pseudoxanthobacter--1||g__Rhodoferax--1||g__Rhodopseudomonas--2||g__Saccharibacillus--1||g__Sphingomonas--16||g__UBA8363--1:capture_order_counter=o__Acetobacterales--1||o__Actinomycetales--1||o__Burkholderiales--2||o__Enterobacterales--2||o__Geobacterales--1||o__Magnetococcales--1||o__Mycobacteriales--2||o__Myxococcales--7||o__Paenibacillales--4||o__Palsa-1104_A--1||o__Pseudomonadales--3||o__Rhizobiales--4||o__Sphingomonadales--16||o__UBA9637--3:capture_phylum_counter=p__Actinobacteriota--3||p__Desulfobacterota--4||p__Firmicutes--4||p__Myxococcota--8||p__Proteobacteria--29:capture_species_counter=s__Archangium violaceum--7||s__BOG-934 sp003164305--1||s__Blastococcus saxobsidens--1||s__Bosea sp900466745--1||s__Enterobacter huaxiensis--1||s__Enterobacter_D sp001888805--1||s__Fen-1118 sp017881285--1||s__JACRCG01 sp014380135--1||s__JACRNJ01 sp016200645--3||s__JADJPO01 sp016713225--1||s__Massilia sp000745265--1||s__Modestobacter marinus--1||s__Paenibacillus_A barengoltzii--1||s__Paenibacillus_AH cisolokensis--1||s__Paenibacillus_S sp001956045--1||s__Pseudomonas_A sp003488145--1||s__Pseudomonas_E sp000829415--1||s__Pseudomonas_E sp003060885--1||s__Pseudoxanthobacter spirostomi--1||s__Rhodoferax sp903859265--1||s__Rhodopseudomonas palustris_F--2||s__Saccharibacillus qingshengii--1||s__Sphingomonas asaccharolytica--4||s__Sphingomonas sp000632225--12||s__UBA8363 sp015228815--1:evalue_avg=2.09375e-13:evalue_max=3.35e-12:evalue_min=3.35e-69:evalue_std=8.375e-13:evalue_sum=3.35e-12:gapopen_avg=0.0:gapopen_max=0.0:gapopen_min=0.0:gapopen_std=0.0:gapopen_sum=0.0:gtdb_class_counter=c__Alphaproteobacteria--63:gtdb_domain_counter=d__Bacteria--63:gtdb_family_counter=f__MH13--1||f__Maricaulaceae--2||f__Sphingomonadaceae--51||f__Stappiaceae--9:gtdb_genus_counter=g__MH13--1||g__Oceanicaulis--2||g__Pseudovibrio--9||g__Sphingobium--29||g__Sphingomonas--17||g__Sphingomonas_N--5:gtdb_order_counter=o__Caulobacterales--2||o__Rhizobiales--10||o__Sphingomonadales--51:gtdb_phylum_counter=p__Proteobacteria--63:gtdb_species_counter=s__MH13 sp019192585--1||s__Oceanicaulis alexandrii--1||s__Oceanicaulis sp000152745--1||s__Pseudovibrio ascidiaceicola--1||s__Pseudovibrio axinellae--1||s__Pseudovibrio brasiliensis--1||s__Pseudovibrio japonicus--1||s__Pseudovibrio sp001310715--1||s__Pseudovibrio sp001623075--1||s__Pseudovibrio sp900104145--1||s__Pseudovibrio sp900143565--1||s__Pseudovibrio stylochi--1||s__Sphingobium barthaii_A--1||s__Sphingobium chlorophenolicum--1||s__Sphingobium chungbukense--1||s__Sphingobium estronivorans--1||s__Sphingobium fuliginis--1||s__Sphingobium indicum--1||s__Sphingobium lactosutens_A--1||s__Sphingobium scionense--1||s__Sphingobium sp000281715--1||s__Sphingobium sp000283515--1||s__Sphingobium sp000588875--1||s__Sphingobium sp001556865--1||s__Sphingobium sp001563265--1||s__Sphingobium sp001650725--1||s__Sphingobium sp001713415--1||s__Sphingobium sp002312805--1||s__Sphingobium sp003248935--1||s__Sphingobium sp013375535--1||s__Sphingobium sp013375555--1||s__Sphingobium sp013911745--1||s__Sphingobium sp014201265--1||s__Sphingobium sp014873695--1||s__Sphingobium sp016000085--1||s__Sphingobium sp017304105--1||s__Sphingobium sp017304655--1||s__Sphingobium sp017745115--1||s__Sphingobium sp018603885--1||s__Sphingobium sp018823325--1||s__Sphingobium yanoikuyae--1||s__Sphingomonas asaccharolytica--1||s__Sphingomonas carotinifaciens--1||s__Sphingomonas endophytica--1||s__Sphingomonas mali--1||s__Sphingomonas phyllosphaerae--1||s__Sphingomonas phyllosphaerae_B--1||s__Sphingomonas pruni--1||s__Sphingomonas sp001421355--1||s__Sphingomonas sp001423765--1||s__Sphingomonas sp004345855--1||s__Sphingomonas sp014193845--1||s__Sphingomonas sp014194975--1||s__Sphingomonas sp016820445--1||s__Sphingomonas sp017304615--1||s__Sphingomonas sp018139225--1||s__Sphingomonas sp900114095--1||s__Sphingomonas sp902506455--1||s__Sphingomonas_N chungangi--1||s__Sphingomonas_N oligoaromativorans--1||s__Sphingomonas_N sp000333335--1||s__Sphingomonas_N sp000383095--1||s__Sphingomonas_N sp903871605--1:heptad_counter=MCP-24H--5||MCP-38H--27||MCP-40H--1||MCP-44H--78:lbd_counter=:lca_tree=c__Alphaproteobacteria:length_avg=118.625:length_max=151.0:length_min=32.0:length_std=29.026137646381176:length_sum=1898.0:mismatch_avg=26.875:mismatch_max=43.0:mismatch_min=2.0:mismatch_std=12.505332196040749:mismatch_sum=430.0:name=N881021:qcovhsp_avg=99.15625:qcovhsp_max=100.0:qcovhsp_min=97.7:qcovhsp_std=0.8074393682087421:qcovhsp_sum=1586.5:qend_avg=119.125:qend_max=153.0:qend_min=32.0:qend_std=29.477392467222515:qend_sum=1906.0:qstart_avg=1.5:qstart_max=3.0:qstart_min=1.0:qstart_std=0.816496580927726:qstart_sum=24.0:ref_name_counter=GB_GCA_017304615.1_protein.faa_JAFKLZ010000001.1_224@PF00015_full_PFAM.87.269--6||RS_GCF_000283515.1_protein.faa_NC_015976.1_471@PF00015_full_PFAM.86.275--3||RS_GCF_000764535.1_protein.faa_NZ_CP009571.1_1461@PF00015_full_PFAM.13.76--1||RS_GCF_001598455.1_protein.faa_NZ_BCYZ01000033.1_29@PF00015_full_PFAM.42.255--1||RS_GCF_011762195.1_protein.faa_NZ_JAASQK010000001.1_399@PF00015_full_PFAM.40.273--3||RS_GCF_013778325.1_protein.faa_NZ_JACEIB010000027.1_452@PF00015_full_PFAM.60.284--2:scovhsp_avg=61.15:scovhsp_max=74.7:scovhsp_min=50.0:scovhsp_std=6.975385294017815:scovhsp_sum=978.4:send_avg=150.8125:send_max=201.0:send_min=47.0:send_std=36.4128525844012:send_sum=2413.0:sstart_avg=33.1875:sstart_max=62.0:sstart_min=4.0:sstart_std=15.587254408650677:sstart_sum=531.0])0.789:0.0761633[&&NHX:Sample_counter=rhizpot1--26||rhizpot2--2||rhizpot3--14||rhiztom1--10||rhiztom2--11||rhiztom3--5:Type_counter=GTDB--63||capture--68:besthit_avg=78.0625:besthit_max=93.8:besthit_min=65.6:besthit_std=9.017751013048281:besthit_sum=1249.0:bitscore_avg=158.63125:bitscore_max=207.0:bitscore_min=55.1:bitscore_std=41.00165393005506:bitscore_sum=2538.1:capture_class_counter=c__Actinomycetia--3||c__Alphaproteobacteria--35||c__Bacilli--4||c__Desulfuromonadia--1||c__GWC2-55-46--3||c__Gammaproteobacteria--12||c__Magnetococcia--1||c__Myxococcia--7||c__Polyangia--1||c__UBA11346--1:capture_domain_counter=d__Bacteria--68:capture_family_counter=f__Acetobacteraceae--1||f__Azospirillaceae--1||f__Beijerinckiaceae--4||f__Burkholderiaceae--4||f__Enterobacteriaceae--2||f__Fen-1088--1||f__Geodermatophilaceae--2||f__Hyphomonadaceae--1||f__Kineosporiaceae--1||f__Myxococcaceae--7||f__NBRC-103111--1||f__Paenibacillaceae--3||f__Pseudomonadaceae--4||f__Pseudopelobacteraceae--1||f__Pseudoxanthobacteraceae--1||f__Rhodocyclaceae--2||f__Sphingomonadaceae--21||f__UBA11346--1||f__UBA8363--1||f__UBA9637--3||f__Xanthobacteraceae--6:capture_genus_counter=g__Archangium--7||g__Azonexus--2||g__Azospirillum--1||g__BOG-934--1||g__Blastococcus--1||g__Bosea--1||g__Bradyrhizobium--3||g__Enterobacter--1||g__Enterobacter_D--1||g__Fen-1118--1||g__JACRCG01--1||g__JACRNJ01--3||g__JADJPO01--1||g__Massilia--1||g__Methylobacterium--2||g__Microvirga--1||g__Modestobacter--1||g__Paenibacillus_A--1||g__Paenibacillus_AH--1||g__Paenibacillus_S--1||g__Paraburkholderia--1||g__Pseudomonas_A--1||g__Pseudomonas_E--3||g__Pseudoxanthobacter--1||g__Rhodoferax--1||g__Rhodopseudomonas--2||g__Rubrivivax--1||g__Saccharibacillus--1||g__Sphingomonas--17||g__Sphingomonas_N--4||g__UBA11346--1||g__UBA7672--1||g__UBA8363--1||g__Z2-YC6860--1:capture_order_counter=o__Acetobacterales--1||o__Actinomycetales--1||o__Azospirillales--1||o__Burkholderiales--6||o__Caulobacterales--1||o__Enterobacterales--2||o__Geobacterales--1||o__Magnetococcales--1||o__Mycobacteriales--2||o__Myxococcales--7||o__Paenibacillales--4||o__Palsa-1104_A--1||o__Pseudomonadales--4||o__Rhizobiales--11||o__Sphingomonadales--21||o__UBA11346--1||o__UBA9637--3:capture_phylum_counter=p__Actinobacteriota--3||p__Desulfobacterota--4||p__Firmicutes--4||p__Myxococcota--8||p__Planctomycetota--1||p__Proteobacteria--48:capture_species_counter=s__Archangium violaceum--7||s__Azonexus sp002345845--2||s__Azospirillum sp003116095--1||s__BOG-934 sp003164305--1||s__Blastococcus saxobsidens--1||s__Bosea sp900466745--1||s__Bradyrhizobium sp900176205--3||s__Enterobacter huaxiensis--1||s__Enterobacter_D sp001888805--1||s__Fen-1118 sp017881285--1||s__JACRCG01 sp014380135--1||s__JACRNJ01 sp016200645--3||s__JADJPO01 sp016713225--1||s__Massilia sp000745265--1||s__Methylobacterium platani--2||s__Microvirga sp018069605--1||s__Modestobacter marinus--1||s__Paenibacillus_A barengoltzii--1||s__Paenibacillus_AH cisolokensis--1||s__Paenibacillus_S sp001956045--1||s__Paraburkholderia sp900230185--1||s__Pseudomonas_A sp003488145--1||s__Pseudomonas_E sp000829415--1||s__Pseudomonas_E sp002483005--1||s__Pseudomonas_E sp003060885--1||s__Pseudoxanthobacter spirostomi--1||s__Rhodoferax sp903859265--1||s__Rhodopseudomonas palustris_F--2||s__Rubrivivax sp018971105--1||s__Saccharibacillus qingshengii--1||s__Sphingomonas asaccharolytica--4||s__Sphingomonas sp000632225--12||s__Sphingomonas sp903884945--1||s__Sphingomonas_N sp000333335--4||s__UBA11346 sp017302815--1||s__UBA7672 sp903831485--1||s__UBA8363 sp015228815--1||s__Z2-YC6860 sp017304505--1:evalue_avg=2.09375e-13:evalue_max=3.35e-12:evalue_min=3.35e-69:evalue_std=8.375e-13:evalue_sum=3.35e-12:gapopen_avg=0.0:gapopen_max=0.0:gapopen_min=0.0:gapopen_std=0.0:gapopen_sum=0.0:gtdb_class_counter=c__Alphaproteobacteria--63:gtdb_domain_counter=d__Bacteria--63:gtdb_family_counter=f__MH13--1||f__Maricaulaceae--2||f__Sphingomonadaceae--51||f__Stappiaceae--9:gtdb_genus_counter=g__MH13--1||g__Oceanicaulis--2||g__Pseudovibrio--9||g__Sphingobium--29||g__Sphingomonas--17||g__Sphingomonas_N--5:gtdb_order_counter=o__Caulobacterales--2||o__Rhizobiales--10||o__Sphingomonadales--51:gtdb_phylum_counter=p__Proteobacteria--63:gtdb_species_counter=s__MH13 sp019192585--1||s__Oceanicaulis alexandrii--1||s__Oceanicaulis sp000152745--1||s__Pseudovibrio ascidiaceicola--1||s__Pseudovibrio axinellae--1||s__Pseudovibrio brasiliensis--1||s__Pseudovibrio japonicus--1||s__Pseudovibrio sp001310715--1||s__Pseudovibrio sp001623075--1||s__Pseudovibrio sp900104145--1||s__Pseudovibrio sp900143565--1||s__Pseudovibrio stylochi--1||s__Sphingobium barthaii_A--1||s__Sphingobium chlorophenolicum--1||s__Sphingobium chungbukense--1||s__Sphingobium estronivorans--1||s__Sphingobium fuliginis--1||s__Sphingobium indicum--1||s__Sphingobium lactosutens_A--1||s__Sphingobium scionense--1||s__Sphingobium sp000281715--1||s__Sphingobium sp000283515--1||s__Sphingobium sp000588875--1||s__Sphingobium sp001556865--1||s__Sphingobium sp001563265--1||s__Sphingobium sp001650725--1||s__Sphingobium sp001713415--1||s__Sphingobium sp002312805--1||s__Sphingobium sp003248935--1||s__Sphingobium sp013375535--1||s__Sphingobium sp013375555--1||s__Sphingobium sp013911745--1||s__Sphingobium sp014201265--1||s__Sphingobium sp014873695--1||s__Sphingobium sp016000085--1||s__Sphingobium sp017304105--1||s__Sphingobium sp017304655--1||s__Sphingobium sp017745115--1||s__Sphingobium sp018603885--1||s__Sphingobium sp018823325--1||s__Sphingobium yanoikuyae--1||s__Sphingomonas asaccharolytica--1||s__Sphingomonas carotinifaciens--1||s__Sphingomonas endophytica--1||s__Sphingomonas mali--1||s__Sphingomonas phyllosphaerae--1||s__Sphingomonas phyllosphaerae_B--1||s__Sphingomonas pruni--1||s__Sphingomonas sp001421355--1||s__Sphingomonas sp001423765--1||s__Sphingomonas sp004345855--1||s__Sphingomonas sp014193845--1||s__Sphingomonas sp014194975--1||s__Sphingomonas sp016820445--1||s__Sphingomonas sp017304615--1||s__Sphingomonas sp018139225--1||s__Sphingomonas sp900114095--1||s__Sphingomonas sp902506455--1||s__Sphingomonas_N chungangi--1||s__Sphingomonas_N oligoaromativorans--1||s__Sphingomonas_N sp000333335--1||s__Sphingomonas_N sp000383095--1||s__Sphingomonas_N sp903871605--1:heptad_counter=MCP-24H--5||MCP-38H--36||MCP-40H--7||MCP-44H--83:lbd_counter=:lca_tree=c__Alphaproteobacteria:length_avg=118.625:length_max=151.0:length_min=32.0:length_std=29.026137646381176:length_sum=1898.0:mismatch_avg=26.875:mismatch_max=43.0:mismatch_min=2.0:mismatch_std=12.505332196040749:mismatch_sum=430.0:name=N881022:qcovhsp_avg=99.15625:qcovhsp_max=100.0:qcovhsp_min=97.7:qcovhsp_std=0.8074393682087421:qcovhsp_sum=1586.5:qend_avg=119.125:qend_max=153.0:qend_min=32.0:qend_std=29.477392467222515:qend_sum=1906.0:qstart_avg=1.5:qstart_max=3.0:qstart_min=1.0:qstart_std=0.816496580927726:qstart_sum=24.0:ref_name_counter=GB_GCA_017304615.1_protein.faa_JAFKLZ010000001.1_224@PF00015_full_PFAM.87.269--6||RS_GCF_000283515.1_protein.faa_NC_015976.1_471@PF00015_full_PFAM.86.275--3||RS_GCF_000764535.1_protein.faa_NZ_CP009571.1_1461@PF00015_full_PFAM.13.76--1||RS_GCF_001598455.1_protein.faa_NZ_BCYZ01000033.1_29@PF00015_full_PFAM.42.255--1||RS_GCF_011762195.1_protein.faa_NZ_JAASQK010000001.1_399@PF00015_full_PFAM.40.273--3||RS_GCF_013778325.1_protein.faa_NZ_JACEIB010000027.1_452@PF00015_full_PFAM.60.284--2:scovhsp_avg=61.15:scovhsp_max=74.7:scovhsp_min=50.0:scovhsp_std=6.975385294017815:scovhsp_sum=978.4:send_avg=150.8125:send_max=201.0:send_min=47.0:send_std=36.4128525844012:send_sum=2413.0:sstart_avg=33.1875:sstart_max=62.0:sstart_min=4.0:sstart_std=15.587254408650677:sstart_sum=531.0])0.805:0.0814123[&&NHX:Sample_counter=rhizpot1--26||rhizpot2--2||rhizpot3--14||rhiztom1--10||rhiztom2--11||rhiztom3--5:Type_counter=GTDB--64||capture--68:besthit_avg=78.0625:besthit_max=93.8:besthit_min=65.6:besthit_std=9.017751013048281:besthit_sum=1249.0:bitscore_avg=158.63125:bitscore_max=207.0:bitscore_min=55.1:bitscore_std=41.00165393005506:bitscore_sum=2538.1:capture_class_counter=c__Actinomycetia--3||c__Alphaproteobacteria--35||c__Bacilli--4||c__Desulfuromonadia--1||c__GWC2-55-46--3||c__Gammaproteobacteria--12||c__Magnetococcia--1||c__Myxococcia--7||c__Polyangia--1||c__UBA11346--1:capture_domain_counter=d__Bacteria--68:capture_family_counter=f__Acetobacteraceae--1||f__Azospirillaceae--1||f__Beijerinckiaceae--4||f__Burkholderiaceae--4||f__Enterobacteriaceae--2||f__Fen-1088--1||f__Geodermatophilaceae--2||f__Hyphomonadaceae--1||f__Kineosporiaceae--1||f__Myxococcaceae--7||f__NBRC-103111--1||f__Paenibacillaceae--3||f__Pseudomonadaceae--4||f__Pseudopelobacteraceae--1||f__Pseudoxanthobacteraceae--1||f__Rhodocyclaceae--2||f__Sphingomonadaceae--21||f__UBA11346--1||f__UBA8363--1||f__UBA9637--3||f__Xanthobacteraceae--6:capture_genus_counter=g__Archangium--7||g__Azonexus--2||g__Azospirillum--1||g__BOG-934--1||g__Blastococcus--1||g__Bosea--1||g__Bradyrhizobium--3||g__Enterobacter--1||g__Enterobacter_D--1||g__Fen-1118--1||g__JACRCG01--1||g__JACRNJ01--3||g__JADJPO01--1||g__Massilia--1||g__Methylobacterium--2||g__Microvirga--1||g__Modestobacter--1||g__Paenibacillus_A--1||g__Paenibacillus_AH--1||g__Paenibacillus_S--1||g__Paraburkholderia--1||g__Pseudomonas_A--1||g__Pseudomonas_E--3||g__Pseudoxanthobacter--1||g__Rhodoferax--1||g__Rhodopseudomonas--2||g__Rubrivivax--1||g__Saccharibacillus--1||g__Sphingomonas--17||g__Sphingomonas_N--4||g__UBA11346--1||g__UBA7672--1||g__UBA8363--1||g__Z2-YC6860--1:capture_order_counter=o__Acetobacterales--1||o__Actinomycetales--1||o__Azospirillales--1||o__Burkholderiales--6||o__Caulobacterales--1||o__Enterobacterales--2||o__Geobacterales--1||o__Magnetococcales--1||o__Mycobacteriales--2||o__Myxococcales--7||o__Paenibacillales--4||o__Palsa-1104_A--1||o__Pseudomonadales--4||o__Rhizobiales--11||o__Sphingomonadales--21||o__UBA11346--1||o__UBA9637--3:capture_phylum_counter=p__Actinobacteriota--3||p__Desulfobacterota--4||p__Firmicutes--4||p__Myxococcota--8||p__Planctomycetota--1||p__Proteobacteria--48:capture_species_counter=s__Archangium violaceum--7||s__Azonexus sp002345845--2||s__Azospirillum sp003116095--1||s__BOG-934 sp003164305--1||s__Blastococcus saxobsidens--1||s__Bosea sp900466745--1||s__Bradyrhizobium sp900176205--3||s__Enterobacter huaxiensis--1||s__Enterobacter_D sp001888805--1||s__Fen-1118 sp017881285--1||s__JACRCG01 sp014380135--1||s__JACRNJ01 sp016200645--3||s__JADJPO01 sp016713225--1||s__Massilia sp000745265--1||s__Methylobacterium platani--2||s__Microvirga sp018069605--1||s__Modestobacter marinus--1||s__Paenibacillus_A barengoltzii--1||s__Paenibacillus_AH cisolokensis--1||s__Paenibacillus_S sp001956045--1||s__Paraburkholderia sp900230185--1||s__Pseudomonas_A sp003488145--1||s__Pseudomonas_E sp000829415--1||s__Pseudomonas_E sp002483005--1||s__Pseudomonas_E sp003060885--1||s__Pseudoxanthobacter spirostomi--1||s__Rhodoferax sp903859265--1||s__Rhodopseudomonas palustris_F--2||s__Rubrivivax sp018971105--1||s__Saccharibacillus qingshengii--1||s__Sphingomonas asaccharolytica--4||s__Sphingomonas sp000632225--12||s__Sphingomonas sp903884945--1||s__Sphingomonas_N sp000333335--4||s__UBA11346 sp017302815--1||s__UBA7672 sp903831485--1||s__UBA8363 sp015228815--1||s__Z2-YC6860 sp017304505--1:evalue_avg=2.09375e-13:evalue_max=3.35e-12:evalue_min=3.35e-69:evalue_std=8.375e-13:evalue_sum=3.35e-12:gapopen_avg=0.0:gapopen_max=0.0:gapopen_min=0.0:gapopen_std=0.0:gapopen_sum=0.0:gtdb_class_counter=c__Alphaproteobacteria--64:gtdb_domain_counter=d__Bacteria--64:gtdb_family_counter=f__HXMU1428-3--1||f__MH13--1||f__Maricaulaceae--2||f__Sphingomonadaceae--51||f__Stappiaceae--9:gtdb_genus_counter=g__HXMU1428-3--1||g__MH13--1||g__Oceanicaulis--2||g__Pseudovibrio--9||g__Sphingobium--29||g__Sphingomonas--17||g__Sphingomonas_N--5:gtdb_order_counter=o__Caulobacterales--2||o__Rhizobiales--11||o__Sphingomonadales--51:gtdb_phylum_counter=p__Proteobacteria--64:gtdb_species_counter=s__HXMU1428-3 sp017640685--1||s__MH13 sp019192585--1||s__Oceanicaulis alexandrii--1||s__Oceanicaulis sp000152745--1||s__Pseudovibrio ascidiaceicola--1||s__Pseudovibrio axinellae--1||s__Pseudovibrio brasiliensis--1||s__Pseudovibrio japonicus--1||s__Pseudovibrio sp001310715--1||s__Pseudovibrio sp001623075--1||s__Pseudovibrio sp900104145--1||s__Pseudovibrio sp900143565--1||s__Pseudovibrio stylochi--1||s__Sphingobium barthaii_A--1||s__Sphingobium chlorophenolicum--1||s__Sphingobium chungbukense--1||s__Sphingobium estronivorans--1||s__Sphingobium fuliginis--1||s__Sphingobium indicum--1||s__Sphingobium lactosutens_A--1||s__Sphingobium scionense--1||s__Sphingobium sp000281715--1||s__Sphingobium sp000283515--1||s__Sphingobium sp000588875--1||s__Sphingobium sp001556865--1||s__Sphingobium sp001563265--1||s__Sphingobium sp001650725--1||s__Sphingobium sp001713415--1||s__Sphingobium sp002312805--1||s__Sphingobium sp003248935--1||s__Sphingobium sp013375535--1||s__Sphingobium sp013375555--1||s__Sphingobium sp013911745--1||s__Sphingobium sp014201265--1||s__Sphingobium sp014873695--1||s__Sphingobium sp016000085--1||s__Sphingobium sp017304105--1||s__Sphingobium sp017304655--1||s__Sphingobium sp017745115--1||s__Sphingobium sp018603885--1||s__Sphingobium sp018823325--1||s__Sphingobium yanoikuyae--1||s__Sphingomonas asaccharolytica--1||s__Sphingomonas carotinifaciens--1||s__Sphingomonas endophytica--1||s__Sphingomonas mali--1||s__Sphingomonas phyllosphaerae--1||s__Sphingomonas phyllosphaerae_B--1||s__Sphingomonas pruni--1||s__Sphingomonas sp001421355--1||s__Sphingomonas sp001423765--1||s__Sphingomonas sp004345855--1||s__Sphingomonas sp014193845--1||s__Sphingomonas sp014194975--1||s__Sphingomonas sp016820445--1||s__Sphingomonas sp017304615--1||s__Sphingomonas sp018139225--1||s__Sphingomonas sp900114095--1||s__Sphingomonas sp902506455--1||s__Sphingomonas_N chungangi--1||s__Sphingomonas_N oligoaromativorans--1||s__Sphingomonas_N sp000333335--1||s__Sphingomonas_N sp000383095--1||s__Sphingomonas_N sp903871605--1:heptad_counter=MCP-24H--5||MCP-38H--36||MCP-40H--7||MCP-44H--84:lbd_counter=:lca_tree=c__Alphaproteobacteria:length_avg=118.625:length_max=151.0:length_min=32.0:length_std=29.026137646381176:length_sum=1898.0:mismatch_avg=26.875:mismatch_max=43.0:mismatch_min=2.0:mismatch_std=12.505332196040749:mismatch_sum=430.0:name=N881023:qcovhsp_avg=99.15625:qcovhsp_max=100.0:qcovhsp_min=97.7:qcovhsp_std=0.8074393682087421:qcovhsp_sum=1586.5:qend_avg=119.125:qend_max=153.0:qend_min=32.0:qend_std=29.477392467222515:qend_sum=1906.0:qstart_avg=1.5:qstart_max=3.0:qstart_min=1.0:qstart_std=0.816496580927726:qstart_sum=24.0:ref_name_counter=GB_GCA_017304615.1_protein.faa_JAFKLZ010000001.1_224@PF00015_full_PFAM.87.269--6||RS_GCF_000283515.1_protein.faa_NC_015976.1_471@PF00015_full_PFAM.86.275--3||RS_GCF_000764535.1_protein.faa_NZ_CP009571.1_1461@PF00015_full_PFAM.13.76--1||RS_GCF_001598455.1_protein.faa_NZ_BCYZ01000033.1_29@PF00015_full_PFAM.42.255--1||RS_GCF_011762195.1_protein.faa_NZ_JAASQK010000001.1_399@PF00015_full_PFAM.40.273--3||RS_GCF_013778325.1_protein.faa_NZ_JACEIB010000027.1_452@PF00015_full_PFAM.60.284--2:scovhsp_avg=61.15:scovhsp_max=74.7:scovhsp_min=50.0:scovhsp_std=6.975385294017815:scovhsp_sum=978.4:send_avg=150.8125:send_max=201.0:send_min=47.0:send_std=36.4128525844012:send_sum=2413.0:sstart_avg=33.1875:sstart_max=62.0:sstart_min=4.0:sstart_std=15.587254408650677:sstart_sum=531.0])0.248:0.0310799[&&NHX:Sample_counter=rhizpot1--333||rhizpot2--27||rhizpot3--205||rhiztom1--89||rhiztom2--53||rhiztom3--95:Type_counter=GTDB--684||capture--802:besthit_avg=87.25581395348837:besthit_max=100.0:besthit_min=39.3:besthit_std=11.341781506974025:besthit_sum=26264.0:bitscore_avg=184.08837209302325:bitscore_max=279.0:bitscore_min=55.1:bitscore_std=47.722628780007696:bitscore_sum=55410.6:capture_class_counter=c__Acidobacteriae--2||c__Actinomycetia--33||c__Alphaproteobacteria--350||c__Bacilli--67||c__Chloroflexia--14||c__Clostridia--33||c__Coriobacteriia--1||c__DSM-4660--2||c__Deferribacteres--1||c__Desulfobacteria--2||c__Desulfovibrionia--5||c__Desulfuromonadia--24||c__GWC2-55-46--4||c__Gammaproteobacteria--162||c__Gemmatimonadetes--1||c__Halobacteria--17||c__Holophagae--16||c__JAADFL01--1||c__Leptospirae--1||c__Magnetococcia--13||c__Methanomicrobia--4||c__Myxococcia--15||c__Negativicutes--5||c__Nitrospinia--1||c__Phycisphaerae--1||c__Planctomycetia--2||c__Polyangia--1||c__RBG-13-61-14--2||c__Spirochaetia--2||c__Thermoanaerobaculia--1||c__Thermoleophilia--3||c__UBA11346--1||c__UBA4802--2||c__UBA7883--1||c__UBA9160--1||c__UBA9217--4||c__Verrucomicrobiae--2||c__Vicinamibacteria--4||c__Zetaproteobacteria--1:capture_domain_counter=d__Archaea--21||d__Bacteria--781:capture_family_counter=f__Acetobacteraceae--11||f__Acidothermaceae--1||f__Aeromonadaceae--3||f__Aestuariivirgaceae--2||f__Alicyclobacillaceae--1||f__Ancalomicrobiaceae--1||f__Anoxybacillaceae--4||f__Aquisalimonadaceae--1||f__Azospirillaceae--58||f__Beijerinckiaceae--57||f__Brevibacillaceae--2||f__Bryobacteraceae--1||f__Burkholderiaceae--68||f__CAIOGM01--2||f__Caulobacteraceae--4||f__Cellulomonadaceae--4||f__Chitinibacteraceae--2||f__Chloroflexaceae--14||f__Chromatiaceae--3||f__DC0425bin3--9||f__DRME01--1||f__DRUE01--1||f__DTU013--17||f__Demequinaceae--1||f__Denitrovibrionaceae--1||f__Dermatophilaceae--1||f__Desulfolunaceae--1||f__Desulfosarcinaceae--1||f__Desulfovibrionaceae--5||f__Desulfuromonadaceae--1||f__Domibacillaceae--2||f__Dongiaceae--14||f__Enterobacteriaceae--9||f__Exiguobacteraceae--1||f__Fen-1088--1||f__Ferrovibrionaceae--1||f__GWC2-71-9--1||f__Geobacteraceae--7||f__Geodermatophilaceae--9||f__Geopsychrobacteraceae--2||f__Gp7-AA8--1||f__HGW-15--2||f__Haloarculaceae--1||f__Haloferacaceae--2||f__Halomonadaceae--2||f__Halorhodospiraceae--1||f__Holophagaceae--16||f__Hyphomonadaceae--1||f__J009--1||f__JAADFL01--1||f__JACRGQ01--1||f__JAEUOS01--1||f__JAFLCR01--1||f__Kiloniellaceae--2||f__Kineococcaceae--1||f__Kineosporiaceae--2||f__Lachnospiraceae--9||f__Leptospiraceae--1||f__Magnetaquicoccaceae--2||f__Magnetospirillaceae--6||f__Maricaulaceae--2||f__Methanoregulaceae--4||f__Methylococcaceae--1||f__Methyloligellaceae--13||f__Methylopilaceae--1||f__Micavibrionaceae--1||f__Micromonosporaceae--11||f__Myxococcaceae--15||f__NBRC-103111--3||f__Natrialbaceae--14||f__Nitrospinaceae--1||f__Nocardioidaceae--2||f__Oleiphilaceae--1||f__Opitutaceae--1||f__Oscillospiraceae--5||f__Paenibacillaceae--52||f__Pirellulaceae--1||f__Planococcaceae--2||f__Pleomorphomonadaceae--6||f__Pseudomonadaceae--46||f__Pseudopelobacteraceae--3||f__Pseudoxanthobacteraceae--1||f__RBG-13-61-14--1||f__RFNS01--1||f__Rhizobiaceae--12||f__Rhodanobacteraceae--7||f__Rhodobacteraceae--9||f__Rhodocyclaceae--8||f__Rhodospirillaceae--1||f__Sedimentibacteraceae--1||f__Sedimenticolaceae--1||f__Selenomonadaceae--4||f__Sneathiellaceae--1||f__Solirubrobacteraceae--3||f__Sphingomonadaceae--59||f__Stappiaceae--5||f__Streptosporangiaceae--1||f__Sulfuricellaceae--3||f__TH1-2--2||f__Thalassobaculaceae--2||f__Thalassospiraceae--2||f__Thiobacillaceae--2||f__Treponemataceae--2||f__UBA11346--1||f__UBA12508--1||f__UBA1268--1||f__UBA1924--1||f__UBA2279--1||f__UBA2294--9||f__UBA2999--1||f__UBA5368--2||f__UBA7541--1||f__UBA7701--1||f__UBA8363--2||f__UBA8366--1||f__UBA9160--1||f__UBA9217--4||f__UBA9637--3||f__UXAT02--9||f__Usitatibacteraceae--1||f__Vicinamibacteraceae--3||f__WRLR01--1||f__Xanthobacteraceae--64||f__Xanthomonadaceae--2:capture_genus_counter=g__AG41--1||g__Acetatifactor--5||g__Achromobacter--1||g__Acidovorax--1||g__Actinoplanes--10||g__Aeromonas--1||g__Aestuariivirga--2||g__Afipia--10||g__Albibacillus--2||g__Alicyclobacillus_J--1||g__Allorhizobium--1||g__Allosphingosinicella--1||g__Aquabacterium--5||g__Aquabacterium_A--2||g__Aquamicrobium_A--1||g__Aquisalimonas--1||g__Archangium--8||g__Aureimonas--1||g__Azonexus--4||g__Azospirillum--5||g__BJHL01--1||g__BM509--2||g__BM707--1||g__BOG-931--2||g__BOG-933--3||g__BOG-934--1||g__Belnapia--1||g__Blastococcus--5||g__Bog-113--1||g__Bosea--6||g__Bradyrhizobium--30||g__Brevibacillus--2||g__Burkholderia--2||g__CAIMFV01--2||g__CAIOGM01--2||g__CAIWTU01--3||g__CGMCC-1-18722--1||g__Caryophanon--2||g__Caulobacter--1||g__Cellulomonas--4||g__Chitinilyticum--2||g__Chloroflexus--14||g__Comamonas--2||g__Crateriforma--1||g__Cupriavidus--3||g__Cystobacter--2||g__DC0425bin3--9||g__DRME01--1||g__DSSF01--1||g__DTOP01--1||g__DTU013--17||g__Demequina--1||g__Derxia--1||g__Desulfatitalea--1||g__Desulfoluna--1||g__Dongia--2||g__Duganella--12||g__ER4--5||g__Ensifer--1||g__Ensifer_A--1||g__Enterobacter--1||g__Enterobacter_D--1||g__Epibacterium--1||g__Erythrobacter--2||g__Exiguobacterium--1||g__F1-20-MAGs016--1||g__FJAT-46582--2||g__Fen-1118--1||g__Frateuria--1||g__Fundidesulfovibrio--1||g__G192--1||g__GWC2-56-14--4||g__Geobacillus--4||g__Geodermatophilus--1||g__Geomonas--3||g__Geothrix--16||g__Geovibrio--1||g__HGW-15--2||g__Halobaculum--1||g__Halomicroarcula--1||g__Halomonas--2||g__Haloterrigena--1||g__Halovivax--1||g__Hartmannibacter--1||g__Herbaspirillum--1||g__Hyalangium--1||g__Hylemonella--1||g__Hypericibacter--1||g__Ideonella--1||g__Imhoffiella--3||g__JAADFL01--1||g__JABIRP01--1||g__JACQEX01--1||g__JACRCG01--3||g__JACRNJ01--3||g__JADJPO01--1||g__JAEUJT01--2||g__JAEUOS01--1||g__JAFKFH01--1||g__JAFLCR01--1||g__Jannaschia--1||g__Janthinobacterium--3||g__Kineococcus--1||g__Kosakonia--1||g__LMUY01--3||g__LS-NOB--1||g__Leisingera--1||g__Leptospira--1||g__Luteibacter--6||g__Luteitalea--3||g__MVZN01--2||g__MWDT01--1||g__Magnetospirillum--2||g__Mangrovicoccus--1||g__Maricaulis--2||g__Maridesulfovibrio--1||g__Marinobacter--1||g__Massilia--4||g__Methanolinea_A--4||g__Methylobacterium--32||g__Methylobrevis--1||g__Methyloceanibacter--13||g__Methylocystis--1||g__Methylomagnum--1||g__Methylopila--1||g__Micavibrio_B--1||g__Microvirga--13||g__Mobilicoccus--1||g__Modestobacter--1||g__Myxococcus--2||g__NK4A136--2||g__Natrialba--11||g__Natrinema--1||g__Neorhizobium--1||g__Nisaea--1||g__Nocardioides--2||g__Novosphingobium--5||g__Ottowia--3||g__PALSA-607--1||g__PFJX01--2||g__Paenibacillus--5||g__Paenibacillus_A--25||g__Paenibacillus_AH--1||g__Paenibacillus_C--1||g__Paenibacillus_D--1||g__Paenibacillus_G--1||g__Paenibacillus_S--1||g__Paenibacillus_V--1||g__Paenibacillus_Z--1||g__Palsa-295--1||g__Pantoea--3||g__Paraburkholderia--1||g__Paracraurococcus--1||g__Parasedimentitalea--1||g__Pectobacterium--1||g__Pelagerythrobacter--2||g__Phaeospirillum--3||g__Phenylobacterium--1||g__Pinisolibacter--1||g__Planomonospora_A--1||g__Planosporangium--1||g__Pleomorphomonas--4||g__Polymorphum--1||g__Pseudescherichia--2||g__Pseudodesulfovibrio--2||g__Pseudodesulfuromonas--1||g__Pseudolabrys--15||g__Pseudomonas--1||g__Pseudomonas_A--1||g__Pseudomonas_D--18||g__Pseudomonas_E--26||g__Pseudovibrio--3||g__Pseudoxanthobacter--1||g__QHVT01--1||g__Qipengyuania--1||g__R-H-3--1||g__RBG-13-61-14--1||g__RFNS01--1||g__RH-AL1--1||g__RI-112--1||g__Ramlibacter--3||g__Rhizobium--5||g__Rhodoblastus--1||g__Rhodoferax--4||g__Rhodopila--1||g__Rhodopseudomonas--4||g__Rhodospira--1||g__Roseiarcus--3||g__Roseococcus--1||g__Roseomonas_B--2||g__Rubrivivax--2||g__S009-29--1||g__SCMQ01--1||g__SKYL01--1||g__SL1-B47--1||g__SSA4--9||g__SYSU-D60009--8||g__SYSU-D60014--3||g__Saccharibacillus--18||g__Salinigranum--1||g__Salipiger--1||g__Sedimentibacter--1||g__Selenomonas_C--4||g__Shimia--1||g__Shinella--1||g__Skermanella--49||g__Sneathiella--1||g__Solirubrobacter--3||g__Sphingobium--3||g__Sphingomonas--33||g__Sphingomonas_B--7||g__Sphingomonas_N--4||g__Spiro-10--2||g__Stappia--1||g__Sulfurimicrobium--3||g__Sulfuritalea--1||g__Tardiphaga--1||g__Telmatospirillum--1||g__Tepidimonas--8||g__Terricaulis--2||g__Thalassospira--2||g__Thiodiazotropha--1||g__Tsuneonella--1||g__UBA11346--1||g__UBA12508--1||g__UBA2250--1||g__UBA2294--8||g__UBA4615--5||g__UBA6079--1||g__UBA6100--1||g__UBA6544--1||g__UBA7672--1||g__UBA8363--2||g__UBA9160--1||g__UBA935--2||g__UKL13-2--1||g__Variovorax--2||g__WGGQ01--2||g__WHSN01--1||g__WHTV01--2||g__WMHbin3--2||g__WRLR01--1||g__Xanthobacter--1||g__Xanthomonas--2||g__Z2-YC6860--1||g__Zobellella--1||g__Zoogloea--2:capture_order_counter=o__Acetivibrionales--17||o__Acetobacterales--11||o__Acidoferrales--1||o__Acidothermales--1||o__Actinomycetales--9||o__Alicyclobacillales--1||o__Azospirillales--58||o__Bacillales--4||o__Bacillales_A--2||o__Bacillales_B--2||o__Brevibacillales--2||o__Bryobacterales--1||o__Burkholderiales--85||o__Caulobacterales--9||o__Chloroflexales--14||o__Chromatiales--4||o__Deferribacterales--1||o__Desulfatiglandales--2||o__Desulfobacterales--2||o__Desulfovibrionales--5||o__Desulfuromonadales--12||o__Dongiales--14||o__Enterobacterales--12||o__Exiguobacterales--1||o__Ferrovibrionales--1||o__GWC2-55-46--1||o__Gemmatimonadales--1||o__Geobacterales--12||o__Gp7-AA8--1||o__Halobacteriales--17||o__Holophagales--16||o__JAADFL01--1||o__JACRGQ01--1||o__Kiloniellales--2||o__Lachnospirales--9||o__Leptospirales--1||o__Magnetococcales--13||o__Mariprofundales--1||o__Methanomicrobiales--4||o__Methylococcales--1||o__Micavibrionales--1||o__Mycobacteriales--20||o__Myxococcales--15||o__Nitrococcales--2||o__Nitrospinales--1||o__OPB41--1||o__Opitutales--2||o__Oscillospirales--5||o__Paenibacillales--55||o__Palsa-1104_A--1||o__Phycisphaerales--1||o__Pirellulales--2||o__Propionibacteriales--2||o__Pseudomonadales--49||o__RBG-13-61-14--2||o__Rhizobiales--162||o__Rhodobacterales--9||o__Rhodospirillales--18||o__Rickettsiales--1||o__Selenomonadales--4||o__Sneathiellales--1||o__Solirubrobacterales--3||o__Sphingomonadales--59||o__Sporomusales--1||o__Streptosporangiales--1||o__Thalassobaculales--2||o__Tissierellales--1||o__Treponematales--2||o__UBA11346--1||o__UBA4802--2||o__UBA8366--1||o__UBA9160--1||o__UBA9217--4||o__UBA9219--1||o__UBA9637--3||o__Vicinamibacterales--4||o__WRLR01--1||o__Xanthomonadales--9:capture_phylum_counter=p__Acidobacteriota--23||p__Actinobacteriota--37||p__Chloroflexota--14||p__Deferribacterota--1||p__Desulfobacterota--32||p__Desulfobacterota_I--5||p__Firmicutes--67||p__Firmicutes_A--33||p__Firmicutes_C--5||p__Gemmatimonadota--1||p__Halobacteriota--21||p__Myxococcota--17||p__Myxococcota_A--1||p__Nitrospinota--2||p__Nitrospirota--4||p__Planctomycetota--4||p__Proteobacteria--526||p__RBG-13-61-14--2||p__Spirochaetota--5||p__Verrucomicrobiota--2:capture_species_counter=s__AG41 sp003220975--1||s__Acetatifactor sp002490995--1||s__Acetatifactor sp910576125--4||s__Achromobacter denitrificans--1||s__Acidovorax sp019219095--1||s__Actinoplanes atraurantiacus--1||s__Actinoplanes consettensis--1||s__Actinoplanes italicus--1||s__Actinoplanes octamycinicus--1||s__Actinoplanes philippinensis--2||s__Actinoplanes siamensis--3||s__Actinoplanes utahensis--1||s__Aeromonas allosaccharophila--1||s__Aestuariivirga sp900298995--2||s__Afipia felis--6||s__Afipia sp000178995--4||s__Albibacillus kandeliae--2||s__Alicyclobacillus_J cellulosilyticus--1||s__Allorhizobium sp001429245--1||s__Allosphingosinicella sp003347635--1||s__Aquabacterium sp004322345--5||s__Aquabacterium_A sp016721465--2||s__Aquamicrobium_A sp014860725--1||s__Aquisalimonas asiatica--1||s__Archangium violaceum--7||s__Archangium violaceum_B--1||s__Aureimonas ureilytica--1||s__Azonexus sp002345845--3||s__Azonexus sp002842345--1||s__Azospirillum agricola--1||s__Azospirillum humicireducens--1||s__Azospirillum oleiclasticum--2||s__Azospirillum sp003116095--1||s__BJHL01 sp014192545--1||s__BM509 sp002868865--2||s__BM707 sp002869615--1||s__BOG-931 sp003164375--2||s__BOG-933 sp003165295--3||s__BOG-934 sp003164305--1||s__Belnapia sp000802185--1||s__Blastococcus saxobsidens--4||s__Blastococcus sp004571075--1||s__Bog-113 sp003136675--1||s__Bosea caraganae--1||s__Bosea sp001295925--1||s__Bosea sp001556125--1||s__Bosea sp001898115--1||s__Bosea sp900112185--1||s__Bosea sp900466745--1||s__Bradyrhizobium diazoefficiens_A--1||s__Bradyrhizobium frederickii--1||s__Bradyrhizobium guangdongense_A--1||s__Bradyrhizobium japonicum_B--1||s__Bradyrhizobium sp000239795--2||s__Bradyrhizobium sp000617845--2||s__Bradyrhizobium sp001693485--1||s__Bradyrhizobium sp002531575--1||s__Bradyrhizobium sp003020115--1||s__Bradyrhizobium sp011516635--1||s__Bradyrhizobium sp018130065--1||s__Bradyrhizobium sp018596315--14||s__Bradyrhizobium sp900176205--3||s__Brevibacillus fulvus--1||s__Brevibacillus parabrevis--1||s__Burkholderia anthina_A--1||s__Burkholderia sp000687455--1||s__CAIMFV01 sp903874895--2||s__CAIOGM01 sp903929485--2||s__CAIWTU01 sp903915655--3||s__CGMCC-1-18722 sp016746085--1||s__Caryophanon sp018384745--2||s__Caulobacter sp013181195--1||s__Cellulomonas biazotea--2||s__Cellulomonas persica--1||s__Cellulomonas sp017744555--1||s__Chitinilyticum aquatile--2||s__Chloroflexus islandicus--14||s__Comamonas testosteroni_C--1||s__Comamonas tsuruhatensis--1||s__Crateriforma conspicua--1||s__Cupriavidus plantarum--1||s__Cupriavidus sp005503625--1||s__Cupriavidus sp017814975--1||s__Cystobacter fuscus_A--2||s__DC0425bin3 sp002753665--9||s__DRME01 sp011375175--1||s__DSSF01 sp011362645--1||s__DTOP01 sp011337885--1||s__DTU013 sp012799845--17||s__Demequina gelatinilytica--1||s__Derxia gummosa--1||s__Desulfatitalea tepidiphila--1||s__Desulfoluna spongiiphila--1||s__Dongia sp000620685--2||s__Duganella phyllosphaerae--10||s__Duganella sp000381565--1||s__Duganella sp009857495--1||s__ER4 sp015068395--5||s__Ensifer sp001429285--1||s__Ensifer_A sp900466575--1||s__Enterobacter huaxiensis--1||s__Enterobacter_D sp001888805--1||s__Epibacterium sp001874255--1||s__Erythrobacter sp009995225--1||s__Erythrobacter xiamenensis--1||s__Exiguobacterium mexicanum--1||s__F1-20-MAGs016 sp016872555--1||s__FJAT-46582 sp002797355--2||s__Fen-1118 sp017881285--1||s__Frateuria aurantia--1||s__Fundidesulfovibrio sp009773665--1||s__G192 sp019084075--1||s__GWC2-56-14 sp001803705--4||s__Geobacillus icigianus--1||s__Geobacillus lituanicus--1||s__Geobacillus subterraneus--1||s__Geobacillus thermophilus--1||s__Geodermatophilus amargosae--1||s__Geomonas sp018986935--3||s__Geothrix sp013390615--1||s__Geothrix sp016721195--11||s__Geothrix sp903843705--1||s__Geothrix sp903863195--1||s__Geothrix sp903884655--2||s__Geovibrio thiophilus--1||s__HGW-15 sp002840535--2||s__Halobaculum sp018609965--1||s__Halomicroarcula amylolytica--1||s__Halomonas subterranea--2||s__Haloterrigena salifodinae--1||s__Halovivax sp007119345--1||s__Hartmannibacter diazotrophicus--1||s__Herbaspirillum sp004563925--1||s__Hyalangium minutum--1||s__Hylemonella gracilis--1||s__Hypericibacter terrae--1||s__Ideonella sp018069875--1||s__Imhoffiella drewsii--3||s__JAADFL01 sp013152945--1||s__JABIRP01 sp018699735--1||s__JACQEX01 sp016194375--1||s__JACRCG01 sp014380135--1||s__JACRCG01 sp903901875--1||s__JACRCG01 sp903930585--1||s__JACRNJ01 sp016200645--3||s__JADJPO01 sp016713225--1||s__JAEUJT01 sp016793525--2||s__JAEUOS01 sp016790695--1||s__JAFKFH01 sp017307375--1||s__JAFLCR01 sp017302755--1||s__Jannaschia pohangensis--1||s__Janthinobacterium sp002127585--1||s__Janthinobacterium sp002846335--2||s__Kineococcus radiotolerans--1||s__Kosakonia oryzae--1||s__LMUY01 sp009765685--3||s__LS-NOB sp014382285--1||s__Leisingera sp000813725--1||s__Leptospira stimsonii--1||s__Luteibacter rhizovicinus--1||s__Luteibacter yeojuensis_B--5||s__Luteitalea sp001464065--3||s__MVZN01 sp002069125--2||s__MWDT01 sp002070825--1||s__Magnetospirillum sp002435715--2||s__Mangrovicoccus sp014903745--1||s__Maricaulis maris--2||s__Maridesulfovibrio hydrothermalis--1||s__Marinobacter oulmenensis--1||s__Massilia aurea_A--3||s__Massilia sp000745265--1||s__Methanolinea_A sp002509495--4||s__Methylobacterium bullatum--1||s__Methylobacterium gossipiicola--1||s__Methylobacterium indicum--1||s__Methylobacterium phyllostachyos--3||s__Methylobacterium platani--3||s__Methylobacterium segetis--2||s__Methylobacterium sp001422815--1||s__Methylobacterium sp002778835--1||s__Methylobacterium sp003173775--1||s__Methylobacterium sp003201865--2||s__Methylobacterium sp006151805--3||s__Methylobacterium sp008039875--2||s__Methylobacterium sp014191355--3||s__Methylobacterium sp900112625--8||s__Methylobrevis pamukkalensis--1||s__Methyloceanibacter methanicus--13||s__Methylocystis sp016745395--1||s__Methylomagnum ishizawai--1||s__Methylopila sp000526315--1||s__Micavibrio_B aeruginosavorus_A--1||s__Microvirga sp018069605--13||s__Mobilicoccus pelagius--1||s__Modestobacter marinus--1||s__Myxococcus hansupus--1||s__Myxococcus xanthus_B--1||s__NK4A136 sp017634975--2||s__Natrialba taiwanensis--11||s__Natrinema sp005938085--1||s__Neorhizobium wenxiniae--1||s__Nisaea sp014904705--1||s__Nocardioides sp001425175--1||s__Nocardioides sp003710085--1||s__Novosphingobium nitrogenifigens--1||s__Novosphingobium olei--1||s__Novosphingobium pokkalii--1||s__Novosphingobium sp004342985--2||s__Ottowia sp001897615--3||s__PALSA-607 sp003134755--1||s__PFJX01 sp002281555--1||s__PFJX01 sp903883985--1||s__Paenibacillus durus--1||s__Paenibacillus helianthi--1||s__Paenibacillus illinoisensis--1||s__Paenibacillus sp001955855--1||s__Paenibacillus taichungensis--1||s__Paenibacillus_A barengoltzii--1||s__Paenibacillus_A faecis--1||s__Paenibacillus_A macerans--1||s__Paenibacillus_A phocaensis--18||s__Paenibacillus_A physcomitrellae--4||s__Paenibacillus_AH cisolokensis--1||s__Paenibacillus_C glycanilyticus--1||s__Paenibacillus_D sp014705605--1||s__Paenibacillus_G tyrfis--1||s__Paenibacillus_S sp001956045--1||s__Paenibacillus_V contaminans--1||s__Paenibacillus_Z rhizovicinus--1||s__Palsa-295 sp003153585--1||s__Pantoea brenneri--3||s__Paraburkholderia sp900230185--1||s__Paracraurococcus ruber--1||s__Parasedimentitalea huanghaiensis--1||s__Pectobacterium polaris--1||s__Pelagerythrobacter marensis--1||s__Pelagerythrobacter rhizovicinus--1||s__Phaeospirillum sp903853455--3||s__Phenylobacterium sp018001015--1||s__Pinisolibacter sp002298965--1||s__Planomonospora_A venezuelensis--1||s__Planosporangium mesophilum--1||s__Pleomorphomonas diazotrophica--4||s__Polymorphum gilvum--1||s__Pseudescherichia vulneris--2||s__Pseudodesulfovibrio profundus--1||s__Pseudodesulfovibrio sp012516435--1||s__Pseudodesulfuromonas sp016936455--1||s__Pseudolabrys sp003133345--14||s__Pseudolabrys sp903892675--1||s__Pseudomonas jinjuensis--1||s__Pseudomonas_A sp003488145--1||s__Pseudomonas_D profundi--16||s__Pseudomonas_D sp002296055--2||s__Pseudomonas_E gessardii--2||s__Pseudomonas_E inefficax--1||s__Pseudomonas_E mediterranea--1||s__Pseudomonas_E putida_K--3||s__Pseudomonas_E sp000282515--1||s__Pseudomonas_E sp000761545--1||s__Pseudomonas_E sp000829415--2||s__Pseudomonas_E sp001269815--1||s__Pseudomonas_E sp001642705--1||s__Pseudomonas_E sp002113125--1||s__Pseudomonas_E sp002483005--2||s__Pseudomonas_E sp003060885--1||s__Pseudomonas_E sp012844475--1||s__Pseudomonas_E sp014851685--1||s__Pseudomonas_E sp016518545--1||s__Pseudomonas_E taeanensis--4||s__Pseudomonas_E umsongensis--1||s__Pseudomonas_E veronii--1||s__Pseudovibrio ascidiaceicola--3||s__Pseudoxanthobacter spirostomi--1||s__QHVT01 sp003223645--1||s__Qipengyuania vulgaris--1||s__R-H-3 sp002198655--1||s__RBG-13-61-14 sp001797815--1||s__RFNS01 sp009927055--1||s__RH-AL1 sp009765775--1||s__RI-112 sp016124535--1||s__Ramlibacter lithotrophicus--3||s__Rhizobium altiplani--1||s__Rhizobium leucaenae--2||s__Rhizobium pisi--1||s__Rhizobium sp900466605--1||s__Rhodoblastus acidophilus_B--1||s__Rhodoferax sp002842265--1||s__Rhodoferax sp903859265--2||s__Rhodoferax sp903863395--1||s__Rhodopila globiformis--1||s__Rhodopseudomonas palustris_E--1||s__Rhodopseudomonas palustris_F--2||s__Rhodopseudomonas palustris_I--1||s__Rhodospira goensis--1||s__Roseiarcus sp003164915--3||s__Roseococcus sp019083995--1||s__Roseomonas_B oryzicola--1||s__Roseomonas_B sp017813355--1||s__Rubrivivax sp016223165--1||s__Rubrivivax sp018971105--1||s__S009-29 sp015489095--1||s__SCMQ01 sp005503335--1||s__SKYL01 sp007121755--1||s__SL1-B47 sp018434945--1||s__SSA4 sp016712375--9||s__SYSU-D60009 sp013822765--2||s__SYSU-D60009 sp016794075--6||s__SYSU-D60014 sp003576685--3||s__Saccharibacillus brassicae--5||s__Saccharibacillus deserti--2||s__Saccharibacillus endophyticus--7||s__Saccharibacillus qingshengii--1||s__Saccharibacillus sacchari--2||s__Saccharibacillus sp002205895--1||s__Salinigranum halophilum--1||s__Salipiger mucosus--1||s__Sedimentibacter sp002331025--1||s__Selenomonas_C bovis--4||s__Shimia sp017744095--1||s__Shinella sp001262505--1||s__Skermanella aerolata--45||s__Skermanella rosea--2||s__Skermanella sp016653635--1||s__Skermanella stibiiresistens--1||s__Sneathiella chungangensis--1||s__Solirubrobacter pauli--2||s__Solirubrobacter soli--1||s__Sphingobium cupriresistens--1||s__Sphingobium sp013375555--1||s__Sphingobium subterraneum--1||s__Sphingomonas asaccharolytica--4||s__Sphingomonas gellani--1||s__Sphingomonas naasensis--1||s__Sphingomonas sp000632225--12||s__Sphingomonas sp001421715--1||s__Sphingomonas sp002002925--1||s__Sphingomonas sp004345855--1||s__Sphingomonas sp012650175--1||s__Sphingomonas sp014194975--1||s__Sphingomonas sp018240825--3||s__Sphingomonas sp900109205--1||s__Sphingomonas sp900115295--5||s__Sphingomonas sp903884945--1||s__Sphingomonas_B sp002291855--7||s__Sphingomonas_N sp000333335--4||s__Spiro-10 sp003246335--1||s__Spiro-10 sp016938205--1||s__Stappia taiwanensis--1||s__Sulfurimicrobium sp018824405--3||s__Sulfuritalea sp903959855--1||s__Tardiphaga sp018279705--1||s__Telmatospirillum sp013349665--1||s__Tepidimonas charontis--8||s__Terricaulis sp004634425--1||s__Terricaulis sp902826145--1||s__Thalassospira lucentensis_B--1||s__Thalassospira xiamenensis--1||s__Thiodiazotropha sp019100305--1||s__Tsuneonella sp007065885--1||s__UBA11346 sp017302815--1||s__UBA12508 sp001831095--1||s__UBA2250 sp002347285--1||s__UBA2294 sp002345625--8||s__UBA4615 sp003818495--1||s__UBA4615 sp903898725--4||s__UBA6079 sp002428705--1||s__UBA6100 sp016926975--1||s__UBA6544 sp018665505--1||s__UBA7672 sp903831485--1||s__UBA8363 sp002753515--1||s__UBA8363 sp015228815--1||s__UBA9160 sp003520425--1||s__UBA935 sp009780115--2||s__UKL13-2 sp014378085--1||s__Variovorax gossypii--1||s__Variovorax sp900107745--1||s__WGGQ01 sp009296285--2||s__WHSN01 sp902825985--1||s__WHTV01 sp009377535--1||s__WHTV01 sp014925385--1||s__WMHbin3 sp002753185--2||s__WRLR01 sp009777515--1||s__Xanthobacter sp012275355--1||s__Xanthomonas arboricola_C--1||s__Xanthomonas melonis--1||s__Z2-YC6860 sp017304505--1||s__Zobellella denitrificans--1||s__Zoogloea sp002028455--2:evalue_avg=1.1544850498361276e-13:evalue_max=3.14e-11:evalue_min=7.44e-96:evalue_std=1.8194968759264313e-12:evalue_sum=3.475000000006744e-11:gapopen_avg=0.17275747508305647:gapopen_max=2.0:gapopen_min=0.0:gapopen_std=0.4435335812001953:gapopen_sum=52.0:gtdb_class_counter=c__Actinomycetia--1||c__Alphaproteobacteria--472||c__Clostridia--8||c__Gammaproteobacteria--201||c__Halobacteria--1||c__Verrucomicrobiae--1:gtdb_domain_counter=d__Archaea--1||d__Bacteria--683:gtdb_family_counter=f__AK92--4||f__Acetobacteraceae--1||f__Aquisalimonadaceae--7||f__Azospirillaceae--53||f__Burkholderiaceae--172||f__CACIAM-22H2--5||f__DSM-21159--2||f__Dongiaceae--5||f__Elsteraceae--4||f__GAS474--1||f__HXMU1428-3--1||f__Haloarculaceae--1||f__Halorhodospiraceae--12||f__Hyphomicrobiaceae--1||f__Inquilinaceae--1||f__Kiloniellaceae--3||f__Kineococcaceae--1||f__Lachnospiraceae--2||f__MH13--1||f__Magnetospirillaceae--5||f__Maricaulaceae--2||f__Nitrococcaceae--2||f__Oceanibaculaceae--4||f__QZLD01--4||f__Rhodobacteraceae--13||f__Rhodospirillaceae--7||f__Ruminococcaceae--6||f__Sneathiellaceae--1||f__Sphingomonadaceae--207||f__Stappiaceae--9||f__Stellaceae--2||f__Thalassobaculaceae--3||f__WMHbin7--3||f__Xanthobacteraceae--139:gtdb_genus_counter=g__34-65-8--1||g__AK92--3||g__Acetatifactor--1||g__Actirhodobacter--2||g__Aerophototrophica--1||g__Afipia--5||g__Algihabitans--1||g__Aliidongia--1||g__Alkalilimnicola--2||g__Alteraurantiacibacter--1||g__Altererythrobacter_D--1||g__Altererythrobacter_F--1||g__Alteriqipengyuania_A--1||g__Aquisalimonas--3||g__Arhodomonas--1||g__Azospirillum--20||g__BOG-933--3||g__BRH-c57--1||g__Bradyrhizobium--134||g__Burkholderia--18||g__CAG-590--1||g__CAIULK01--1||g__CAIXXC01--1||g__CAJANL01--1||g__CFH-75059--1||g__Caballeronia--8||g__Caenispirillum--2||g__Croceibacterium--9||g__Denitrobaculum--1||g__Desertibacter--1||g__Dongia--1||g__Elstera--4||g__Erythrobacter--65||g__Filomicrobium--1||g__GAS474--1||g__Gemmobacter--1||g__Gemmobacter_B--8||g__HXMU1428-3--1||g__Halapricum--1||g__Halorhodospira--8||g__Indioceanicola--2||g__Insolitispirillum--1||g__JAAAOG01--1||g__JACXVD01--1||g__Kineococcus--1||g__LMUX01--1||g__MH13--1||g__Nitrospirillum--5||g__Niveispirillum--7||g__Novispirillum--3||g__Novosphingopyxis--2||g__Oceanibaculum--4||g__Oceanicaulis--2||g__Oleiliquidispirillum--1||g__Oleisolibacter--1||g__Pandoraea--27||g__Paraburkholderia--93||g__Parapontixanthobacter--2||g__Pararhodobacter--3||g__Pararobbsia--1||g__Parerythrobacter--3||g__Pelagerythrobacter--5||g__Pelagibius--1||g__Phaeospirillum--1||g__Pontixanthobacter--8||g__Pseudopontixanthobacter--1||g__Pseudopontixanthobacter_A--2||g__Pseudovibrio--9||g__QFOP01--1||g__QZLD01--1||g__QZLE01--3||g__Qipengyuania--29||g__RI-112--1||g__Ralstonia--13||g__Rhizorhabdus--7||g__Rhodopila--1||g__Rhodospirillum_A--1||g__Ruminiclostridium_E--3||g__S0819--1||g__SKGQ01--2||g__SKYL01--2||g__SLLM01--2||g__SYSU-D60009--4||g__Skermanella--11||g__Sneathiella--1||g__Sphingobium--29||g__Sphingomonas--17||g__Sphingomonas_E--3||g__Sphingomonas_M--1||g__Sphingomonas_N--5||g__Tagaea--4||g__Tardibacter--1||g__Telmatospirillum--1||g__Thalassobaculum_A--3||g__Tistlia--1||g__Trinickia--11||g__Tsuneonella--8||g__UBA1394--2||g__UBA9554--1||g__UMGS363--1||g__VGEI01--1||g__WFHF3C12--1||g__WHTV01--1||g__WMHbin7--3:gtdb_order_counter=o__ATCC43930--2||o__Acetobacterales--1||o__Actinomycetales--1||o__Azospirillales--53||o__Burkholderiales--172||o__CACIAM-22H2--5||o__Caulobacterales--2||o__DSM-16000--1||o__Dongiales--5||o__Elsterales--4||o__Halobacteriales--1||o__Kiloniellales--5||o__Lachnospirales--2||o__Methylacidiphilales--1||o__Nitrococcales--25||o__Oceanibaculales--4||o__Oscillospirales--6||o__QZLD01--4||o__Rhizobiales--151||o__Rhodobacterales--13||o__Rhodospirillales--15||o__Sneathiellales--1||o__Sphingomonadales--207||o__Thalassobaculales--3:gtdb_phylum_counter=p__Actinobacteriota--1||p__Firmicutes_A--8||p__Halobacteriota--1||p__Proteobacteria--673||p__Verrucomicrobiota--1:gtdb_species_counter=s__34-65-8 sp002278985--1||s__AK92 sp003399765--3||s__Acetatifactor sp910586435--1||s__Actirhodobacter atriluteus--2||s__Aerophototrophica crusticola--1||s__Afipia carboxidovorans--1||s__Afipia felis--1||s__Afipia sp000178995--1||s__Afipia sp001425835--1||s__Afipia sp017305455--1||s__Algihabitans albus--1||s__Aliidongia dinghuensis--1||s__Alkalilimnicola ehrlichii--1||s__Alkalilimnicola mobilis--1||s__Alteraurantiacibacter aquimixticola--1||s__Altererythrobacter_D litoralis_A--1||s__Altererythrobacter_F oceanensis--1||s__Alteriqipengyuania_A halimionae--1||s__Aquisalimonas asiatica--1||s__Aquisalimonas sp007126095--1||s__Aquisalimonas sp012044895--1||s__Arhodomonas aquaeolei--1||s__Azospirillum griseum--1||s__Azospirillum humicireducens--1||s__Azospirillum lipoferum--1||s__Azospirillum lipoferum_B--1||s__Azospirillum lipoferum_C--1||s__Azospirillum melinis--1||s__Azospirillum oryzae--1||s__Azospirillum oryzae_A--2||s__Azospirillum ramasamyi--1||s__Azospirillum sp003115975--1||s__Azospirillum sp003116015--2||s__Azospirillum sp003116035--1||s__Azospirillum sp003116065--1||s__Azospirillum sp003116095--1||s__Azospirillum sp003590795--1||s__Azospirillum sp008364825--1||s__Azospirillum sp016595245--1||s__Azospirillum thiophilum--1||s__BOG-933 sp003165295--2||s__BOG-933 sp903927615--1||s__BRH-c57 sp000961745--1||s__Bradyrhizobium algeriense--1||s__Bradyrhizobium amphicarpaeae--1||s__Bradyrhizobium arachidis--1||s__Bradyrhizobium betae--1||s__Bradyrhizobium betae_A--1||s__Bradyrhizobium cajani--1||s__Bradyrhizobium campsiandrae--1||s__Bradyrhizobium canariense--1||s__Bradyrhizobium canariense_C--1||s__Bradyrhizobium centrolobii--1||s__Bradyrhizobium cosmicum--1||s__Bradyrhizobium cytisi--1||s__Bradyrhizobium daqingense--1||s__Bradyrhizobium denitrificans--1||s__Bradyrhizobium diazoefficiens--1||s__Bradyrhizobium diazoefficiens_A--1||s__Bradyrhizobium diazoefficiens_B--1||s__Bradyrhizobium diazoefficiens_C--1||s__Bradyrhizobium diazoefficiens_D--1||s__Bradyrhizobium diazoefficiens_E--1||s__Bradyrhizobium diazoefficiens_F--1||s__Bradyrhizobium diazoefficiens_G--1||s__Bradyrhizobium diazoefficiens_H--1||s__Bradyrhizobium diversitatis--1||s__Bradyrhizobium elkanii--1||s__Bradyrhizobium erythrophlei_E--1||s__Bradyrhizobium forestalis--1||s__Bradyrhizobium frederickii--1||s__Bradyrhizobium guangdongense--1||s__Bradyrhizobium guangdongense_A--1||s__Bradyrhizobium guangxiense--1||s__Bradyrhizobium guangzhouense--1||s__Bradyrhizobium hipponense--1||s__Bradyrhizobium huanghuaihaiense--1||s__Bradyrhizobium iriomotense_A--1||s__Bradyrhizobium iriomotense_B--1||s__Bradyrhizobium ivorense--1||s__Bradyrhizobium japonicum--1||s__Bradyrhizobium japonicum_B--1||s__Bradyrhizobium japonicum_C--1||s__Bradyrhizobium japonicum_D--1||s__Bradyrhizobium japonicum_F--1||s__Bradyrhizobium japonicum_G--1||s__Bradyrhizobium japonicum_H--1||s__Bradyrhizobium jicamae--1||s__Bradyrhizobium jicamae_A--1||s__Bradyrhizobium jicamae_B--1||s__Bradyrhizobium lablabi--1||s__Bradyrhizobium liaoningense_A--1||s__Bradyrhizobium liaoningense_B--1||s__Bradyrhizobium liaoningense_C--1||s__Bradyrhizobium macuxiense--1||s__Bradyrhizobium macuxiense_A--1||s__Bradyrhizobium manausense_A--1||s__Bradyrhizobium manausense_B--1||s__Bradyrhizobium manausense_C--1||s__Bradyrhizobium manausense_D--1||s__Bradyrhizobium mercantei--1||s__Bradyrhizobium nanningense--1||s__Bradyrhizobium neotropicale--1||s__Bradyrhizobium niftali--1||s__Bradyrhizobium nitroreducens--1||s__Bradyrhizobium oligotrophicum--1||s__Bradyrhizobium ottawaense--1||s__Bradyrhizobium pachyrhizi--1||s__Bradyrhizobium paxllaeri--1||s__Bradyrhizobium quebecense--1||s__Bradyrhizobium rifense--1||s__Bradyrhizobium sacchari--1||s__Bradyrhizobium septentrionale--1||s__Bradyrhizobium shewense--1||s__Bradyrhizobium sp000026145--1||s__Bradyrhizobium sp000239775--1||s__Bradyrhizobium sp000239795--1||s__Bradyrhizobium sp000239815--1||s__Bradyrhizobium sp000244915--1||s__Bradyrhizobium sp000244935--1||s__Bradyrhizobium sp000261685--1||s__Bradyrhizobium sp000282615--1||s__Bradyrhizobium sp000296215--1||s__Bradyrhizobium sp000472385--1||s__Bradyrhizobium sp000472425--1||s__Bradyrhizobium sp000472925--1||s__Bradyrhizobium sp000473045--1||s__Bradyrhizobium sp000473065--1||s__Bradyrhizobium sp000515415--1||s__Bradyrhizobium sp000617845--1||s__Bradyrhizobium sp000938255--1||s__Bradyrhizobium sp000938305--1||s__Bradyrhizobium sp001556045--1||s__Bradyrhizobium sp001590795--1||s__Bradyrhizobium sp001908235--1||s__Bradyrhizobium sp002531575--1||s__Bradyrhizobium sp002532045--1||s__Bradyrhizobium sp002831585--1||s__Bradyrhizobium sp003001755--1||s__Bradyrhizobium sp003020075--1||s__Bradyrhizobium sp003020115--1||s__Bradyrhizobium sp003020125--1||s__Bradyrhizobium sp003837805--1||s__Bradyrhizobium sp004212635--1||s__Bradyrhizobium sp004216735--1||s__Bradyrhizobium sp009930815--1||s__Bradyrhizobium sp011516635--1||s__Bradyrhizobium sp011602485--1||s__Bradyrhizobium sp013178945--1||s__Bradyrhizobium sp013240495--1||s__Bradyrhizobium sp014198245--1||s__Bradyrhizobium sp015291625--1||s__Bradyrhizobium sp015291645--1||s__Bradyrhizobium sp015291745--1||s__Bradyrhizobium sp015624485--1||s__Bradyrhizobium sp015624505--1||s__Bradyrhizobium sp017872875--1||s__Bradyrhizobium sp018130065--1||s__Bradyrhizobium sp018130145--1||s__Bradyrhizobium sp018130165--1||s__Bradyrhizobium sp018131075--1||s__Bradyrhizobium sp018596315--1||s__Bradyrhizobium sp019242285--1||s__Bradyrhizobium sp019243075--1||s__Bradyrhizobium sp019244115--1||s__Bradyrhizobium sp900109945--1||s__Bradyrhizobium sp900114915--1||s__Bradyrhizobium sp900115265--1||s__Bradyrhizobium sp900176205--1||s__Bradyrhizobium stylosanthis--1||s__Bradyrhizobium symbiodeficiens--1||s__Bradyrhizobium tropiciagri--1||s__Bradyrhizobium tropiciagri_A--1||s__Bradyrhizobium tropiciagri_B--1||s__Bradyrhizobium viridifuturi--1||s__Bradyrhizobium yuanmingense--1||s__Bradyrhizobium zhanjiangense--1||s__Burkholderia aenigmatica--1||s__Burkholderia anthina_A--1||s__Burkholderia cenocepacia--1||s__Burkholderia cenocepacia_B--1||s__Burkholderia cepacia--1||s__Burkholderia contaminans--1||s__Burkholderia latens--1||s__Burkholderia metallica--1||s__Burkholderia puraquae--1||s__Burkholderia pyrrocinia--1||s__Burkholderia seminalis--1||s__Burkholderia sp001522585--1||s__Burkholderia sp002223185--1||s__Burkholderia sp003635165--1||s__Burkholderia sp003853705--1||s__Burkholderia sp011605345--1||s__Burkholderia sp902833145--1||s__Burkholderia sp902833225--1||s__CAG-590 sp015057325--1||s__CAIULK01 sp903899885--1||s__CAIXXC01 sp903897565--1||s__CAJANL01 sp903941105--1||s__CFH-75059 sp004331795--1||s__Caballeronia glathei--1||s__Caballeronia mineralivorans--1||s__Caballeronia sordidicola_A--1||s__Caballeronia sordidicola_C--1||s__Caballeronia sp009766085--1||s__Caballeronia sp011493005--1||s__Caballeronia sp018449515--1||s__Caballeronia udeis--1||s__Caenispirillum bisanense--1||s__Caenispirillum salinarum--1||s__Croceibacterium atlanticum--1||s__Croceibacterium salegens--1||s__Croceibacterium segetis--2||s__Croceibacterium soli--1||s__Croceibacterium sp001427865--1||s__Croceibacterium sp003569745--1||s__Croceibacterium sp017744315--1||s__Croceibacterium sp018599195--1||s__Denitrobaculum tricleocarpae--1||s__Desertibacter sp017355985--1||s__Dongia sp000620685--1||s__Elstera cyanobacteriorum--1||s__Elstera litoralis--2||s__Elstera sp013298565--1||s__Erythrobacter colymbi--1||s__Erythrobacter cryptus--2||s__Erythrobacter dokdonensis--1||s__Erythrobacter donghaensis--1||s__Erythrobacter donghaensis_B--1||s__Erythrobacter epoxidivorans--2||s__Erythrobacter insulae--1||s__Erythrobacter ishigakiensis--1||s__Erythrobacter litoralis--1||s__Erythrobacter longus--1||s__Erythrobacter neustonensis--1||s__Erythrobacter ramosus--1||s__Erythrobacter sanguineus--1||s__Erythrobacter sp000152865--1||s__Erythrobacter sp000331285--1||s__Erythrobacter sp000714765--1||s__Erythrobacter sp000744895--1||s__Erythrobacter sp001296025--1||s__Erythrobacter sp001464915--1||s__Erythrobacter sp001515985--1||s__Erythrobacter sp001516125--1||s__Erythrobacter sp001542875--1||s__Erythrobacter sp001556995--1||s__Erythrobacter sp001557115--1||s__Erythrobacter sp001720465--1||s__Erythrobacter sp001724215--1||s__Erythrobacter sp002215495--1||s__Erythrobacter sp002706445--1||s__Erythrobacter sp002842735--1||s__Erythrobacter sp002842925--1||s__Erythrobacter sp002855495--1||s__Erythrobacter sp002952215--1||s__Erythrobacter sp003264115--1||s__Erythrobacter sp003724185--1||s__Erythrobacter sp004292705--1||s__Erythrobacter sp006542605--2||s__Erythrobacter sp009363635--1||s__Erythrobacter sp009905735--1||s__Erythrobacter sp009995225--1||s__Erythrobacter sp011047315--1||s__Erythrobacter sp011054555--1||s__Erythrobacter sp011524425--1||s__Erythrobacter sp011765465--1||s__Erythrobacter sp013002295--1||s__Erythrobacter sp013371495--1||s__Erythrobacter sp013822125--1||s__Erythrobacter sp013822695--1||s__Erythrobacter sp013911835--1||s__Erythrobacter sp014705715--1||s__Erythrobacter sp014983025--1||s__Erythrobacter sp016125555--1||s__Erythrobacter sp018205975--1||s__Erythrobacter sp018830415--1||s__Erythrobacter sp018991295--1||s__Erythrobacter sp019204025--1||s__Erythrobacter sp019204045--2||s__Erythrobacter sp900105095--1||s__Erythrobacter sp900149685--1||s__Erythrobacter sp903934325--1||s__Erythrobacter tepidarius--1||s__Erythrobacter xiamenensis--1||s__Filomicrobium insigne--1||s__GAS474 sp900105685--1||s__Gemmobacter lanyuensis--1||s__Gemmobacter_B sp000500915--1||s__Gemmobacter_B sp002256185--1||s__Gemmobacter_B sp002855575--1||s__Gemmobacter_B sp003060865--1||s__Gemmobacter_B sp009908265--1||s__Gemmobacter_B sp009908315--1||s__Gemmobacter_B sp011059185--1||s__Gemmobacter_B sp014654775--1||s__HXMU1428-3 sp017640685--1||s__Halapricum sp009741825--1||s__Halorhodospira halophila--2||s__Halorhodospira halophila_A--2||s__Halorhodospira sp003552345--2||s__Halorhodospira sp003552625--2||s__Indioceanicola profundi--2||s__Insolitispirillum peregrinum--1||s__JAAAOG01 sp009909005--1||s__JACXVD01 sp014763545--1||s__Kineococcus xinjiangensis--1||s__LMUX01 sp009765705--1||s__MH13 sp019192585--1||s__Nitrospirillum amazonense--1||s__Nitrospirillum amazonense_A--1||s__Nitrospirillum amazonense_B--1||s__Nitrospirillum amazonense_C--1||s__Nitrospirillum sp000333275--1||s__Niveispirillum cyanobacteriorum--1||s__Niveispirillum irakense--1||s__Niveispirillum lacus--1||s__Niveispirillum sp001296005--1||s__Niveispirillum sp009495745--1||s__Niveispirillum sp017996735--1||s__Niveispirillum sp900188385--1||s__Novispirillum itersonii--2||s__Novispirillum itersonii_A--1||s__Novosphingopyxis baekryungensis--1||s__Novosphingopyxis sp002683755--1||s__Oceanibaculum indicum--1||s__Oceanibaculum nanhaiense--1||s__Oceanibaculum pacificum--1||s__Oceanibaculum sp018823745--1||s__Oceanicaulis alexandrii--1||s__Oceanicaulis sp000152745--1||s__Oleiliquidispirillum nitrogeniifigens--1||s__Oleisolibacter albus--1||s__Pandoraea anapnoica--1||s__Pandoraea anhela--1||s__Pandoraea apista--1||s__Pandoraea aquatica--1||s__Pandoraea bronchicola--1||s__Pandoraea capi--1||s__Pandoraea captiosa--1||s__Pandoraea cepalis--1||s__Pandoraea commovens--1||s__Pandoraea communis--1||s__Pandoraea eparura--1||s__Pandoraea faecigallinarum--1||s__Pandoraea fibrosis--1||s__Pandoraea horticolens--1||s__Pandoraea iniqua--1||s__Pandoraea norimbergensis--1||s__Pandoraea oxalativorans--1||s__Pandoraea pneumonica--1||s__Pandoraea pnomenusa--1||s__Pandoraea pulmonicola--1||s__Pandoraea sp002179965--1||s__Pandoraea sp004297875--1||s__Pandoraea sp018971155--1||s__Pandoraea sputorum--1||s__Pandoraea terrae--1||s__Pandoraea thiooxydans--1||s__Pandoraea vervacti--1||s__Paraburkholderia acidipaludis--1||s__Paraburkholderia acidiphila--1||s__Paraburkholderia acidophila--1||s__Paraburkholderia aromaticivorans--1||s__Paraburkholderia aromaticivorans_A--1||s__Paraburkholderia aspalathi--1||s__Paraburkholderia azotifigens--1||s__Paraburkholderia bryophila--1||s__Paraburkholderia caffeinilytica--1||s__Paraburkholderia caledonica--1||s__Paraburkholderia caribensis--1||s__Paraburkholderia diazotrophica--1||s__Paraburkholderia dilworthii--1||s__Paraburkholderia dinghuensis--1||s__Paraburkholderia ferrariae--1||s__Paraburkholderia franconis--1||s__Paraburkholderia fungorum--1||s__Paraburkholderia fungorum_B--1||s__Paraburkholderia fynbosensis--1||s__Paraburkholderia ginsengisoli--1||s__Paraburkholderia ginsengiterrae--1||s__Paraburkholderia graminis--1||s__Paraburkholderia guartelaensis--1||s__Paraburkholderia heleia--1||s__Paraburkholderia hiiakae--1||s__Paraburkholderia hospita--1||s__Paraburkholderia kirstenboschensis--1||s__Paraburkholderia kururiensis--1||s__Paraburkholderia kururiensis_A--1||s__Paraburkholderia lycopersici--1||s__Paraburkholderia madseniana--1||s__Paraburkholderia megapolitana--1||s__Paraburkholderia metrosideri_A--1||s__Paraburkholderia mimosarum--1||s__Paraburkholderia nodosa--1||s__Paraburkholderia nodosa_A--1||s__Paraburkholderia oxyphila--1||s__Paraburkholderia panacisoli--1||s__Paraburkholderia phenazinium--1||s__Paraburkholderia phenazinium_A--1||s__Paraburkholderia phenazinium_B--1||s__Paraburkholderia phenoliruptrix--1||s__Paraburkholderia phosphatilytica--1||s__Paraburkholderia phymatum--1||s__Paraburkholderia phytofirmans--1||s__Paraburkholderia piptadeniae--1||s__Paraburkholderia rhynchosiae--1||s__Paraburkholderia ribeironis--1||s__Paraburkholderia sabiae--1||s__Paraburkholderia sartisoli--1||s__Paraburkholderia sediminicola--1||s__Paraburkholderia silvatlantica--1||s__Paraburkholderia sp000148685--1||s__Paraburkholderia sp000178415--1||s__Paraburkholderia sp000472445--1||s__Paraburkholderia sp000472545--1||s__Paraburkholderia sp000745015--1||s__Paraburkholderia sp001319865--1||s__Paraburkholderia sp001931485--1||s__Paraburkholderia sp002973525--1||s__Paraburkholderia sp003002025--1||s__Paraburkholderia sp003121405--1||s__Paraburkholderia sp003610295--1||s__Paraburkholderia sp004298475--1||s__Paraburkholderia sp004339745--1||s__Paraburkholderia sp004353915--1||s__Paraburkholderia sp004359985--1||s__Paraburkholderia sp004361815--1||s__Paraburkholderia sp005503145--1||s__Paraburkholderia sp012275575--1||s__Paraburkholderia sp012927125--1||s__Paraburkholderia sp012927345--1||s__Paraburkholderia sp013177695--2||s__Paraburkholderia sp013177735--1||s__Paraburkholderia sp013426895--1||s__Paraburkholderia sp013426915--1||s__Paraburkholderia sp017104565--1||s__Paraburkholderia sp017104715--1||s__Paraburkholderia sp017104965--1||s__Paraburkholderia sp017814945--1||s__Paraburkholderia sp900104795--1||s__Paraburkholderia sp900142905--1||s__Paraburkholderia sp900230185--1||s__Paraburkholderia sp900996225--1||s__Paraburkholderia sp900996235--1||s__Paraburkholderia sp905220835--1||s__Paraburkholderia sp905220975--1||s__Paraburkholderia terrae--1||s__Paraburkholderia terricola--1||s__Paraburkholderia tropica--1||s__Paraburkholderia unamae--1||s__Paraburkholderia xenovorans--1||s__Parapontixanthobacter aurantiacus--2||s__Pararhodobacter marinus--1||s__Pararhodobacter sp001691415--1||s__Pararhodobacter zhoushanensis--1||s__Pararobbsia silviterrae--1||s__Parerythrobacter lutipelagi--1||s__Parerythrobacter sp004114695--2||s__Pelagerythrobacter aerophilus--1||s__Pelagerythrobacter marensis--1||s__Pelagerythrobacter marinus--1||s__Pelagerythrobacter rhizovicinus--1||s__Pelagerythrobacter sp016803135--1||s__Pelagibius sp001657395--1||s__Phaeospirillum sp903853455--1||s__Pontixanthobacter aestiaquae--1||s__Pontixanthobacter aquaemixtae--1||s__Pontixanthobacter gangjinensis--1||s__Pontixanthobacter luteolus--2||s__Pontixanthobacter rizhaonensis--1||s__Pontixanthobacter sp017812015--2||s__Pseudopontixanthobacter muriae--1||s__Pseudopontixanthobacter_A confluentis--1||s__Pseudopontixanthobacter_A sediminis--1||s__Pseudovibrio ascidiaceicola--1||s__Pseudovibrio axinellae--1||s__Pseudovibrio brasiliensis--1||s__Pseudovibrio japonicus--1||s__Pseudovibrio sp001310715--1||s__Pseudovibrio sp001623075--1||s__Pseudovibrio sp900104145--1||s__Pseudovibrio sp900143565--1||s__Pseudovibrio stylochi--1||s__QFOP01 sp003248785--1||s__QZLD01 sp004796385--1||s__QZLE01 sp004796365--3||s__Qipengyuania algicida--1||s__Qipengyuania aquimaris--1||s__Qipengyuania aurea--1||s__Qipengyuania citrea--1||s__Qipengyuania flava--1||s__Qipengyuania gaetbuli--1||s__Qipengyuania mangrovi--1||s__Qipengyuania marisflavi--1||s__Qipengyuania nanhaisediminis--1||s__Qipengyuania pelagi--1||s__Qipengyuania sediminis--1||s__Qipengyuania seohaensis--1||s__Qipengyuania soli--1||s__Qipengyuania sp000181515--1||s__Qipengyuania sp001542855--1||s__Qipengyuania sp001635685--1||s__Qipengyuania sp001678665--1||s__Qipengyuania sp002695185--1||s__Qipengyuania sp002895025--1||s__Qipengyuania sp003248395--1||s__Qipengyuania sp009993605--1||s__Qipengyuania sp013001165--1||s__Qipengyuania sp013911865--1||s__Qipengyuania sp016764075--1||s__Qipengyuania sp016793865--1||s__Qipengyuania sp018819685--1||s__Qipengyuania sp018828205--1||s__Qipengyuania vulgaris--1||s__Qipengyuania vulgaris_A--1||s__RI-112 sp016124535--1||s__Ralstonia insidiosa--1||s__Ralstonia mannitolilytica--1||s__Ralstonia pickettii_A--1||s__Ralstonia pickettii_B--1||s__Ralstonia sp000620465--1||s__Ralstonia sp000801955--1||s__Ralstonia sp000955795--1||s__Ralstonia sp001078575--1||s__Ralstonia sp002298975--1||s__Ralstonia sp003851545--1||s__Ralstonia sp007997035--1||s__Ralstonia sp016429285--1||s__Ralstonia sp900115545--1||s__Rhizorhabdus crocodyli--1||s__Rhizorhabdus histidinilytica--1||s__Rhizorhabdus montanisoli--1||s__Rhizorhabdus sp001015195--1||s__Rhizorhabdus sp001428605--1||s__Rhizorhabdus sp001429065--1||s__Rhizorhabdus wittichii--1||s__Rhodopila globiformis--1||s__Rhodospirillum_A centenum--1||s__Ruminiclostridium_E sp017472865--1||s__Ruminiclostridium_E sp017624025--1||s__Ruminiclostridium_E sp017625405--1||s__S0819 sp009295635--1||s__SKGQ01 sp003565775--1||s__SKGQ01 sp007117515--1||s__SKYL01 sp007121755--1||s__SKYL01 sp007127935--1||s__SLLM01 sp007134055--2||s__SYSU-D60009 sp003574735--1||s__SYSU-D60009 sp013822765--2||s__SYSU-D60009 sp016794075--1||s__Skermanella aerolata--2||s__Skermanella mucosa--2||s__Skermanella pratensis--1||s__Skermanella rosea--2||s__Skermanella sp016653635--2||s__Skermanella stibiiresistens--2||s__Sneathiella sp017643685--1||s__Sphingobium barthaii_A--1||s__Sphingobium chlorophenolicum--1||s__Sphingobium chungbukense--1||s__Sphingobium estronivorans--1||s__Sphingobium fuliginis--1||s__Sphingobium indicum--1||s__Sphingobium lactosutens_A--1||s__Sphingobium scionense--1||s__Sphingobium sp000281715--1||s__Sphingobium sp000283515--1||s__Sphingobium sp000588875--1||s__Sphingobium sp001556865--1||s__Sphingobium sp001563265--1||s__Sphingobium sp001650725--1||s__Sphingobium sp001713415--1||s__Sphingobium sp002312805--1||s__Sphingobium sp003248935--1||s__Sphingobium sp013375535--1||s__Sphingobium sp013375555--1||s__Sphingobium sp013911745--1||s__Sphingobium sp014201265--1||s__Sphingobium sp014873695--1||s__Sphingobium sp016000085--1||s__Sphingobium sp017304105--1||s__Sphingobium sp017304655--1||s__Sphingobium sp017745115--1||s__Sphingobium sp018603885--1||s__Sphingobium sp018823325--1||s__Sphingobium yanoikuyae--1||s__Sphingomonas asaccharolytica--1||s__Sphingomonas carotinifaciens--1||s__Sphingomonas endophytica--1||s__Sphingomonas mali--1||s__Sphingomonas phyllosphaerae--1||s__Sphingomonas phyllosphaerae_B--1||s__Sphingomonas pruni--1||s__Sphingomonas sp001421355--1||s__Sphingomonas sp001423765--1||s__Sphingomonas sp004345855--1||s__Sphingomonas sp014193845--1||s__Sphingomonas sp014194975--1||s__Sphingomonas sp016820445--1||s__Sphingomonas sp017304615--1||s__Sphingomonas sp018139225--1||s__Sphingomonas sp900114095--1||s__Sphingomonas sp902506455--1||s__Sphingomonas_E fennica--1||s__Sphingomonas_E laterariae--1||s__Sphingomonas_E sp002151445--1||s__Sphingomonas_M formosensis--1||s__Sphingomonas_N chungangi--1||s__Sphingomonas_N oligoaromativorans--1||s__Sphingomonas_N sp000333335--1||s__Sphingomonas_N sp000383095--1||s__Sphingomonas_N sp903871605--1||s__Tagaea sp014444615--1||s__Tagaea sp016794005--1||s__Tagaea sp016794025--1||s__Tagaea sp017308135--1||s__Tardibacter chloracetimidivorans--1||s__Telmatospirillum sp009712185--1||s__Thalassobaculum_A fulvum--1||s__Thalassobaculum_A sp000171835--1||s__Thalassobaculum_A sp018401495--1||s__Tistlia consotensis--1||s__Trinickia caryophylli--1||s__Trinickia dabaoshanensis--1||s__Trinickia diaoshuihuensis--1||s__Trinickia dinghuensis--1||s__Trinickia soli--1||s__Trinickia sp004322045--1||s__Trinickia sp005144415--1||s__Trinickia sp005280735--2||s__Trinickia sp013282575--1||s__Trinickia sp017315725--1||s__Tsuneonella aeria--1||s__Tsuneonella amylolytica--1||s__Tsuneonella deserti--1||s__Tsuneonella dongtanensis--1||s__Tsuneonella mangrovi--1||s__Tsuneonella rigui--1||s__Tsuneonella sp007065885--1||s__Tsuneonella troitsensis--1||s__UBA1394 sp015066715--1||s__UBA1394 sp017416665--1||s__UBA9554 sp009922885--1||s__UMGS363 sp017408395--1||s__VGEI01 sp016869415--1||s__WFHF3C12 sp013519935--1||s__WHTV01 sp009377535--1||s__WMHbin7 sp002753155--1||s__WMHbin7 sp015231795--1||s__WMHbin7 sp902725215--1:heptad_counter=MCP-24H--174||MCP-28H--14||MCP-34H--8||MCP-36H--6||MCP-38H--531||MCP-40H--159||MCP-42H--2||MCP-44H--570||MCP-52H--4||MCP-58H--18:lbd_counter=:lca_tree=p__Proteobacteria:length_avg=123.93687707641196:length_max=181.0:length_min=32.0:length_std=24.42974966882604:length_sum=37305.0:mismatch_avg=15.887043189368772:mismatch_max=77.0:mismatch_min=0.0:mismatch_std=15.144213357851521:mismatch_sum=4782.0:name=N881024:qcovhsp_avg=99.2126245847176:qcovhsp_max=100.0:qcovhsp_min=95.1:qcovhsp_std=1.180327675659141:qcovhsp_sum=29863.0:qend_avg=124.20930232558139:qend_max=181.0:qend_min=32.0:qend_std=24.42142597211776:qend_sum=37387.0:qstart_avg=1.4385382059800664:qstart_max=8.0:qstart_min=1.0:qstart_std=1.0833789069551971:qstart_sum=433.0:ref_name_counter=GB_GCA_000171835.1_protein.faa_ABHC01000016.1_62@PF00015_full_PFAM.93.270--1||GB_GCA_000756795.1_protein.faa_CCSI01000001.1_556@PF00015_full_PFAM.60.317--2||GB_GCA_003574735.1_protein.faa_QORW01000003.1_36@PF00015_full_PFAM.108.251--21||GB_GCA_013001165.1_protein.faa_JABDNC010000097.1_6@PF00015_full_PFAM.58.295--1||GB_GCA_013822765.1_protein.faa_PNKY01000001.1_535@PF00015_full_PFAM.48.280--7||GB_GCA_013822765.1_protein.faa_PNKY01000012.1_106@PF00015_full_PFAM.101.245--9||GB_GCA_013911865.1_protein.faa_JACESL010000015.1_9@PF00015_full_PFAM.58.320--1||GB_GCA_014444615.1_protein.faa_PVXE01000032.1_37@PF00015_full_PFAM.57.259--2||GB_GCA_016210825.1_protein.faa_JACQTM010000308.1_22@PF00015_full_PFAM.491.660--1||GB_GCA_016794005.1_protein.faa_JAEUKY010000213.1_24@PF00015_full_PFAM.99.257--6||GB_GCA_016794025.1_protein.faa_JAEUKX010000078.1_225@PF00015_full_PFAM.97.258--2||GB_GCA_016794075.1_protein.faa_JAEUKU010000203.1_5@PF00015_full_PFAM.111.268--1||GB_GCA_017304615.1_protein.faa_JAFKLZ010000001.1_224@PF00015_full_PFAM.87.269--6||GB_GCA_017308135.1_protein.faa_JAFKFM010000008.1_243@PF00015_full_PFAM.61.252--1||GB_GCA_017744315.1_protein.faa_JAGIBN010000010.1_46@PF00015_full_PFAM.59.311--11||GB_GCA_018401495.1_protein.faa_JAGYJX010000027.1_74@PF00015_full_PFAM.99.275--2||GB_GCA_019232625.1_protein.faa_JAFANP010000003.1_11@PF00015_full_PFAM.100.275--1||RS_GCF_000239815.1_protein.faa_NZ_CAFK01000121.1_3@PF00015_full_PFAM.91.261--6||RS_GCF_000283515.1_protein.faa_NC_015976.1_471@PF00015_full_PFAM.86.275--3||RS_GCF_000283655.1_protein.faa_NC_016622.1_724@PF00015_full_PFAM.100.263--1||RS_GCF_000314735.2_protein.faa_NZ_KB375270.1_683@PF00015_full_PFAM.117.260--7||RS_GCF_000472425.1_protein.faa_NZ_AXAI01000016.1_181@PF00015_full_PFAM.88.249--2||RS_GCF_000620685.1_protein.faa_NZ_JIAS01000011.1_279@PF00015_full_PFAM.103.306--11||RS_GCF_000764535.1_protein.faa_NZ_CP009571.1_1461@PF00015_full_PFAM.13.76--1||RS_GCF_000936425.1_protein.faa_NZ_AVFK01000001.1_307@PF00015_full_PFAM.100.269--41||RS_GCF_000936425.1_protein.faa_NZ_AVFK01000006.1_266@PF00015_full_PFAM.107.260--40||RS_GCF_001008165.2_protein.faa_NZ_CP011452.2_497@PF00015_full_PFAM.67.274--17||RS_GCF_001425835.1_protein.faa_NZ_LMDP01000001.1_1388@PF00015_full_PFAM.61.250--2||RS_GCF_001598455.1_protein.faa_NZ_BCYZ01000033.1_29@PF00015_full_PFAM.42.255--1||RS_GCF_001698205.1_protein.faa_NZ_CP016591.1_1965@PF00015_full_PFAM.62.269--8||RS_GCF_002151445.1_protein.faa_NZ_CP016306.1_3552@PF00015_full_PFAM.96.259--2||RS_GCF_003062295.1_protein.faa_NZ_PYCN01000004.1_110@PF00015_full_PFAM.95.261--3||RS_GCF_003344625.1_protein.faa_NZ_QPKJ02000001.1_862@PF00015_full_PFAM.361.564--1||RS_GCF_003569745.1_protein.faa_NZ_AP018498.1_2207@PF00015_full_PFAM.54.276--3||RS_GCF_003958625.1_protein.faa_NZ_RSEL01000005.1_311@PF00015_full_PFAM.49.282--2||RS_GCF_004358425.1_protein.faa_NZ_CP037948.1_755@PF00015_full_PFAM.61.322--1||RS_GCF_006483445.1_protein.faa_NZ_PPPT01000137.1_18@PF00015_full_PFAM.92.256--3||RS_GCF_007065885.1_protein.faa_NZ_CP041409.1_562@PF00015_full_PFAM.57.286--1||RS_GCF_008843145.1_protein.faa_NZ_CP030265.1_1359@PF00015_full_PFAM.84.256--6||RS_GCF_009827325.1_protein.faa_NZ_WTYC01000004.1_133@PF00015_full_PFAM.59.319--1||RS_GCF_009930815.1_protein.faa_NZ_CP022222.1_1192@PF00015_full_PFAM.95.259--12||RS_GCF_011762195.1_protein.faa_NZ_JAASQK010000001.1_399@PF00015_full_PFAM.40.273--3||RS_GCF_013336795.1_protein.faa_NZ_JAAFZT010000005.1_130@PF00015_full_PFAM.55.277--1||RS_GCF_013778325.1_protein.faa_NZ_JACEIB010000027.1_452@PF00015_full_PFAM.60.284--2||RS_GCF_014652915.1_protein.faa_NZ_BMZS01000010.1_203@PF00015_full_PFAM.96.269--9||RS_GCF_015291745.1_protein.faa_NZ_CP030059.1_6216@PF00015_full_PFAM.98.250--1||RS_GCF_016653635.2_protein.faa_NZ_CP067420.1_3709@PF00015_full_PFAM.97.253--2||RS_GCF_016653635.2_protein.faa_NZ_CP067422.1_365@PF00015_full_PFAM.93.257--1||RS_GCF_016806835.1_protein.faa_NZ_JAEUWT010000055.1_1@PF00015_full_PFAM.103.257--1||RS_GCF_017355985.1_protein.faa_NZ_JAFIQU010000003.1_182@PF00015_full_PFAM.98.263--1||RS_GCF_018130145.1_protein.faa_NZ_JAFCMB010000003.1_511@PF00015_full_PFAM.94.255--4||RS_GCF_018131075.1_protein.faa_NZ_JAFCLS010000007.1_109@PF00015_full_PFAM.94.254--5||RS_GCF_018131105.1_protein.faa_NZ_JAFCJI010000002.1_905@PF00015_full_PFAM.94.256--1||RS_GCF_018596315.1_protein.faa_NZ_JAHEAG010000007.1_45@PF00015_full_PFAM.93.256--9||RS_GCF_018599195.1_protein.faa_NZ_JAHFVK010000001.1_1020@PF00015_full_PFAM.91.304--10||RS_GCF_900176205.1_protein.faa_NZ_LT859959.1_584@PF00015_full_PFAM.93.256--1:scovhsp_avg=70.51162790697674:scovhsp_max=100.0:scovhsp_min=50.0:scovhsp_std=13.88712704897664:scovhsp_sum=21224.0:send_avg=148.9734219269103:send_max=206.0:send_min=47.0:send_std=30.94014583974545:send_sum=44841.0:sstart_avg=26.169435215946844:sstart_max=97.0:sstart_min=1.0:sstart_std=21.176272791655812:sstart_sum=7877.0],(3edb5de5-c441-5963-a2b1-feefb53d2145_6@MCPsignal.410.451:0.422316[&&NHX:Sample=rhiztom3:Type=capture:besthit=75.0:bitscore=48.5:capture_class=c__Alphaproteobacteria:capture_domain=d__Bacteria:capture_family=f__Sphingomonadaceae:capture_genus=g__Sphingomonas:capture_order=o__Sphingomonadales:capture_phylum=p__Proteobacteria:capture_species=s__Sphingomonas sp903884945:evalue=2.68e-09:gapopen=1.0:heptad=MCP-38H:length=40.0:mismatch=9.0:qcovhsp=97.6:qend=40.0:qstart=1.0:ref_name=RS_GCF_016031625.1_protein.faa_NZ_JACCHP010000039.1_1@PF00015_full_PFAM.484.561:scovhsp=50.6:send=73.0:sstart=35.0],((ecb0ba01-d680-4dce-9a61-39285d7b6b4e_5@MCPsignal.41.194:0.0564546[&&NHX:Sample=rhizpot1:Type=capture:besthit=90.3:bitscore=240.0:capture_class=c__Alphaproteobacteria:capture_domain=d__Bacteria:capture_family=f__Xanthobacteraceae:capture_genus=g__Pseudolabrys:capture_order=o__Rhizobiales:capture_phylum=p__Proteobacteria:capture_species=s__Pseudolabrys sp903929045:evalue=1.84e-81:gapopen=1.0:heptad=MCP-38H:length=154.0:mismatch=14.0:qcovhsp=100.0:qend=153.0:qstart=1.0:ref_name=RS_GCF_000495795.1_protein.faa_NZ_AWGD01000025.1_8@PF00015_full_PFAM.90.292:scovhsp=76.2:send=202.0:sstart=49.0],(RS_GCF_000495795.1_protein.faa_NZ_AWGD01000025.1_8@PF00015_full_PFAM.90.292:0.00521801[&&NHX:Type=GTDB:gtdb_class=c__Alphaproteobacteria:gtdb_domain=d__Bacteria:gtdb_family=f__Caulobacteraceae:gtdb_genus=g__Asticcacaulis:gtdb_order=o__Caulobacterales:gtdb_phylum=p__Proteobacteria:gtdb_species=s__Asticcacaulis sp000495795:heptad=MCP-38H:species=d__Bacteria_p__Proteobacteria_c__Alphaproteobacteria_o__Caulobacterales_f__Caulobacteraceae_g__Asticcacaulis_s__Asticcacaulis sp000495795],RS_GCF_000204015.1_protein.faa_NZ_GL883077.1_1832@PF00015_full_PFAM.70.275:0.0667445[&&NHX:Type=GTDB:gtdb_class=c__Alphaproteobacteria:gtdb_domain=d__Bacteria:gtdb_family=f__Caulobacteraceae:gtdb_genus=g__Asticcacaulis:gtdb_order=o__Caulobacterales:gtdb_phylum=p__Proteobacteria:gtdb_species=s__Asticcacaulis biprosthecium:heptad=MCP-38H:species=d__Bacteria_p__Proteobacteria_c__Alphaproteobacteria_o__Caulobacterales_f__Caulobacteraceae_g__Asticcacaulis_s__Asticcacaulis biprosthecium])0.294:0.0226217[&&NHX:Sample_counter=:Type_counter=GTDB--2:capture_class_counter=:capture_domain_counter=:capture_family_counter=:capture_genus_counter=:capture_order_counter=:capture_phylum_counter=:capture_species_counter=:evoltype=D:gtdb_class_counter=c__Alphaproteobacteria--2:gtdb_domain_counter=d__Bacteria--2:gtdb_family_counter=f__Caulobacteraceae--2:gtdb_genus_counter=g__Asticcacaulis--2:gtdb_order_counter=o__Caulobacterales--2:gtdb_phylum_counter=p__Proteobacteria--2:gtdb_species_counter=s__Asticcacaulis biprosthecium--1||s__Asticcacaulis sp000495795--1:heptad_counter=MCP-38H--2:lbd_counter=:lca=d__Bacteria:lca_tree=g__Asticcacaulis:name=N881029:ref_name_counter=])0.923:0.181718[&&NHX:Sample_counter=rhizpot1--1:Type_counter=GTDB--2||capture--1:besthit_avg=90.3:besthit_max=90.3:besthit_min=90.3:besthit_std=0:besthit_sum=90.3:bitscore_avg=240.0:bitscore_max=240.0:bitscore_min=240.0:bitscore_std=0:bitscore_sum=240.0:capture_class_counter=c__Alphaproteobacteria--1:capture_domain_counter=d__Bacteria--1:capture_family_counter=f__Xanthobacteraceae--1:capture_genus_counter=g__Pseudolabrys--1:capture_order_counter=o__Rhizobiales--1:capture_phylum_counter=p__Proteobacteria--1:capture_species_counter=s__Pseudolabrys sp903929045--1:evalue_avg=1.84e-81:evalue_max=1.84e-81:evalue_min=1.84e-81:evalue_std=0:evalue_sum=1.84e-81:gapopen_avg=1.0:gapopen_max=1.0:gapopen_min=1.0:gapopen_std=0:gapopen_sum=1.0:gtdb_class_counter=c__Alphaproteobacteria--2:gtdb_domain_counter=d__Bacteria--2:gtdb_family_counter=f__Caulobacteraceae--2:gtdb_genus_counter=g__Asticcacaulis--2:gtdb_order_counter=o__Caulobacterales--2:gtdb_phylum_counter=p__Proteobacteria--2:gtdb_species_counter=s__Asticcacaulis biprosthecium--1||s__Asticcacaulis sp000495795--1:heptad_counter=MCP-38H--3:lbd_counter=:lca_tree=g__Asticcacaulis:length_avg=154.0:length_max=154.0:length_min=154.0:length_std=0:length_sum=154.0:mismatch_avg=14.0:mismatch_max=14.0:mismatch_min=14.0:mismatch_std=0:mismatch_sum=14.0:name=N881030:qcovhsp_avg=100.0:qcovhsp_max=100.0:qcovhsp_min=100.0:qcovhsp_std=0:qcovhsp_sum=100.0:qend_avg=153.0:qend_max=153.0:qend_min=153.0:qend_std=0:qend_sum=153.0:qstart_avg=1.0:qstart_max=1.0:qstart_min=1.0:qstart_std=0:qstart_sum=1.0:ref_name_counter=RS_GCF_000495795.1_protein.faa_NZ_AWGD01000025.1_8@PF00015_full_PFAM.90.292--1:scovhsp_avg=76.2:scovhsp_max=76.2:scovhsp_min=76.2:scovhsp_std=0:scovhsp_sum=76.2:send_avg=202.0:send_max=202.0:send_min=202.0:send_std=0:send_sum=202.0:sstart_avg=49.0:sstart_max=49.0:sstart_min=49.0:sstart_std=0:sstart_sum=49.0],(RS_GCF_000495855.1_protein.faa_NZ_AWGF01000001.1_564@PF00015_full_PFAM.65.291:0.141152[&&NHX:Type=GTDB:gtdb_class=c__Alphaproteobacteria:gtdb_domain=d__Bacteria:gtdb_family=f__Caulobacteraceae:gtdb_genus=g__Asticcacaulis:gtdb_order=o__Caulobacterales:gtdb_phylum=p__Proteobacteria:gtdb_species=s__Asticcacaulis sp000495855:heptad=MCP-24H:species=d__Bacteria_p__Proteobacteria_c__Alphaproteobacteria_o__Caulobacterales_f__Caulobacteraceae_g__Asticcacaulis_s__Asticcacaulis sp000495855],(RS_GCF_000175215.2_protein.faa_NC_014816.1_503@PF00015_full_PFAM.57.323:0.00279867[&&NHX:Type=GTDB:gtdb_class=c__Alphaproteobacteria:gtdb_domain=d__Bacteria:gtdb_family=f__Caulobacteraceae:gtdb_genus=g__Asticcacaulis:gtdb_order=o__Caulobacterales:gtdb_phylum=p__Proteobacteria:gtdb_species=s__Asticcacaulis excentricus:heptad=MCP-38H:species=d__Bacteria_p__Proteobacteria_c__Alphaproteobacteria_o__Caulobacterales_f__Caulobacteraceae_g__Asticcacaulis_s__Asticcacaulis excentricus],RS_GCF_003966695.1_protein.faa_NZ_AP018827.1_1465@PF00015_full_PFAM.65.326:0.0179906[&&NHX:Type=GTDB:gtdb_class=c__Alphaproteobacteria:gtdb_domain=d__Bacteria:gtdb_family=f__Caulobacteraceae:gtdb_genus=g__Asticcacaulis:gtdb_order=o__Caulobacterales:gtdb_phylum=p__Proteobacteria:gtdb_species=s__Asticcacaulis excentricus_A:heptad=MCP-38H:species=d__Bacteria_p__Proteobacteria_c__Alphaproteobacteria_o__Caulobacterales_f__Caulobacteraceae_g__Asticcacaulis_s__Asticcacaulis excentricus_A])0.995:0.162724[&&NHX:Sample_counter=:Type_counter=GTDB--2:capture_class_counter=:capture_domain_counter=:capture_family_counter=:capture_genus_counter=:capture_order_counter=:capture_phylum_counter=:capture_species_counter=:evoltype=D:gtdb_class_counter=c__Alphaproteobacteria--2:gtdb_domain_counter=d__Bacteria--2:gtdb_family_counter=f__Caulobacteraceae--2:gtdb_genus_counter=g__Asticcacaulis--2:gtdb_order_counter=o__Caulobacterales--2:gtdb_phylum_counter=p__Proteobacteria--2:gtdb_species_counter=s__Asticcacaulis excentricus--1||s__Asticcacaulis excentricus_A--1:heptad_counter=MCP-38H--2:lbd_counter=:lca=d__Bacteria:lca_tree=g__Asticcacaulis:name=N881034:ref_name_counter=])0.843:0.13763[&&NHX:Sample_counter=:Type_counter=GTDB--3:capture_class_counter=:capture_domain_counter=:capture_family_counter=:capture_genus_counter=:capture_order_counter=:capture_phylum_counter=:capture_species_counter=:evoltype=D:gtdb_class_counter=c__Alphaproteobacteria--3:gtdb_domain_counter=d__Bacteria--3:gtdb_family_counter=f__Caulobacteraceae--3:gtdb_genus_counter=g__Asticcacaulis--3:gtdb_order_counter=o__Caulobacterales--3:gtdb_phylum_counter=p__Proteobacteria--3:gtdb_species_counter=s__Asticcacaulis excentricus--1||s__Asticcacaulis excentricus_A--1||s__Asticcacaulis sp000495855--1:heptad_counter=MCP-24H--1||MCP-38H--2:lbd_counter=:lca=d__Bacteria:lca_tree=g__Asticcacaulis:name=N881035:ref_name_counter=])0.7:0.070467[&&NHX:Sample_counter=rhizpot1--1:Type_counter=GTDB--5||capture--1:besthit_avg=90.3:besthit_max=90.3:besthit_min=90.3:besthit_std=0:besthit_sum=90.3:bitscore_avg=240.0:bitscore_max=240.0:bitscore_min=240.0:bitscore_std=0:bitscore_sum=240.0:capture_class_counter=c__Alphaproteobacteria--1:capture_domain_counter=d__Bacteria--1:capture_family_counter=f__Xanthobacteraceae--1:capture_genus_counter=g__Pseudolabrys--1:capture_order_counter=o__Rhizobiales--1:capture_phylum_counter=p__Proteobacteria--1:capture_species_counter=s__Pseudolabrys sp903929045--1:evalue_avg=1.84e-81:evalue_max=1.84e-81:evalue_min=1.84e-81:evalue_std=0:evalue_sum=1.84e-81:gapopen_avg=1.0:gapopen_max=1.0:gapopen_min=1.0:gapopen_std=0:gapopen_sum=1.0:gtdb_class_counter=c__Alphaproteobacteria--5:gtdb_domain_counter=d__Bacteria--5:gtdb_family_counter=f__Caulobacteraceae--5:gtdb_genus_counter=g__Asticcacaulis--5:gtdb_order_counter=o__Caulobacterales--5:gtdb_phylum_counter=p__Proteobacteria--5:gtdb_species_counter=s__Asticcacaulis biprosthecium--1||s__Asticcacaulis excentricus--1||s__Asticcacaulis excentricus_A--1||s__Asticcacaulis sp000495795--1||s__Asticcacaulis sp000495855--1:heptad_counter=MCP-24H--1||MCP-38H--5:lbd_counter=:lca_tree=g__Asticcacaulis:length_avg=154.0:length_max=154.0:length_min=154.0:length_std=0:length_sum=154.0:mismatch_avg=14.0:mismatch_max=14.0:mismatch_min=14.0:mismatch_std=0:mismatch_sum=14.0:name=N881036:qcovhsp_avg=100.0:qcovhsp_max=100.0:qcovhsp_min=100.0:qcovhsp_std=0:qcovhsp_sum=100.0:qend_avg=153.0:qend_max=153.0:qend_min=153.0:qend_std=0:qend_sum=153.0:qstart_avg=1.0:qstart_max=1.0:qstart_min=1.0:qstart_std=0:qstart_sum=1.0:ref_name_counter=RS_GCF_000495795.1_protein.faa_NZ_AWGD01000025.1_8@PF00015_full_PFAM.90.292--1:scovhsp_avg=76.2:scovhsp_max=76.2:scovhsp_min=76.2:scovhsp_std=0:scovhsp_sum=76.2:send_avg=202.0:send_max=202.0:send_min=202.0:send_std=0:send_sum=202.0:sstart_avg=49.0:sstart_max=49.0:sstart_min=49.0:sstart_std=0:sstart_sum=49.0])0.981:1.00555[&&NHX:Sample_counter=rhizpot1--1||rhiztom3--1:Type_counter=GTDB--5||capture--2:besthit_avg=82.65:besthit_max=90.3:besthit_min=75.0:besthit_std=10.818733752154175:besthit_sum=165.3:bitscore_avg=144.25:bitscore_max=240.0:bitscore_min=48.5:bitscore_std=135.41094859722386:bitscore_sum=288.5:capture_class_counter=c__Alphaproteobacteria--2:capture_domain_counter=d__Bacteria--2:capture_family_counter=f__Sphingomonadaceae--1||f__Xanthobacteraceae--1:capture_genus_counter=g__Pseudolabrys--1||g__Sphingomonas--1:capture_order_counter=o__Rhizobiales--1||o__Sphingomonadales--1:capture_phylum_counter=p__Proteobacteria--2:capture_species_counter=s__Pseudolabrys sp903929045--1||s__Sphingomonas sp903884945--1:evalue_avg=1.34e-09:evalue_max=2.68e-09:evalue_min=1.84e-81:evalue_std=1.895046173579947e-09:evalue_sum=2.68e-09:gapopen_avg=1.0:gapopen_max=1.0:gapopen_min=1.0:gapopen_std=0.0:gapopen_sum=2.0:gtdb_class_counter=c__Alphaproteobacteria--5:gtdb_domain_counter=d__Bacteria--5:gtdb_family_counter=f__Caulobacteraceae--5:gtdb_genus_counter=g__Asticcacaulis--5:gtdb_order_counter=o__Caulobacterales--5:gtdb_phylum_counter=p__Proteobacteria--5:gtdb_species_counter=s__Asticcacaulis biprosthecium--1||s__Asticcacaulis excentricus--1||s__Asticcacaulis excentricus_A--1||s__Asticcacaulis sp000495795--1||s__Asticcacaulis sp000495855--1:heptad_counter=MCP-24H--1||MCP-38H--6:lbd_counter=:lca_tree=g__Asticcacaulis:length_avg=97.0:length_max=154.0:length_min=40.0:length_std=80.61017305526642:length_sum=194.0:mismatch_avg=11.5:mismatch_max=14.0:mismatch_min=9.0:mismatch_std=3.5355339059327378:mismatch_sum=23.0:name=N881037:qcovhsp_avg=98.8:qcovhsp_max=100.0:qcovhsp_min=97.6:qcovhsp_std=1.697056274847718:qcovhsp_sum=197.6:qend_avg=96.5:qend_max=153.0:qend_min=40.0:qend_std=79.90306627407988:qend_sum=193.0:qstart_avg=1.0:qstart_max=1.0:qstart_min=1.0:qstart_std=0.0:qstart_sum=2.0:ref_name_counter=RS_GCF_000495795.1_protein.faa_NZ_AWGD01000025.1_8@PF00015_full_PFAM.90.292--1||RS_GCF_016031625.1_protein.faa_NZ_JACCHP010000039.1_1@PF00015_full_PFAM.484.561--1:scovhsp_avg=63.400000000000006:scovhsp_max=76.2:scovhsp_min=50.6:scovhsp_std=18.10193359837562:scovhsp_sum=126.80000000000001:send_avg=137.5:send_max=202.0:send_min=73.0:send_std=91.21677477306463:send_sum=275.0:sstart_avg=42.0:sstart_max=49.0:sstart_min=35.0:sstart_std=9.899494936611665:sstart_sum=84.0])0.81:0.0336621[&&NHX:Sample_counter=rhizpot1--334||rhizpot2--27||rhizpot3--205||rhiztom1--89||rhiztom2--53||rhiztom3--96:Type_counter=GTDB--689||capture--804:besthit_avg=87.22541254125413:besthit_max=100.0:besthit_min=39.3:besthit_std=11.327455119379819:besthit_sum=26429.300000000003:bitscore_avg=183.8254125412541:bitscore_max=279.0:bitscore_min=48.5:bitscore_std=48.30655949053596:bitscore_sum=55699.1:capture_class_counter=c__Acidobacteriae--2||c__Actinomycetia--33||c__Alphaproteobacteria--352||c__Bacilli--67||c__Chloroflexia--14||c__Clostridia--33||c__Coriobacteriia--1||c__DSM-4660--2||c__Deferribacteres--1||c__Desulfobacteria--2||c__Desulfovibrionia--5||c__Desulfuromonadia--24||c__GWC2-55-46--4||c__Gammaproteobacteria--162||c__Gemmatimonadetes--1||c__Halobacteria--17||c__Holophagae--16||c__JAADFL01--1||c__Leptospirae--1||c__Magnetococcia--13||c__Methanomicrobia--4||c__Myxococcia--15||c__Negativicutes--5||c__Nitrospinia--1||c__Phycisphaerae--1||c__Planctomycetia--2||c__Polyangia--1||c__RBG-13-61-14--2||c__Spirochaetia--2||c__Thermoanaerobaculia--1||c__Thermoleophilia--3||c__UBA11346--1||c__UBA4802--2||c__UBA7883--1||c__UBA9160--1||c__UBA9217--4||c__Verrucomicrobiae--2||c__Vicinamibacteria--4||c__Zetaproteobacteria--1:capture_domain_counter=d__Archaea--21||d__Bacteria--783:capture_family_counter=f__Acetobacteraceae--11||f__Acidothermaceae--1||f__Aeromonadaceae--3||f__Aestuariivirgaceae--2||f__Alicyclobacillaceae--1||f__Ancalomicrobiaceae--1||f__Anoxybacillaceae--4||f__Aquisalimonadaceae--1||f__Azospirillaceae--58||f__Beijerinckiaceae--57||f__Brevibacillaceae--2||f__Bryobacteraceae--1||f__Burkholderiaceae--68||f__CAIOGM01--2||f__Caulobacteraceae--4||f__Cellulomonadaceae--4||f__Chitinibacteraceae--2||f__Chloroflexaceae--14||f__Chromatiaceae--3||f__DC0425bin3--9||f__DRME01--1||f__DRUE01--1||f__DTU013--17||f__Demequinaceae--1||f__Denitrovibrionaceae--1||f__Dermatophilaceae--1||f__Desulfolunaceae--1||f__Desulfosarcinaceae--1||f__Desulfovibrionaceae--5||f__Desulfuromonadaceae--1||f__Domibacillaceae--2||f__Dongiaceae--14||f__Enterobacteriaceae--9||f__Exiguobacteraceae--1||f__Fen-1088--1||f__Ferrovibrionaceae--1||f__GWC2-71-9--1||f__Geobacteraceae--7||f__Geodermatophilaceae--9||f__Geopsychrobacteraceae--2||f__Gp7-AA8--1||f__HGW-15--2||f__Haloarculaceae--1||f__Haloferacaceae--2||f__Halomonadaceae--2||f__Halorhodospiraceae--1||f__Holophagaceae--16||f__Hyphomonadaceae--1||f__J009--1||f__JAADFL01--1||f__JACRGQ01--1||f__JAEUOS01--1||f__JAFLCR01--1||f__Kiloniellaceae--2||f__Kineococcaceae--1||f__Kineosporiaceae--2||f__Lachnospiraceae--9||f__Leptospiraceae--1||f__Magnetaquicoccaceae--2||f__Magnetospirillaceae--6||f__Maricaulaceae--2||f__Methanoregulaceae--4||f__Methylococcaceae--1||f__Methyloligellaceae--13||f__Methylopilaceae--1||f__Micavibrionaceae--1||f__Micromonosporaceae--11||f__Myxococcaceae--15||f__NBRC-103111--3||f__Natrialbaceae--14||f__Nitrospinaceae--1||f__Nocardioidaceae--2||f__Oleiphilaceae--1||f__Opitutaceae--1||f__Oscillospiraceae--5||f__Paenibacillaceae--52||f__Pirellulaceae--1||f__Planococcaceae--2||f__Pleomorphomonadaceae--6||f__Pseudomonadaceae--46||f__Pseudopelobacteraceae--3||f__Pseudoxanthobacteraceae--1||f__RBG-13-61-14--1||f__RFNS01--1||f__Rhizobiaceae--12||f__Rhodanobacteraceae--7||f__Rhodobacteraceae--9||f__Rhodocyclaceae--8||f__Rhodospirillaceae--1||f__Sedimentibacteraceae--1||f__Sedimenticolaceae--1||f__Selenomonadaceae--4||f__Sneathiellaceae--1||f__Solirubrobacteraceae--3||f__Sphingomonadaceae--60||f__Stappiaceae--5||f__Streptosporangiaceae--1||f__Sulfuricellaceae--3||f__TH1-2--2||f__Thalassobaculaceae--2||f__Thalassospiraceae--2||f__Thiobacillaceae--2||f__Treponemataceae--2||f__UBA11346--1||f__UBA12508--1||f__UBA1268--1||f__UBA1924--1||f__UBA2279--1||f__UBA2294--9||f__UBA2999--1||f__UBA5368--2||f__UBA7541--1||f__UBA7701--1||f__UBA8363--2||f__UBA8366--1||f__UBA9160--1||f__UBA9217--4||f__UBA9637--3||f__UXAT02--9||f__Usitatibacteraceae--1||f__Vicinamibacteraceae--3||f__WRLR01--1||f__Xanthobacteraceae--65||f__Xanthomonadaceae--2:capture_genus_counter=g__AG41--1||g__Acetatifactor--5||g__Achromobacter--1||g__Acidovorax--1||g__Actinoplanes--10||g__Aeromonas--1||g__Aestuariivirga--2||g__Afipia--10||g__Albibacillus--2||g__Alicyclobacillus_J--1||g__Allorhizobium--1||g__Allosphingosinicella--1||g__Aquabacterium--5||g__Aquabacterium_A--2||g__Aquamicrobium_A--1||g__Aquisalimonas--1||g__Archangium--8||g__Aureimonas--1||g__Azonexus--4||g__Azospirillum--5||g__BJHL01--1||g__BM509--2||g__BM707--1||g__BOG-931--2||g__BOG-933--3||g__BOG-934--1||g__Belnapia--1||g__Blastococcus--5||g__Bog-113--1||g__Bosea--6||g__Bradyrhizobium--30||g__Brevibacillus--2||g__Burkholderia--2||g__CAIMFV01--2||g__CAIOGM01--2||g__CAIWTU01--3||g__CGMCC-1-18722--1||g__Caryophanon--2||g__Caulobacter--1||g__Cellulomonas--4||g__Chitinilyticum--2||g__Chloroflexus--14||g__Comamonas--2||g__Crateriforma--1||g__Cupriavidus--3||g__Cystobacter--2||g__DC0425bin3--9||g__DRME01--1||g__DSSF01--1||g__DTOP01--1||g__DTU013--17||g__Demequina--1||g__Derxia--1||g__Desulfatitalea--1||g__Desulfoluna--1||g__Dongia--2||g__Duganella--12||g__ER4--5||g__Ensifer--1||g__Ensifer_A--1||g__Enterobacter--1||g__Enterobacter_D--1||g__Epibacterium--1||g__Erythrobacter--2||g__Exiguobacterium--1||g__F1-20-MAGs016--1||g__FJAT-46582--2||g__Fen-1118--1||g__Frateuria--1||g__Fundidesulfovibrio--1||g__G192--1||g__GWC2-56-14--4||g__Geobacillus--4||g__Geodermatophilus--1||g__Geomonas--3||g__Geothrix--16||g__Geovibrio--1||g__HGW-15--2||g__Halobaculum--1||g__Halomicroarcula--1||g__Halomonas--2||g__Haloterrigena--1||g__Halovivax--1||g__Hartmannibacter--1||g__Herbaspirillum--1||g__Hyalangium--1||g__Hylemonella--1||g__Hypericibacter--1||g__Ideonella--1||g__Imhoffiella--3||g__JAADFL01--1||g__JABIRP01--1||g__JACQEX01--1||g__JACRCG01--3||g__JACRNJ01--3||g__JADJPO01--1||g__JAEUJT01--2||g__JAEUOS01--1||g__JAFKFH01--1||g__JAFLCR01--1||g__Jannaschia--1||g__Janthinobacterium--3||g__Kineococcus--1||g__Kosakonia--1||g__LMUY01--3||g__LS-NOB--1||g__Leisingera--1||g__Leptospira--1||g__Luteibacter--6||g__Luteitalea--3||g__MVZN01--2||g__MWDT01--1||g__Magnetospirillum--2||g__Mangrovicoccus--1||g__Maricaulis--2||g__Maridesulfovibrio--1||g__Marinobacter--1||g__Massilia--4||g__Methanolinea_A--4||g__Methylobacterium--32||g__Methylobrevis--1||g__Methyloceanibacter--13||g__Methylocystis--1||g__Methylomagnum--1||g__Methylopila--1||g__Micavibrio_B--1||g__Microvirga--13||g__Mobilicoccus--1||g__Modestobacter--1||g__Myxococcus--2||g__NK4A136--2||g__Natrialba--11||g__Natrinema--1||g__Neorhizobium--1||g__Nisaea--1||g__Nocardioides--2||g__Novosphingobium--5||g__Ottowia--3||g__PALSA-607--1||g__PFJX01--2||g__Paenibacillus--5||g__Paenibacillus_A--25||g__Paenibacillus_AH--1||g__Paenibacillus_C--1||g__Paenibacillus_D--1||g__Paenibacillus_G--1||g__Paenibacillus_S--1||g__Paenibacillus_V--1||g__Paenibacillus_Z--1||g__Palsa-295--1||g__Pantoea--3||g__Paraburkholderia--1||g__Paracraurococcus--1||g__Parasedimentitalea--1||g__Pectobacterium--1||g__Pelagerythrobacter--2||g__Phaeospirillum--3||g__Phenylobacterium--1||g__Pinisolibacter--1||g__Planomonospora_A--1||g__Planosporangium--1||g__Pleomorphomonas--4||g__Polymorphum--1||g__Pseudescherichia--2||g__Pseudodesulfovibrio--2||g__Pseudodesulfuromonas--1||g__Pseudolabrys--16||g__Pseudomonas--1||g__Pseudomonas_A--1||g__Pseudomonas_D--18||g__Pseudomonas_E--26||g__Pseudovibrio--3||g__Pseudoxanthobacter--1||g__QHVT01--1||g__Qipengyuania--1||g__R-H-3--1||g__RBG-13-61-14--1||g__RFNS01--1||g__RH-AL1--1||g__RI-112--1||g__Ramlibacter--3||g__Rhizobium--5||g__Rhodoblastus--1||g__Rhodoferax--4||g__Rhodopila--1||g__Rhodopseudomonas--4||g__Rhodospira--1||g__Roseiarcus--3||g__Roseococcus--1||g__Roseomonas_B--2||g__Rubrivivax--2||g__S009-29--1||g__SCMQ01--1||g__SKYL01--1||g__SL1-B47--1||g__SSA4--9||g__SYSU-D60009--8||g__SYSU-D60014--3||g__Saccharibacillus--18||g__Salinigranum--1||g__Salipiger--1||g__Sedimentibacter--1||g__Selenomonas_C--4||g__Shimia--1||g__Shinella--1||g__Skermanella--49||g__Sneathiella--1||g__Solirubrobacter--3||g__Sphingobium--3||g__Sphingomonas--34||g__Sphingomonas_B--7||g__Sphingomonas_N--4||g__Spiro-10--2||g__Stappia--1||g__Sulfurimicrobium--3||g__Sulfuritalea--1||g__Tardiphaga--1||g__Telmatospirillum--1||g__Tepidimonas--8||g__Terricaulis--2||g__Thalassospira--2||g__Thiodiazotropha--1||g__Tsuneonella--1||g__UBA11346--1||g__UBA12508--1||g__UBA2250--1||g__UBA2294--8||g__UBA4615--5||g__UBA6079--1||g__UBA6100--1||g__UBA6544--1||g__UBA7672--1||g__UBA8363--2||g__UBA9160--1||g__UBA935--2||g__UKL13-2--1||g__Variovorax--2||g__WGGQ01--2||g__WHSN01--1||g__WHTV01--2||g__WMHbin3--2||g__WRLR01--1||g__Xanthobacter--1||g__Xanthomonas--2||g__Z2-YC6860--1||g__Zobellella--1||g__Zoogloea--2:capture_order_counter=o__Acetivibrionales--17||o__Acetobacterales--11||o__Acidoferrales--1||o__Acidothermales--1||o__Actinomycetales--9||o__Alicyclobacillales--1||o__Azospirillales--58||o__Bacillales--4||o__Bacillales_A--2||o__Bacillales_B--2||o__Brevibacillales--2||o__Bryobacterales--1||o__Burkholderiales--85||o__Caulobacterales--9||o__Chloroflexales--14||o__Chromatiales--4||o__Deferribacterales--1||o__Desulfatiglandales--2||o__Desulfobacterales--2||o__Desulfovibrionales--5||o__Desulfuromonadales--12||o__Dongiales--14||o__Enterobacterales--12||o__Exiguobacterales--1||o__Ferrovibrionales--1||o__GWC2-55-46--1||o__Gemmatimonadales--1||o__Geobacterales--12||o__Gp7-AA8--1||o__Halobacteriales--17||o__Holophagales--16||o__JAADFL01--1||o__JACRGQ01--1||o__Kiloniellales--2||o__Lachnospirales--9||o__Leptospirales--1||o__Magnetococcales--13||o__Mariprofundales--1||o__Methanomicrobiales--4||o__Methylococcales--1||o__Micavibrionales--1||o__Mycobacteriales--20||o__Myxococcales--15||o__Nitrococcales--2||o__Nitrospinales--1||o__OPB41--1||o__Opitutales--2||o__Oscillospirales--5||o__Paenibacillales--55||o__Palsa-1104_A--1||o__Phycisphaerales--1||o__Pirellulales--2||o__Propionibacteriales--2||o__Pseudomonadales--49||o__RBG-13-61-14--2||o__Rhizobiales--163||o__Rhodobacterales--9||o__Rhodospirillales--18||o__Rickettsiales--1||o__Selenomonadales--4||o__Sneathiellales--1||o__Solirubrobacterales--3||o__Sphingomonadales--60||o__Sporomusales--1||o__Streptosporangiales--1||o__Thalassobaculales--2||o__Tissierellales--1||o__Treponematales--2||o__UBA11346--1||o__UBA4802--2||o__UBA8366--1||o__UBA9160--1||o__UBA9217--4||o__UBA9219--1||o__UBA9637--3||o__Vicinamibacterales--4||o__WRLR01--1||o__Xanthomonadales--9:capture_phylum_counter=p__Acidobacteriota--23||p__Actinobacteriota--37||p__Chloroflexota--14||p__Deferribacterota--1||p__Desulfobacterota--32||p__Desulfobacterota_I--5||p__Firmicutes--67||p__Firmicutes_A--33||p__Firmicutes_C--5||p__Gemmatimonadota--1||p__Halobacteriota--21||p__Myxococcota--17||p__Myxococcota_A--1||p__Nitrospinota--2||p__Nitrospirota--4||p__Planctomycetota--4||p__Proteobacteria--528||p__RBG-13-61-14--2||p__Spirochaetota--5||p__Verrucomicrobiota--2:capture_species_counter=s__AG41 sp003220975--1||s__Acetatifactor sp002490995--1||s__Acetatifactor sp910576125--4||s__Achromobacter denitrificans--1||s__Acidovorax sp019219095--1||s__Actinoplanes atraurantiacus--1||s__Actinoplanes consettensis--1||s__Actinoplanes italicus--1||s__Actinoplanes octamycinicus--1||s__Actinoplanes philippinensis--2||s__Actinoplanes siamensis--3||s__Actinoplanes utahensis--1||s__Aeromonas allosaccharophila--1||s__Aestuariivirga sp900298995--2||s__Afipia felis--6||s__Afipia sp000178995--4||s__Albibacillus kandeliae--2||s__Alicyclobacillus_J cellulosilyticus--1||s__Allorhizobium sp001429245--1||s__Allosphingosinicella sp003347635--1||s__Aquabacterium sp004322345--5||s__Aquabacterium_A sp016721465--2||s__Aquamicrobium_A sp014860725--1||s__Aquisalimonas asiatica--1||s__Archangium violaceum--7||s__Archangium violaceum_B--1||s__Aureimonas ureilytica--1||s__Azonexus sp002345845--3||s__Azonexus sp002842345--1||s__Azospirillum agricola--1||s__Azospirillum humicireducens--1||s__Azospirillum oleiclasticum--2||s__Azospirillum sp003116095--1||s__BJHL01 sp014192545--1||s__BM509 sp002868865--2||s__BM707 sp002869615--1||s__BOG-931 sp003164375--2||s__BOG-933 sp003165295--3||s__BOG-934 sp003164305--1||s__Belnapia sp000802185--1||s__Blastococcus saxobsidens--4||s__Blastococcus sp004571075--1||s__Bog-113 sp003136675--1||s__Bosea caraganae--1||s__Bosea sp001295925--1||s__Bosea sp001556125--1||s__Bosea sp001898115--1||s__Bosea sp900112185--1||s__Bosea sp900466745--1||s__Bradyrhizobium diazoefficiens_A--1||s__Bradyrhizobium frederickii--1||s__Bradyrhizobium guangdongense_A--1||s__Bradyrhizobium japonicum_B--1||s__Bradyrhizobium sp000239795--2||s__Bradyrhizobium sp000617845--2||s__Bradyrhizobium sp001693485--1||s__Bradyrhizobium sp002531575--1||s__Bradyrhizobium sp003020115--1||s__Bradyrhizobium sp011516635--1||s__Bradyrhizobium sp018130065--1||s__Bradyrhizobium sp018596315--14||s__Bradyrhizobium sp900176205--3||s__Brevibacillus fulvus--1||s__Brevibacillus parabrevis--1||s__Burkholderia anthina_A--1||s__Burkholderia sp000687455--1||s__CAIMFV01 sp903874895--2||s__CAIOGM01 sp903929485--2||s__CAIWTU01 sp903915655--3||s__CGMCC-1-18722 sp016746085--1||s__Caryophanon sp018384745--2||s__Caulobacter sp013181195--1||s__Cellulomonas biazotea--2||s__Cellulomonas persica--1||s__Cellulomonas sp017744555--1||s__Chitinilyticum aquatile--2||s__Chloroflexus islandicus--14||s__Comamonas testosteroni_C--1||s__Comamonas tsuruhatensis--1||s__Crateriforma conspicua--1||s__Cupriavidus plantarum--1||s__Cupriavidus sp005503625--1||s__Cupriavidus sp017814975--1||s__Cystobacter fuscus_A--2||s__DC0425bin3 sp002753665--9||s__DRME01 sp011375175--1||s__DSSF01 sp011362645--1||s__DTOP01 sp011337885--1||s__DTU013 sp012799845--17||s__Demequina gelatinilytica--1||s__Derxia gummosa--1||s__Desulfatitalea tepidiphila--1||s__Desulfoluna spongiiphila--1||s__Dongia sp000620685--2||s__Duganella phyllosphaerae--10||s__Duganella sp000381565--1||s__Duganella sp009857495--1||s__ER4 sp015068395--5||s__Ensifer sp001429285--1||s__Ensifer_A sp900466575--1||s__Enterobacter huaxiensis--1||s__Enterobacter_D sp001888805--1||s__Epibacterium sp001874255--1||s__Erythrobacter sp009995225--1||s__Erythrobacter xiamenensis--1||s__Exiguobacterium mexicanum--1||s__F1-20-MAGs016 sp016872555--1||s__FJAT-46582 sp002797355--2||s__Fen-1118 sp017881285--1||s__Frateuria aurantia--1||s__Fundidesulfovibrio sp009773665--1||s__G192 sp019084075--1||s__GWC2-56-14 sp001803705--4||s__Geobacillus icigianus--1||s__Geobacillus lituanicus--1||s__Geobacillus subterraneus--1||s__Geobacillus thermophilus--1||s__Geodermatophilus amargosae--1||s__Geomonas sp018986935--3||s__Geothrix sp013390615--1||s__Geothrix sp016721195--11||s__Geothrix sp903843705--1||s__Geothrix sp903863195--1||s__Geothrix sp903884655--2||s__Geovibrio thiophilus--1||s__HGW-15 sp002840535--2||s__Halobaculum sp018609965--1||s__Halomicroarcula amylolytica--1||s__Halomonas subterranea--2||s__Haloterrigena salifodinae--1||s__Halovivax sp007119345--1||s__Hartmannibacter diazotrophicus--1||s__Herbaspirillum sp004563925--1||s__Hyalangium minutum--1||s__Hylemonella gracilis--1||s__Hypericibacter terrae--1||s__Ideonella sp018069875--1||s__Imhoffiella drewsii--3||s__JAADFL01 sp013152945--1||s__JABIRP01 sp018699735--1||s__JACQEX01 sp016194375--1||s__JACRCG01 sp014380135--1||s__JACRCG01 sp903901875--1||s__JACRCG01 sp903930585--1||s__JACRNJ01 sp016200645--3||s__JADJPO01 sp016713225--1||s__JAEUJT01 sp016793525--2||s__JAEUOS01 sp016790695--1||s__JAFKFH01 sp017307375--1||s__JAFLCR01 sp017302755--1||s__Jannaschia pohangensis--1||s__Janthinobacterium sp002127585--1||s__Janthinobacterium sp002846335--2||s__Kineococcus radiotolerans--1||s__Kosakonia oryzae--1||s__LMUY01 sp009765685--3||s__LS-NOB sp014382285--1||s__Leisingera sp000813725--1||s__Leptospira stimsonii--1||s__Luteibacter rhizovicinus--1||s__Luteibacter yeojuensis_B--5||s__Luteitalea sp001464065--3||s__MVZN01 sp002069125--2||s__MWDT01 sp002070825--1||s__Magnetospirillum sp002435715--2||s__Mangrovicoccus sp014903745--1||s__Maricaulis maris--2||s__Maridesulfovibrio hydrothermalis--1||s__Marinobacter oulmenensis--1||s__Massilia aurea_A--3||s__Massilia sp000745265--1||s__Methanolinea_A sp002509495--4||s__Methylobacterium bullatum--1||s__Methylobacterium gossipiicola--1||s__Methylobacterium indicum--1||s__Methylobacterium phyllostachyos--3||s__Methylobacterium platani--3||s__Methylobacterium segetis--2||s__Methylobacterium sp001422815--1||s__Methylobacterium sp002778835--1||s__Methylobacterium sp003173775--1||s__Methylobacterium sp003201865--2||s__Methylobacterium sp006151805--3||s__Methylobacterium sp008039875--2||s__Methylobacterium sp014191355--3||s__Methylobacterium sp900112625--8||s__Methylobrevis pamukkalensis--1||s__Methyloceanibacter methanicus--13||s__Methylocystis sp016745395--1||s__Methylomagnum ishizawai--1||s__Methylopila sp000526315--1||s__Micavibrio_B aeruginosavorus_A--1||s__Microvirga sp018069605--13||s__Mobilicoccus pelagius--1||s__Modestobacter marinus--1||s__Myxococcus hansupus--1||s__Myxococcus xanthus_B--1||s__NK4A136 sp017634975--2||s__Natrialba taiwanensis--11||s__Natrinema sp005938085--1||s__Neorhizobium wenxiniae--1||s__Nisaea sp014904705--1||s__Nocardioides sp001425175--1||s__Nocardioides sp003710085--1||s__Novosphingobium nitrogenifigens--1||s__Novosphingobium olei--1||s__Novosphingobium pokkalii--1||s__Novosphingobium sp004342985--2||s__Ottowia sp001897615--3||s__PALSA-607 sp003134755--1||s__PFJX01 sp002281555--1||s__PFJX01 sp903883985--1||s__Paenibacillus durus--1||s__Paenibacillus helianthi--1||s__Paenibacillus illinoisensis--1||s__Paenibacillus sp001955855--1||s__Paenibacillus taichungensis--1||s__Paenibacillus_A barengoltzii--1||s__Paenibacillus_A faecis--1||s__Paenibacillus_A macerans--1||s__Paenibacillus_A phocaensis--18||s__Paenibacillus_A physcomitrellae--4||s__Paenibacillus_AH cisolokensis--1||s__Paenibacillus_C glycanilyticus--1||s__Paenibacillus_D sp014705605--1||s__Paenibacillus_G tyrfis--1||s__Paenibacillus_S sp001956045--1||s__Paenibacillus_V contaminans--1||s__Paenibacillus_Z rhizovicinus--1||s__Palsa-295 sp003153585--1||s__Pantoea brenneri--3||s__Paraburkholderia sp900230185--1||s__Paracraurococcus ruber--1||s__Parasedimentitalea huanghaiensis--1||s__Pectobacterium polaris--1||s__Pelagerythrobacter marensis--1||s__Pelagerythrobacter rhizovicinus--1||s__Phaeospirillum sp903853455--3||s__Phenylobacterium sp018001015--1||s__Pinisolibacter sp002298965--1||s__Planomonospora_A venezuelensis--1||s__Planosporangium mesophilum--1||s__Pleomorphomonas diazotrophica--4||s__Polymorphum gilvum--1||s__Pseudescherichia vulneris--2||s__Pseudodesulfovibrio profundus--1||s__Pseudodesulfovibrio sp012516435--1||s__Pseudodesulfuromonas sp016936455--1||s__Pseudolabrys sp003133345--14||s__Pseudolabrys sp903892675--1||s__Pseudolabrys sp903929045--1||s__Pseudomonas jinjuensis--1||s__Pseudomonas_A sp003488145--1||s__Pseudomonas_D profundi--16||s__Pseudomonas_D sp002296055--2||s__Pseudomonas_E gessardii--2||s__Pseudomonas_E inefficax--1||s__Pseudomonas_E mediterranea--1||s__Pseudomonas_E putida_K--3||s__Pseudomonas_E sp000282515--1||s__Pseudomonas_E sp000761545--1||s__Pseudomonas_E sp000829415--2||s__Pseudomonas_E sp001269815--1||s__Pseudomonas_E sp001642705--1||s__Pseudomonas_E sp002113125--1||s__Pseudomonas_E sp002483005--2||s__Pseudomonas_E sp003060885--1||s__Pseudomonas_E sp012844475--1||s__Pseudomonas_E sp014851685--1||s__Pseudomonas_E sp016518545--1||s__Pseudomonas_E taeanensis--4||s__Pseudomonas_E umsongensis--1||s__Pseudomonas_E veronii--1||s__Pseudovibrio ascidiaceicola--3||s__Pseudoxanthobacter spirostomi--1||s__QHVT01 sp003223645--1||s__Qipengyuania vulgaris--1||s__R-H-3 sp002198655--1||s__RBG-13-61-14 sp001797815--1||s__RFNS01 sp009927055--1||s__RH-AL1 sp009765775--1||s__RI-112 sp016124535--1||s__Ramlibacter lithotrophicus--3||s__Rhizobium altiplani--1||s__Rhizobium leucaenae--2||s__Rhizobium pisi--1||s__Rhizobium sp900466605--1||s__Rhodoblastus acidophilus_B--1||s__Rhodoferax sp002842265--1||s__Rhodoferax sp903859265--2||s__Rhodoferax sp903863395--1||s__Rhodopila globiformis--1||s__Rhodopseudomonas palustris_E--1||s__Rhodopseudomonas palustris_F--2||s__Rhodopseudomonas palustris_I--1||s__Rhodospira goensis--1||s__Roseiarcus sp003164915--3||s__Roseococcus sp019083995--1||s__Roseomonas_B oryzicola--1||s__Roseomonas_B sp017813355--1||s__Rubrivivax sp016223165--1||s__Rubrivivax sp018971105--1||s__S009-29 sp015489095--1||s__SCMQ01 sp005503335--1||s__SKYL01 sp007121755--1||s__SL1-B47 sp018434945--1||s__SSA4 sp016712375--9||s__SYSU-D60009 sp013822765--2||s__SYSU-D60009 sp016794075--6||s__SYSU-D60014 sp003576685--3||s__Saccharibacillus brassicae--5||s__Saccharibacillus deserti--2||s__Saccharibacillus endophyticus--7||s__Saccharibacillus qingshengii--1||s__Saccharibacillus sacchari--2||s__Saccharibacillus sp002205895--1||s__Salinigranum halophilum--1||s__Salipiger mucosus--1||s__Sedimentibacter sp002331025--1||s__Selenomonas_C bovis--4||s__Shimia sp017744095--1||s__Shinella sp001262505--1||s__Skermanella aerolata--45||s__Skermanella rosea--2||s__Skermanella sp016653635--1||s__Skermanella stibiiresistens--1||s__Sneathiella chungangensis--1||s__Solirubrobacter pauli--2||s__Solirubrobacter soli--1||s__Sphingobium cupriresistens--1||s__Sphingobium sp013375555--1||s__Sphingobium subterraneum--1||s__Sphingomonas asaccharolytica--4||s__Sphingomonas gellani--1||s__Sphingomonas naasensis--1||s__Sphingomonas sp000632225--12||s__Sphingomonas sp001421715--1||s__Sphingomonas sp002002925--1||s__Sphingomonas sp004345855--1||s__Sphingomonas sp012650175--1||s__Sphingomonas sp014194975--1||s__Sphingomonas sp018240825--3||s__Sphingomonas sp900109205--1||s__Sphingomonas sp900115295--5||s__Sphingomonas sp903884945--2||s__Sphingomonas_B sp002291855--7||s__Sphingomonas_N sp000333335--4||s__Spiro-10 sp003246335--1||s__Spiro-10 sp016938205--1||s__Stappia taiwanensis--1||s__Sulfurimicrobium sp018824405--3||s__Sulfuritalea sp903959855--1||s__Tardiphaga sp018279705--1||s__Telmatospirillum sp013349665--1||s__Tepidimonas charontis--8||s__Terricaulis sp004634425--1||s__Terricaulis sp902826145--1||s__Thalassospira lucentensis_B--1||s__Thalassospira xiamenensis--1||s__Thiodiazotropha sp019100305--1||s__Tsuneonella sp007065885--1||s__UBA11346 sp017302815--1||s__UBA12508 sp001831095--1||s__UBA2250 sp002347285--1||s__UBA2294 sp002345625--8||s__UBA4615 sp003818495--1||s__UBA4615 sp903898725--4||s__UBA6079 sp002428705--1||s__UBA6100 sp016926975--1||s__UBA6544 sp018665505--1||s__UBA7672 sp903831485--1||s__UBA8363 sp002753515--1||s__UBA8363 sp015228815--1||s__UBA9160 sp003520425--1||s__UBA935 sp009780115--2||s__UKL13-2 sp014378085--1||s__Variovorax gossypii--1||s__Variovorax sp900107745--1||s__WGGQ01 sp009296285--2||s__WHSN01 sp902825985--1||s__WHTV01 sp009377535--1||s__WHTV01 sp014925385--1||s__WMHbin3 sp002753185--2||s__WRLR01 sp009777515--1||s__Xanthobacter sp012275355--1||s__Xanthomonas arboricola_C--1||s__Xanthomonas melonis--1||s__Z2-YC6860 sp017304505--1||s__Zobellella denitrificans--1||s__Zoogloea sp002028455--2:evalue_avg=8.959570957095932e-12:evalue_max=2.68e-09:evalue_min=7.44e-96:evalue_std=1.539660471219925e-10:evalue_sum=2.7147500000000674e-09:gapopen_avg=0.1782178217821782:gapopen_max=2.0:gapopen_min=0.0:gapopen_std=0.44712561616952207:gapopen_sum=54.0:gtdb_class_counter=c__Actinomycetia--1||c__Alphaproteobacteria--477||c__Clostridia--8||c__Gammaproteobacteria--201||c__Halobacteria--1||c__Verrucomicrobiae--1:gtdb_domain_counter=d__Archaea--1||d__Bacteria--688:gtdb_family_counter=f__AK92--4||f__Acetobacteraceae--1||f__Aquisalimonadaceae--7||f__Azospirillaceae--53||f__Burkholderiaceae--172||f__CACIAM-22H2--5||f__Caulobacteraceae--5||f__DSM-21159--2||f__Dongiaceae--5||f__Elsteraceae--4||f__GAS474--1||f__HXMU1428-3--1||f__Haloarculaceae--1||f__Halorhodospiraceae--12||f__Hyphomicrobiaceae--1||f__Inquilinaceae--1||f__Kiloniellaceae--3||f__Kineococcaceae--1||f__Lachnospiraceae--2||f__MH13--1||f__Magnetospirillaceae--5||f__Maricaulaceae--2||f__Nitrococcaceae--2||f__Oceanibaculaceae--4||f__QZLD01--4||f__Rhodobacteraceae--13||f__Rhodospirillaceae--7||f__Ruminococcaceae--6||f__Sneathiellaceae--1||f__Sphingomonadaceae--207||f__Stappiaceae--9||f__Stellaceae--2||f__Thalassobaculaceae--3||f__WMHbin7--3||f__Xanthobacteraceae--139:gtdb_genus_counter=g__34-65-8--1||g__AK92--3||g__Acetatifactor--1||g__Actirhodobacter--2||g__Aerophototrophica--1||g__Afipia--5||g__Algihabitans--1||g__Aliidongia--1||g__Alkalilimnicola--2||g__Alteraurantiacibacter--1||g__Altererythrobacter_D--1||g__Altererythrobacter_F--1||g__Alteriqipengyuania_A--1||g__Aquisalimonas--3||g__Arhodomonas--1||g__Asticcacaulis--5||g__Azospirillum--20||g__BOG-933--3||g__BRH-c57--1||g__Bradyrhizobium--134||g__Burkholderia--18||g__CAG-590--1||g__CAIULK01--1||g__CAIXXC01--1||g__CAJANL01--1||g__CFH-75059--1||g__Caballeronia--8||g__Caenispirillum--2||g__Croceibacterium--9||g__Denitrobaculum--1||g__Desertibacter--1||g__Dongia--1||g__Elstera--4||g__Erythrobacter--65||g__Filomicrobium--1||g__GAS474--1||g__Gemmobacter--1||g__Gemmobacter_B--8||g__HXMU1428-3--1||g__Halapricum--1||g__Halorhodospira--8||g__Indioceanicola--2||g__Insolitispirillum--1||g__JAAAOG01--1||g__JACXVD01--1||g__Kineococcus--1||g__LMUX01--1||g__MH13--1||g__Nitrospirillum--5||g__Niveispirillum--7||g__Novispirillum--3||g__Novosphingopyxis--2||g__Oceanibaculum--4||g__Oceanicaulis--2||g__Oleiliquidispirillum--1||g__Oleisolibacter--1||g__Pandoraea--27||g__Paraburkholderia--93||g__Parapontixanthobacter--2||g__Pararhodobacter--3||g__Pararobbsia--1||g__Parerythrobacter--3||g__Pelagerythrobacter--5||g__Pelagibius--1||g__Phaeospirillum--1||g__Pontixanthobacter--8||g__Pseudopontixanthobacter--1||g__Pseudopontixanthobacter_A--2||g__Pseudovibrio--9||g__QFOP01--1||g__QZLD01--1||g__QZLE01--3||g__Qipengyuania--29||g__RI-112--1||g__Ralstonia--13||g__Rhizorhabdus--7||g__Rhodopila--1||g__Rhodospirillum_A--1||g__Ruminiclostridium_E--3||g__S0819--1||g__SKGQ01--2||g__SKYL01--2||g__SLLM01--2||g__SYSU-D60009--4||g__Skermanella--11||g__Sneathiella--1||g__Sphingobium--29||g__Sphingomonas--17||g__Sphingomonas_E--3||g__Sphingomonas_M--1||g__Sphingomonas_N--5||g__Tagaea--4||g__Tardibacter--1||g__Telmatospirillum--1||g__Thalassobaculum_A--3||g__Tistlia--1||g__Trinickia--11||g__Tsuneonella--8||g__UBA1394--2||g__UBA9554--1||g__UMGS363--1||g__VGEI01--1||g__WFHF3C12--1||g__WHTV01--1||g__WMHbin7--3:gtdb_order_counter=o__ATCC43930--2||o__Acetobacterales--1||o__Actinomycetales--1||o__Azospirillales--53||o__Burkholderiales--172||o__CACIAM-22H2--5||o__Caulobacterales--7||o__DSM-16000--1||o__Dongiales--5||o__Elsterales--4||o__Halobacteriales--1||o__Kiloniellales--5||o__Lachnospirales--2||o__Methylacidiphilales--1||o__Nitrococcales--25||o__Oceanibaculales--4||o__Oscillospirales--6||o__QZLD01--4||o__Rhizobiales--151||o__Rhodobacterales--13||o__Rhodospirillales--15||o__Sneathiellales--1||o__Sphingomonadales--207||o__Thalassobaculales--3:gtdb_phylum_counter=p__Actinobacteriota--1||p__Firmicutes_A--8||p__Halobacteriota--1||p__Proteobacteria--678||p__Verrucomicrobiota--1:gtdb_species_counter=s__34-65-8 sp002278985--1||s__AK92 sp003399765--3||s__Acetatifactor sp910586435--1||s__Actirhodobacter atriluteus--2||s__Aerophototrophica crusticola--1||s__Afipia carboxidovorans--1||s__Afipia felis--1||s__Afipia sp000178995--1||s__Afipia sp001425835--1||s__Afipia sp017305455--1||s__Algihabitans albus--1||s__Aliidongia dinghuensis--1||s__Alkalilimnicola ehrlichii--1||s__Alkalilimnicola mobilis--1||s__Alteraurantiacibacter aquimixticola--1||s__Altererythrobacter_D litoralis_A--1||s__Altererythrobacter_F oceanensis--1||s__Alteriqipengyuania_A halimionae--1||s__Aquisalimonas asiatica--1||s__Aquisalimonas sp007126095--1||s__Aquisalimonas sp012044895--1||s__Arhodomonas aquaeolei--1||s__Asticcacaulis biprosthecium--1||s__Asticcacaulis excentricus--1||s__Asticcacaulis excentricus_A--1||s__Asticcacaulis sp000495795--1||s__Asticcacaulis sp000495855--1||s__Azospirillum griseum--1||s__Azospirillum humicireducens--1||s__Azospirillum lipoferum--1||s__Azospirillum lipoferum_B--1||s__Azospirillum lipoferum_C--1||s__Azospirillum melinis--1||s__Azospirillum oryzae--1||s__Azospirillum oryzae_A--2||s__Azospirillum ramasamyi--1||s__Azospirillum sp003115975--1||s__Azospirillum sp003116015--2||s__Azospirillum sp003116035--1||s__Azospirillum sp003116065--1||s__Azospirillum sp003116095--1||s__Azospirillum sp003590795--1||s__Azospirillum sp008364825--1||s__Azospirillum sp016595245--1||s__Azospirillum thiophilum--1||s__BOG-933 sp003165295--2||s__BOG-933 sp903927615--1||s__BRH-c57 sp000961745--1||s__Bradyrhizobium algeriense--1||s__Bradyrhizobium amphicarpaeae--1||s__Bradyrhizobium arachidis--1||s__Bradyrhizobium betae--1||s__Bradyrhizobium betae_A--1||s__Bradyrhizobium cajani--1||s__Bradyrhizobium campsiandrae--1||s__Bradyrhizobium canariense--1||s__Bradyrhizobium canariense_C--1||s__Bradyrhizobium centrolobii--1||s__Bradyrhizobium cosmicum--1||s__Bradyrhizobium cytisi--1||s__Bradyrhizobium daqingense--1||s__Bradyrhizobium denitrificans--1||s__Bradyrhizobium diazoefficiens--1||s__Bradyrhizobium diazoefficiens_A--1||s__Bradyrhizobium diazoefficiens_B--1||s__Bradyrhizobium diazoefficiens_C--1||s__Bradyrhizobium diazoefficiens_D--1||s__Bradyrhizobium diazoefficiens_E--1||s__Bradyrhizobium diazoefficiens_F--1||s__Bradyrhizobium diazoefficiens_G--1||s__Bradyrhizobium diazoefficiens_H--1||s__Bradyrhizobium diversitatis--1||s__Bradyrhizobium elkanii--1||s__Bradyrhizobium erythrophlei_E--1||s__Bradyrhizobium forestalis--1||s__Bradyrhizobium frederickii--1||s__Bradyrhizobium guangdongense--1||s__Bradyrhizobium guangdongense_A--1||s__Bradyrhizobium guangxiense--1||s__Bradyrhizobium guangzhouense--1||s__Bradyrhizobium hipponense--1||s__Bradyrhizobium huanghuaihaiense--1||s__Bradyrhizobium iriomotense_A--1||s__Bradyrhizobium iriomotense_B--1||s__Bradyrhizobium ivorense--1||s__Bradyrhizobium japonicum--1||s__Bradyrhizobium japonicum_B--1||s__Bradyrhizobium japonicum_C--1||s__Bradyrhizobium japonicum_D--1||s__Bradyrhizobium japonicum_F--1||s__Bradyrhizobium japonicum_G--1||s__Bradyrhizobium japonicum_H--1||s__Bradyrhizobium jicamae--1||s__Bradyrhizobium jicamae_A--1||s__Bradyrhizobium jicamae_B--1||s__Bradyrhizobium lablabi--1||s__Bradyrhizobium liaoningense_A--1||s__Bradyrhizobium liaoningense_B--1||s__Bradyrhizobium liaoningense_C--1||s__Bradyrhizobium macuxiense--1||s__Bradyrhizobium macuxiense_A--1||s__Bradyrhizobium manausense_A--1||s__Bradyrhizobium manausense_B--1||s__Bradyrhizobium manausense_C--1||s__Bradyrhizobium manausense_D--1||s__Bradyrhizobium mercantei--1||s__Bradyrhizobium nanningense--1||s__Bradyrhizobium neotropicale--1||s__Bradyrhizobium niftali--1||s__Bradyrhizobium nitroreducens--1||s__Bradyrhizobium oligotrophicum--1||s__Bradyrhizobium ottawaense--1||s__Bradyrhizobium pachyrhizi--1||s__Bradyrhizobium paxllaeri--1||s__Bradyrhizobium quebecense--1||s__Bradyrhizobium rifense--1||s__Bradyrhizobium sacchari--1||s__Bradyrhizobium septentrionale--1||s__Bradyrhizobium shewense--1||s__Bradyrhizobium sp000026145--1||s__Bradyrhizobium sp000239775--1||s__Bradyrhizobium sp000239795--1||s__Bradyrhizobium sp000239815--1||s__Bradyrhizobium sp000244915--1||s__Bradyrhizobium sp000244935--1||s__Bradyrhizobium sp000261685--1||s__Bradyrhizobium sp000282615--1||s__Bradyrhizobium sp000296215--1||s__Bradyrhizobium sp000472385--1||s__Bradyrhizobium sp000472425--1||s__Bradyrhizobium sp000472925--1||s__Bradyrhizobium sp000473045--1||s__Bradyrhizobium sp000473065--1||s__Bradyrhizobium sp000515415--1||s__Bradyrhizobium sp000617845--1||s__Bradyrhizobium sp000938255--1||s__Bradyrhizobium sp000938305--1||s__Bradyrhizobium sp001556045--1||s__Bradyrhizobium sp001590795--1||s__Bradyrhizobium sp001908235--1||s__Bradyrhizobium sp002531575--1||s__Bradyrhizobium sp002532045--1||s__Bradyrhizobium sp002831585--1||s__Bradyrhizobium sp003001755--1||s__Bradyrhizobium sp003020075--1||s__Bradyrhizobium sp003020115--1||s__Bradyrhizobium sp003020125--1||s__Bradyrhizobium sp003837805--1||s__Bradyrhizobium sp004212635--1||s__Bradyrhizobium sp004216735--1||s__Bradyrhizobium sp009930815--1||s__Bradyrhizobium sp011516635--1||s__Bradyrhizobium sp011602485--1||s__Bradyrhizobium sp013178945--1||s__Bradyrhizobium sp013240495--1||s__Bradyrhizobium sp014198245--1||s__Bradyrhizobium sp015291625--1||s__Bradyrhizobium sp015291645--1||s__Bradyrhizobium sp015291745--1||s__Bradyrhizobium sp015624485--1||s__Bradyrhizobium sp015624505--1||s__Bradyrhizobium sp017872875--1||s__Bradyrhizobium sp018130065--1||s__Bradyrhizobium sp018130145--1||s__Bradyrhizobium sp018130165--1||s__Bradyrhizobium sp018131075--1||s__Bradyrhizobium sp018596315--1||s__Bradyrhizobium sp019242285--1||s__Bradyrhizobium sp019243075--1||s__Bradyrhizobium sp019244115--1||s__Bradyrhizobium sp900109945--1||s__Bradyrhizobium sp900114915--1||s__Bradyrhizobium sp900115265--1||s__Bradyrhizobium sp900176205--1||s__Bradyrhizobium stylosanthis--1||s__Bradyrhizobium symbiodeficiens--1||s__Bradyrhizobium tropiciagri--1||s__Bradyrhizobium tropiciagri_A--1||s__Bradyrhizobium tropiciagri_B--1||s__Bradyrhizobium viridifuturi--1||s__Bradyrhizobium yuanmingense--1||s__Bradyrhizobium zhanjiangense--1||s__Burkholderia aenigmatica--1||s__Burkholderia anthina_A--1||s__Burkholderia cenocepacia--1||s__Burkholderia cenocepacia_B--1||s__Burkholderia cepacia--1||s__Burkholderia contaminans--1||s__Burkholderia latens--1||s__Burkholderia metallica--1||s__Burkholderia puraquae--1||s__Burkholderia pyrrocinia--1||s__Burkholderia seminalis--1||s__Burkholderia sp001522585--1||s__Burkholderia sp002223185--1||s__Burkholderia sp003635165--1||s__Burkholderia sp003853705--1||s__Burkholderia sp011605345--1||s__Burkholderia sp902833145--1||s__Burkholderia sp902833225--1||s__CAG-590 sp015057325--1||s__CAIULK01 sp903899885--1||s__CAIXXC01 sp903897565--1||s__CAJANL01 sp903941105--1||s__CFH-75059 sp004331795--1||s__Caballeronia glathei--1||s__Caballeronia mineralivorans--1||s__Caballeronia sordidicola_A--1||s__Caballeronia sordidicola_C--1||s__Caballeronia sp009766085--1||s__Caballeronia sp011493005--1||s__Caballeronia sp018449515--1||s__Caballeronia udeis--1||s__Caenispirillum bisanense--1||s__Caenispirillum salinarum--1||s__Croceibacterium atlanticum--1||s__Croceibacterium salegens--1||s__Croceibacterium segetis--2||s__Croceibacterium soli--1||s__Croceibacterium sp001427865--1||s__Croceibacterium sp003569745--1||s__Croceibacterium sp017744315--1||s__Croceibacterium sp018599195--1||s__Denitrobaculum tricleocarpae--1||s__Desertibacter sp017355985--1||s__Dongia sp000620685--1||s__Elstera cyanobacteriorum--1||s__Elstera litoralis--2||s__Elstera sp013298565--1||s__Erythrobacter colymbi--1||s__Erythrobacter cryptus--2||s__Erythrobacter dokdonensis--1||s__Erythrobacter donghaensis--1||s__Erythrobacter donghaensis_B--1||s__Erythrobacter epoxidivorans--2||s__Erythrobacter insulae--1||s__Erythrobacter ishigakiensis--1||s__Erythrobacter litoralis--1||s__Erythrobacter longus--1||s__Erythrobacter neustonensis--1||s__Erythrobacter ramosus--1||s__Erythrobacter sanguineus--1||s__Erythrobacter sp000152865--1||s__Erythrobacter sp000331285--1||s__Erythrobacter sp000714765--1||s__Erythrobacter sp000744895--1||s__Erythrobacter sp001296025--1||s__Erythrobacter sp001464915--1||s__Erythrobacter sp001515985--1||s__Erythrobacter sp001516125--1||s__Erythrobacter sp001542875--1||s__Erythrobacter sp001556995--1||s__Erythrobacter sp001557115--1||s__Erythrobacter sp001720465--1||s__Erythrobacter sp001724215--1||s__Erythrobacter sp002215495--1||s__Erythrobacter sp002706445--1||s__Erythrobacter sp002842735--1||s__Erythrobacter sp002842925--1||s__Erythrobacter sp002855495--1||s__Erythrobacter sp002952215--1||s__Erythrobacter sp003264115--1||s__Erythrobacter sp003724185--1||s__Erythrobacter sp004292705--1||s__Erythrobacter sp006542605--2||s__Erythrobacter sp009363635--1||s__Erythrobacter sp009905735--1||s__Erythrobacter sp009995225--1||s__Erythrobacter sp011047315--1||s__Erythrobacter sp011054555--1||s__Erythrobacter sp011524425--1||s__Erythrobacter sp011765465--1||s__Erythrobacter sp013002295--1||s__Erythrobacter sp013371495--1||s__Erythrobacter sp013822125--1||s__Erythrobacter sp013822695--1||s__Erythrobacter sp013911835--1||s__Erythrobacter sp014705715--1||s__Erythrobacter sp014983025--1||s__Erythrobacter sp016125555--1||s__Erythrobacter sp018205975--1||s__Erythrobacter sp018830415--1||s__Erythrobacter sp018991295--1||s__Erythrobacter sp019204025--1||s__Erythrobacter sp019204045--2||s__Erythrobacter sp900105095--1||s__Erythrobacter sp900149685--1||s__Erythrobacter sp903934325--1||s__Erythrobacter tepidarius--1||s__Erythrobacter xiamenensis--1||s__Filomicrobium insigne--1||s__GAS474 sp900105685--1||s__Gemmobacter lanyuensis--1||s__Gemmobacter_B sp000500915--1||s__Gemmobacter_B sp002256185--1||s__Gemmobacter_B sp002855575--1||s__Gemmobacter_B sp003060865--1||s__Gemmobacter_B sp009908265--1||s__Gemmobacter_B sp009908315--1||s__Gemmobacter_B sp011059185--1||s__Gemmobacter_B sp014654775--1||s__HXMU1428-3 sp017640685--1||s__Halapricum sp009741825--1||s__Halorhodospira halophila--2||s__Halorhodospira halophila_A--2||s__Halorhodospira sp003552345--2||s__Halorhodospira sp003552625--2||s__Indioceanicola profundi--2||s__Insolitispirillum peregrinum--1||s__JAAAOG01 sp009909005--1||s__JACXVD01 sp014763545--1||s__Kineococcus xinjiangensis--1||s__LMUX01 sp009765705--1||s__MH13 sp019192585--1||s__Nitrospirillum amazonense--1||s__Nitrospirillum amazonense_A--1||s__Nitrospirillum amazonense_B--1||s__Nitrospirillum amazonense_C--1||s__Nitrospirillum sp000333275--1||s__Niveispirillum cyanobacteriorum--1||s__Niveispirillum irakense--1||s__Niveispirillum lacus--1||s__Niveispirillum sp001296005--1||s__Niveispirillum sp009495745--1||s__Niveispirillum sp017996735--1||s__Niveispirillum sp900188385--1||s__Novispirillum itersonii--2||s__Novispirillum itersonii_A--1||s__Novosphingopyxis baekryungensis--1||s__Novosphingopyxis sp002683755--1||s__Oceanibaculum indicum--1||s__Oceanibaculum nanhaiense--1||s__Oceanibaculum pacificum--1||s__Oceanibaculum sp018823745--1||s__Oceanicaulis alexandrii--1||s__Oceanicaulis sp000152745--1||s__Oleiliquidispirillum nitrogeniifigens--1||s__Oleisolibacter albus--1||s__Pandoraea anapnoica--1||s__Pandoraea anhela--1||s__Pandoraea apista--1||s__Pandoraea aquatica--1||s__Pandoraea bronchicola--1||s__Pandoraea capi--1||s__Pandoraea captiosa--1||s__Pandoraea cepalis--1||s__Pandoraea commovens--1||s__Pandoraea communis--1||s__Pandoraea eparura--1||s__Pandoraea faecigallinarum--1||s__Pandoraea fibrosis--1||s__Pandoraea horticolens--1||s__Pandoraea iniqua--1||s__Pandoraea norimbergensis--1||s__Pandoraea oxalativorans--1||s__Pandoraea pneumonica--1||s__Pandoraea pnomenusa--1||s__Pandoraea pulmonicola--1||s__Pandoraea sp002179965--1||s__Pandoraea sp004297875--1||s__Pandoraea sp018971155--1||s__Pandoraea sputorum--1||s__Pandoraea terrae--1||s__Pandoraea thiooxydans--1||s__Pandoraea vervacti--1||s__Paraburkholderia acidipaludis--1||s__Paraburkholderia acidiphila--1||s__Paraburkholderia acidophila--1||s__Paraburkholderia aromaticivorans--1||s__Paraburkholderia aromaticivorans_A--1||s__Paraburkholderia aspalathi--1||s__Paraburkholderia azotifigens--1||s__Paraburkholderia bryophila--1||s__Paraburkholderia caffeinilytica--1||s__Paraburkholderia caledonica--1||s__Paraburkholderia caribensis--1||s__Paraburkholderia diazotrophica--1||s__Paraburkholderia dilworthii--1||s__Paraburkholderia dinghuensis--1||s__Paraburkholderia ferrariae--1||s__Paraburkholderia franconis--1||s__Paraburkholderia fungorum--1||s__Paraburkholderia fungorum_B--1||s__Paraburkholderia fynbosensis--1||s__Paraburkholderia ginsengisoli--1||s__Paraburkholderia ginsengiterrae--1||s__Paraburkholderia graminis--1||s__Paraburkholderia guartelaensis--1||s__Paraburkholderia heleia--1||s__Paraburkholderia hiiakae--1||s__Paraburkholderia hospita--1||s__Paraburkholderia kirstenboschensis--1||s__Paraburkholderia kururiensis--1||s__Paraburkholderia kururiensis_A--1||s__Paraburkholderia lycopersici--1||s__Paraburkholderia madseniana--1||s__Paraburkholderia megapolitana--1||s__Paraburkholderia metrosideri_A--1||s__Paraburkholderia mimosarum--1||s__Paraburkholderia nodosa--1||s__Paraburkholderia nodosa_A--1||s__Paraburkholderia oxyphila--1||s__Paraburkholderia panacisoli--1||s__Paraburkholderia phenazinium--1||s__Paraburkholderia phenazinium_A--1||s__Paraburkholderia phenazinium_B--1||s__Paraburkholderia phenoliruptrix--1||s__Paraburkholderia phosphatilytica--1||s__Paraburkholderia phymatum--1||s__Paraburkholderia phytofirmans--1||s__Paraburkholderia piptadeniae--1||s__Paraburkholderia rhynchosiae--1||s__Paraburkholderia ribeironis--1||s__Paraburkholderia sabiae--1||s__Paraburkholderia sartisoli--1||s__Paraburkholderia sediminicola--1||s__Paraburkholderia silvatlantica--1||s__Paraburkholderia sp000148685--1||s__Paraburkholderia sp000178415--1||s__Paraburkholderia sp000472445--1||s__Paraburkholderia sp000472545--1||s__Paraburkholderia sp000745015--1||s__Paraburkholderia sp001319865--1||s__Paraburkholderia sp001931485--1||s__Paraburkholderia sp002973525--1||s__Paraburkholderia sp003002025--1||s__Paraburkholderia sp003121405--1||s__Paraburkholderia sp003610295--1||s__Paraburkholderia sp004298475--1||s__Paraburkholderia sp004339745--1||s__Paraburkholderia sp004353915--1||s__Paraburkholderia sp004359985--1||s__Paraburkholderia sp004361815--1||s__Paraburkholderia sp005503145--1||s__Paraburkholderia sp012275575--1||s__Paraburkholderia sp012927125--1||s__Paraburkholderia sp012927345--1||s__Paraburkholderia sp013177695--2||s__Paraburkholderia sp013177735--1||s__Paraburkholderia sp013426895--1||s__Paraburkholderia sp013426915--1||s__Paraburkholderia sp017104565--1||s__Paraburkholderia sp017104715--1||s__Paraburkholderia sp017104965--1||s__Paraburkholderia sp017814945--1||s__Paraburkholderia sp900104795--1||s__Paraburkholderia sp900142905--1||s__Paraburkholderia sp900230185--1||s__Paraburkholderia sp900996225--1||s__Paraburkholderia sp900996235--1||s__Paraburkholderia sp905220835--1||s__Paraburkholderia sp905220975--1||s__Paraburkholderia terrae--1||s__Paraburkholderia terricola--1||s__Paraburkholderia tropica--1||s__Paraburkholderia unamae--1||s__Paraburkholderia xenovorans--1||s__Parapontixanthobacter aurantiacus--2||s__Pararhodobacter marinus--1||s__Pararhodobacter sp001691415--1||s__Pararhodobacter zhoushanensis--1||s__Pararobbsia silviterrae--1||s__Parerythrobacter lutipelagi--1||s__Parerythrobacter sp004114695--2||s__Pelagerythrobacter aerophilus--1||s__Pelagerythrobacter marensis--1||s__Pelagerythrobacter marinus--1||s__Pelagerythrobacter rhizovicinus--1||s__Pelagerythrobacter sp016803135--1||s__Pelagibius sp001657395--1||s__Phaeospirillum sp903853455--1||s__Pontixanthobacter aestiaquae--1||s__Pontixanthobacter aquaemixtae--1||s__Pontixanthobacter gangjinensis--1||s__Pontixanthobacter luteolus--2||s__Pontixanthobacter rizhaonensis--1||s__Pontixanthobacter sp017812015--2||s__Pseudopontixanthobacter muriae--1||s__Pseudopontixanthobacter_A confluentis--1||s__Pseudopontixanthobacter_A sediminis--1||s__Pseudovibrio ascidiaceicola--1||s__Pseudovibrio axinellae--1||s__Pseudovibrio brasiliensis--1||s__Pseudovibrio japonicus--1||s__Pseudovibrio sp001310715--1||s__Pseudovibrio sp001623075--1||s__Pseudovibrio sp900104145--1||s__Pseudovibrio sp900143565--1||s__Pseudovibrio stylochi--1||s__QFOP01 sp003248785--1||s__QZLD01 sp004796385--1||s__QZLE01 sp004796365--3||s__Qipengyuania algicida--1||s__Qipengyuania aquimaris--1||s__Qipengyuania aurea--1||s__Qipengyuania citrea--1||s__Qipengyuania flava--1||s__Qipengyuania gaetbuli--1||s__Qipengyuania mangrovi--1||s__Qipengyuania marisflavi--1||s__Qipengyuania nanhaisediminis--1||s__Qipengyuania pelagi--1||s__Qipengyuania sediminis--1||s__Qipengyuania seohaensis--1||s__Qipengyuania soli--1||s__Qipengyuania sp000181515--1||s__Qipengyuania sp001542855--1||s__Qipengyuania sp001635685--1||s__Qipengyuania sp001678665--1||s__Qipengyuania sp002695185--1||s__Qipengyuania sp002895025--1||s__Qipengyuania sp003248395--1||s__Qipengyuania sp009993605--1||s__Qipengyuania sp013001165--1||s__Qipengyuania sp013911865--1||s__Qipengyuania sp016764075--1||s__Qipengyuania sp016793865--1||s__Qipengyuania sp018819685--1||s__Qipengyuania sp018828205--1||s__Qipengyuania vulgaris--1||s__Qipengyuania vulgaris_A--1||s__RI-112 sp016124535--1||s__Ralstonia insidiosa--1||s__Ralstonia mannitolilytica--1||s__Ralstonia pickettii_A--1||s__Ralstonia pickettii_B--1||s__Ralstonia sp000620465--1||s__Ralstonia sp000801955--1||s__Ralstonia sp000955795--1||s__Ralstonia sp001078575--1||s__Ralstonia sp002298975--1||s__Ralstonia sp003851545--1||s__Ralstonia sp007997035--1||s__Ralstonia sp016429285--1||s__Ralstonia sp900115545--1||s__Rhizorhabdus crocodyli--1||s__Rhizorhabdus histidinilytica--1||s__Rhizorhabdus montanisoli--1||s__Rhizorhabdus sp001015195--1||s__Rhizorhabdus sp001428605--1||s__Rhizorhabdus sp001429065--1||s__Rhizorhabdus wittichii--1||s__Rhodopila globiformis--1||s__Rhodospirillum_A centenum--1||s__Ruminiclostridium_E sp017472865--1||s__Ruminiclostridium_E sp017624025--1||s__Ruminiclostridium_E sp017625405--1||s__S0819 sp009295635--1||s__SKGQ01 sp003565775--1||s__SKGQ01 sp007117515--1||s__SKYL01 sp007121755--1||s__SKYL01 sp007127935--1||s__SLLM01 sp007134055--2||s__SYSU-D60009 sp003574735--1||s__SYSU-D60009 sp013822765--2||s__SYSU-D60009 sp016794075--1||s__Skermanella aerolata--2||s__Skermanella mucosa--2||s__Skermanella pratensis--1||s__Skermanella rosea--2||s__Skermanella sp016653635--2||s__Skermanella stibiiresistens--2||s__Sneathiella sp017643685--1||s__Sphingobium barthaii_A--1||s__Sphingobium chlorophenolicum--1||s__Sphingobium chungbukense--1||s__Sphingobium estronivorans--1||s__Sphingobium fuliginis--1||s__Sphingobium indicum--1||s__Sphingobium lactosutens_A--1||s__Sphingobium scionense--1||s__Sphingobium sp000281715--1||s__Sphingobium sp000283515--1||s__Sphingobium sp000588875--1||s__Sphingobium sp001556865--1||s__Sphingobium sp001563265--1||s__Sphingobium sp001650725--1||s__Sphingobium sp001713415--1||s__Sphingobium sp002312805--1||s__Sphingobium sp003248935--1||s__Sphingobium sp013375535--1||s__Sphingobium sp013375555--1||s__Sphingobium sp013911745--1||s__Sphingobium sp014201265--1||s__Sphingobium sp014873695--1||s__Sphingobium sp016000085--1||s__Sphingobium sp017304105--1||s__Sphingobium sp017304655--1||s__Sphingobium sp017745115--1||s__Sphingobium sp018603885--1||s__Sphingobium sp018823325--1||s__Sphingobium yanoikuyae--1||s__Sphingomonas asaccharolytica--1||s__Sphingomonas carotinifaciens--1||s__Sphingomonas endophytica--1||s__Sphingomonas mali--1||s__Sphingomonas phyllosphaerae--1||s__Sphingomonas phyllosphaerae_B--1||s__Sphingomonas pruni--1||s__Sphingomonas sp001421355--1||s__Sphingomonas sp001423765--1||s__Sphingomonas sp004345855--1||s__Sphingomonas sp014193845--1||s__Sphingomonas sp014194975--1||s__Sphingomonas sp016820445--1||s__Sphingomonas sp017304615--1||s__Sphingomonas sp018139225--1||s__Sphingomonas sp900114095--1||s__Sphingomonas sp902506455--1||s__Sphingomonas_E fennica--1||s__Sphingomonas_E laterariae--1||s__Sphingomonas_E sp002151445--1||s__Sphingomonas_M formosensis--1||s__Sphingomonas_N chungangi--1||s__Sphingomonas_N oligoaromativorans--1||s__Sphingomonas_N sp000333335--1||s__Sphingomonas_N sp000383095--1||s__Sphingomonas_N sp903871605--1||s__Tagaea sp014444615--1||s__Tagaea sp016794005--1||s__Tagaea sp016794025--1||s__Tagaea sp017308135--1||s__Tardibacter chloracetimidivorans--1||s__Telmatospirillum sp009712185--1||s__Thalassobaculum_A fulvum--1||s__Thalassobaculum_A sp000171835--1||s__Thalassobaculum_A sp018401495--1||s__Tistlia consotensis--1||s__Trinickia caryophylli--1||s__Trinickia dabaoshanensis--1||s__Trinickia diaoshuihuensis--1||s__Trinickia dinghuensis--1||s__Trinickia soli--1||s__Trinickia sp004322045--1||s__Trinickia sp005144415--1||s__Trinickia sp005280735--2||s__Trinickia sp013282575--1||s__Trinickia sp017315725--1||s__Tsuneonella aeria--1||s__Tsuneonella amylolytica--1||s__Tsuneonella deserti--1||s__Tsuneonella dongtanensis--1||s__Tsuneonella mangrovi--1||s__Tsuneonella rigui--1||s__Tsuneonella sp007065885--1||s__Tsuneonella troitsensis--1||s__UBA1394 sp015066715--1||s__UBA1394 sp017416665--1||s__UBA9554 sp009922885--1||s__UMGS363 sp017408395--1||s__VGEI01 sp016869415--1||s__WFHF3C12 sp013519935--1||s__WHTV01 sp009377535--1||s__WMHbin7 sp002753155--1||s__WMHbin7 sp015231795--1||s__WMHbin7 sp902725215--1:heptad_counter=MCP-24H--175||MCP-28H--14||MCP-34H--8||MCP-36H--6||MCP-38H--537||MCP-40H--159||MCP-42H--2||MCP-44H--570||MCP-52H--4||MCP-58H--18:lbd_counter=:lca_tree=p__Proteobacteria:length_avg=123.75907590759076:length_max=181.0:length_min=32.0:length_std=24.882732419353776:length_sum=37499.0:mismatch_avg=15.858085808580858:mismatch_max=77.0:mismatch_min=0.0:mismatch_std=15.099548005358386:mismatch_sum=4805.0:name=N881038:qcovhsp_avg=99.209900990099:qcovhsp_max=100.0:qcovhsp_min=95.1:qcovhsp_std=1.1809333734587593:qcovhsp_sum=30060.6:qend_avg=124.02640264026402:qend_max=181.0:qend_min=32.0:qend_std=24.872641741777798:qend_sum=37580.0:qstart_avg=1.4356435643564356:qstart_max=8.0:qstart_min=1.0:qstart_std=1.0803713022283794:qstart_sum=435.0:ref_name_counter=GB_GCA_000171835.1_protein.faa_ABHC01000016.1_62@PF00015_full_PFAM.93.270--1||GB_GCA_000756795.1_protein.faa_CCSI01000001.1_556@PF00015_full_PFAM.60.317--2||GB_GCA_003574735.1_protein.faa_QORW01000003.1_36@PF00015_full_PFAM.108.251--21||GB_GCA_013001165.1_protein.faa_JABDNC010000097.1_6@PF00015_full_PFAM.58.295--1||GB_GCA_013822765.1_protein.faa_PNKY01000001.1_535@PF00015_full_PFAM.48.280--7||GB_GCA_013822765.1_protein.faa_PNKY01000012.1_106@PF00015_full_PFAM.101.245--9||GB_GCA_013911865.1_protein.faa_JACESL010000015.1_9@PF00015_full_PFAM.58.320--1||GB_GCA_014444615.1_protein.faa_PVXE01000032.1_37@PF00015_full_PFAM.57.259--2||GB_GCA_016210825.1_protein.faa_JACQTM010000308.1_22@PF00015_full_PFAM.491.660--1||GB_GCA_016794005.1_protein.faa_JAEUKY010000213.1_24@PF00015_full_PFAM.99.257--6||GB_GCA_016794025.1_protein.faa_JAEUKX010000078.1_225@PF00015_full_PFAM.97.258--2||GB_GCA_016794075.1_protein.faa_JAEUKU010000203.1_5@PF00015_full_PFAM.111.268--1||GB_GCA_017304615.1_protein.faa_JAFKLZ010000001.1_224@PF00015_full_PFAM.87.269--6||GB_GCA_017308135.1_protein.faa_JAFKFM010000008.1_243@PF00015_full_PFAM.61.252--1||GB_GCA_017744315.1_protein.faa_JAGIBN010000010.1_46@PF00015_full_PFAM.59.311--11||GB_GCA_018401495.1_protein.faa_JAGYJX010000027.1_74@PF00015_full_PFAM.99.275--2||GB_GCA_019232625.1_protein.faa_JAFANP010000003.1_11@PF00015_full_PFAM.100.275--1||RS_GCF_000239815.1_protein.faa_NZ_CAFK01000121.1_3@PF00015_full_PFAM.91.261--6||RS_GCF_000283515.1_protein.faa_NC_015976.1_471@PF00015_full_PFAM.86.275--3||RS_GCF_000283655.1_protein.faa_NC_016622.1_724@PF00015_full_PFAM.100.263--1||RS_GCF_000314735.2_protein.faa_NZ_KB375270.1_683@PF00015_full_PFAM.117.260--7||RS_GCF_000472425.1_protein.faa_NZ_AXAI01000016.1_181@PF00015_full_PFAM.88.249--2||RS_GCF_000495795.1_protein.faa_NZ_AWGD01000025.1_8@PF00015_full_PFAM.90.292--1||RS_GCF_000620685.1_protein.faa_NZ_JIAS01000011.1_279@PF00015_full_PFAM.103.306--11||RS_GCF_000764535.1_protein.faa_NZ_CP009571.1_1461@PF00015_full_PFAM.13.76--1||RS_GCF_000936425.1_protein.faa_NZ_AVFK01000001.1_307@PF00015_full_PFAM.100.269--41||RS_GCF_000936425.1_protein.faa_NZ_AVFK01000006.1_266@PF00015_full_PFAM.107.260--40||RS_GCF_001008165.2_protein.faa_NZ_CP011452.2_497@PF00015_full_PFAM.67.274--17||RS_GCF_001425835.1_protein.faa_NZ_LMDP01000001.1_1388@PF00015_full_PFAM.61.250--2||RS_GCF_001598455.1_protein.faa_NZ_BCYZ01000033.1_29@PF00015_full_PFAM.42.255--1||RS_GCF_001698205.1_protein.faa_NZ_CP016591.1_1965@PF00015_full_PFAM.62.269--8||RS_GCF_002151445.1_protein.faa_NZ_CP016306.1_3552@PF00015_full_PFAM.96.259--2||RS_GCF_003062295.1_protein.faa_NZ_PYCN01000004.1_110@PF00015_full_PFAM.95.261--3||RS_GCF_003344625.1_protein.faa_NZ_QPKJ02000001.1_862@PF00015_full_PFAM.361.564--1||RS_GCF_003569745.1_protein.faa_NZ_AP018498.1_2207@PF00015_full_PFAM.54.276--3||RS_GCF_003958625.1_protein.faa_NZ_RSEL01000005.1_311@PF00015_full_PFAM.49.282--2||RS_GCF_004358425.1_protein.faa_NZ_CP037948.1_755@PF00015_full_PFAM.61.322--1||RS_GCF_006483445.1_protein.faa_NZ_PPPT01000137.1_18@PF00015_full_PFAM.92.256--3||RS_GCF_007065885.1_protein.faa_NZ_CP041409.1_562@PF00015_full_PFAM.57.286--1||RS_GCF_008843145.1_protein.faa_NZ_CP030265.1_1359@PF00015_full_PFAM.84.256--6||RS_GCF_009827325.1_protein.faa_NZ_WTYC01000004.1_133@PF00015_full_PFAM.59.319--1||RS_GCF_009930815.1_protein.faa_NZ_CP022222.1_1192@PF00015_full_PFAM.95.259--12||RS_GCF_011762195.1_protein.faa_NZ_JAASQK010000001.1_399@PF00015_full_PFAM.40.273--3||RS_GCF_013336795.1_protein.faa_NZ_JAAFZT010000005.1_130@PF00015_full_PFAM.55.277--1||RS_GCF_013778325.1_protein.faa_NZ_JACEIB010000027.1_452@PF00015_full_PFAM.60.284--2||RS_GCF_014652915.1_protein.faa_NZ_BMZS01000010.1_203@PF00015_full_PFAM.96.269--9||RS_GCF_015291745.1_protein.faa_NZ_CP030059.1_6216@PF00015_full_PFAM.98.250--1||RS_GCF_016031625.1_protein.faa_NZ_JACCHP010000039.1_1@PF00015_full_PFAM.484.561--1||RS_GCF_016653635.2_protein.faa_NZ_CP067420.1_3709@PF00015_full_PFAM.97.253--2||RS_GCF_016653635.2_protein.faa_NZ_CP067422.1_365@PF00015_full_PFAM.93.257--1||RS_GCF_016806835.1_protein.faa_NZ_JAEUWT010000055.1_1@PF00015_full_PFAM.103.257--1||RS_GCF_017355985.1_protein.faa_NZ_JAFIQU010000003.1_182@PF00015_full_PFAM.98.263--1||RS_GCF_018130145.1_protein.faa_NZ_JAFCMB010000003.1_511@PF00015_full_PFAM.94.255--4||RS_GCF_018131075.1_protein.faa_NZ_JAFCLS010000007.1_109@PF00015_full_PFAM.94.254--5||RS_GCF_018131105.1_protein.faa_NZ_JAFCJI010000002.1_905@PF00015_full_PFAM.94.256--1||RS_GCF_018596315.1_protein.faa_NZ_JAHEAG010000007.1_45@PF00015_full_PFAM.93.256--9||RS_GCF_018599195.1_protein.faa_NZ_JAHFVK010000001.1_1020@PF00015_full_PFAM.91.304--10||RS_GCF_900176205.1_protein.faa_NZ_LT859959.1_584@PF00015_full_PFAM.93.256--1:scovhsp_avg=70.46468646864686:scovhsp_max=100.0:scovhsp_min=50.0:scovhsp_std=13.8921880169418:scovhsp_sum=21350.8:send_avg=148.8976897689769:send_max=206.0:send_min=47.0:send_std=31.29489243723974:send_sum=45116.0:sstart_avg=26.273927392739274:sstart_max=97.0:sstart_min=1.0:sstart_std=21.152729383044793:sstart_sum=7961.0])0.709:0.0202903[&&NHX:Sample_counter=rhizpot1--334||rhizpot2--27||rhizpot3--205||rhiztom1--89||rhiztom2--53||rhiztom3--97:Type_counter=GTDB--699||capture--805:besthit_avg=87.22541254125413:besthit_max=100.0:besthit_min=39.3:besthit_std=11.327455119379819:besthit_sum=26429.300000000003:bitscore_avg=183.8254125412541:bitscore_max=279.0:bitscore_min=48.5:bitscore_std=48.30655949053596:bitscore_sum=55699.1:capture_class_counter=c__Acidobacteriae--2||c__Actinomycetia--33||c__Alphaproteobacteria--352||c__Bacilli--67||c__Chloroflexia--14||c__Clostridia--33||c__Coriobacteriia--1||c__DSM-4660--2||c__Deferribacteres--1||c__Desulfobacteria--2||c__Desulfovibrionia--5||c__Desulfuromonadia--24||c__GWC2-55-46--4||c__Gammaproteobacteria--162||c__Gemmatimonadetes--1||c__Halobacteria--17||c__Holophagae--16||c__JAADFL01--1||c__Leptospirae--1||c__Magnetococcia--13||c__Methanomicrobia--4||c__Myxococcia--16||c__Negativicutes--5||c__Nitrospinia--1||c__Phycisphaerae--1||c__Planctomycetia--2||c__Polyangia--1||c__RBG-13-61-14--2||c__Spirochaetia--2||c__Thermoanaerobaculia--1||c__Thermoleophilia--3||c__UBA11346--1||c__UBA4802--2||c__UBA7883--1||c__UBA9160--1||c__UBA9217--4||c__Verrucomicrobiae--2||c__Vicinamibacteria--4||c__Zetaproteobacteria--1:capture_domain_counter=d__Archaea--21||d__Bacteria--784:capture_family_counter=f__Acetobacteraceae--11||f__Acidothermaceae--1||f__Aeromonadaceae--3||f__Aestuariivirgaceae--2||f__Alicyclobacillaceae--1||f__Ancalomicrobiaceae--1||f__Anoxybacillaceae--4||f__Aquisalimonadaceae--1||f__Azospirillaceae--58||f__Beijerinckiaceae--57||f__Brevibacillaceae--2||f__Bryobacteraceae--1||f__Burkholderiaceae--68||f__CAIOGM01--2||f__Caulobacteraceae--4||f__Cellulomonadaceae--4||f__Chitinibacteraceae--2||f__Chloroflexaceae--14||f__Chromatiaceae--3||f__DC0425bin3--9||f__DRME01--1||f__DRUE01--1||f__DTU013--17||f__Demequinaceae--1||f__Denitrovibrionaceae--1||f__Dermatophilaceae--1||f__Desulfolunaceae--1||f__Desulfosarcinaceae--1||f__Desulfovibrionaceae--5||f__Desulfuromonadaceae--1||f__Domibacillaceae--2||f__Dongiaceae--14||f__Enterobacteriaceae--9||f__Exiguobacteraceae--1||f__Fen-1088--1||f__Ferrovibrionaceae--1||f__GWC2-71-9--1||f__Geobacteraceae--7||f__Geodermatophilaceae--9||f__Geopsychrobacteraceae--2||f__Gp7-AA8--1||f__HGW-15--2||f__Haloarculaceae--1||f__Haloferacaceae--2||f__Halomonadaceae--2||f__Halorhodospiraceae--1||f__Holophagaceae--16||f__Hyphomonadaceae--1||f__J009--1||f__JAADFL01--1||f__JACRGQ01--1||f__JAEUOS01--1||f__JAFLCR01--1||f__Kiloniellaceae--2||f__Kineococcaceae--1||f__Kineosporiaceae--2||f__Lachnospiraceae--9||f__Leptospiraceae--1||f__Magnetaquicoccaceae--2||f__Magnetospirillaceae--6||f__Maricaulaceae--2||f__Methanoregulaceae--4||f__Methylococcaceae--1||f__Methyloligellaceae--13||f__Methylopilaceae--1||f__Micavibrionaceae--1||f__Micromonosporaceae--11||f__Myxococcaceae--16||f__NBRC-103111--3||f__Natrialbaceae--14||f__Nitrospinaceae--1||f__Nocardioidaceae--2||f__Oleiphilaceae--1||f__Opitutaceae--1||f__Oscillospiraceae--5||f__Paenibacillaceae--52||f__Pirellulaceae--1||f__Planococcaceae--2||f__Pleomorphomonadaceae--6||f__Pseudomonadaceae--46||f__Pseudopelobacteraceae--3||f__Pseudoxanthobacteraceae--1||f__RBG-13-61-14--1||f__RFNS01--1||f__Rhizobiaceae--12||f__Rhodanobacteraceae--7||f__Rhodobacteraceae--9||f__Rhodocyclaceae--8||f__Rhodospirillaceae--1||f__Sedimentibacteraceae--1||f__Sedimenticolaceae--1||f__Selenomonadaceae--4||f__Sneathiellaceae--1||f__Solirubrobacteraceae--3||f__Sphingomonadaceae--60||f__Stappiaceae--5||f__Streptosporangiaceae--1||f__Sulfuricellaceae--3||f__TH1-2--2||f__Thalassobaculaceae--2||f__Thalassospiraceae--2||f__Thiobacillaceae--2||f__Treponemataceae--2||f__UBA11346--1||f__UBA12508--1||f__UBA1268--1||f__UBA1924--1||f__UBA2279--1||f__UBA2294--9||f__UBA2999--1||f__UBA5368--2||f__UBA7541--1||f__UBA7701--1||f__UBA8363--2||f__UBA8366--1||f__UBA9160--1||f__UBA9217--4||f__UBA9637--3||f__UXAT02--9||f__Usitatibacteraceae--1||f__Vicinamibacteraceae--3||f__WRLR01--1||f__Xanthobacteraceae--65||f__Xanthomonadaceae--2:capture_genus_counter=g__AG41--1||g__Acetatifactor--5||g__Achromobacter--1||g__Acidovorax--1||g__Actinoplanes--10||g__Aeromonas--1||g__Aestuariivirga--2||g__Afipia--10||g__Albibacillus--2||g__Alicyclobacillus_J--1||g__Allorhizobium--1||g__Allosphingosinicella--1||g__Aquabacterium--5||g__Aquabacterium_A--2||g__Aquamicrobium_A--1||g__Aquisalimonas--1||g__Archangium--9||g__Aureimonas--1||g__Azonexus--4||g__Azospirillum--5||g__BJHL01--1||g__BM509--2||g__BM707--1||g__BOG-931--2||g__BOG-933--3||g__BOG-934--1||g__Belnapia--1||g__Blastococcus--5||g__Bog-113--1||g__Bosea--6||g__Bradyrhizobium--30||g__Brevibacillus--2||g__Burkholderia--2||g__CAIMFV01--2||g__CAIOGM01--2||g__CAIWTU01--3||g__CGMCC-1-18722--1||g__Caryophanon--2||g__Caulobacter--1||g__Cellulomonas--4||g__Chitinilyticum--2||g__Chloroflexus--14||g__Comamonas--2||g__Crateriforma--1||g__Cupriavidus--3||g__Cystobacter--2||g__DC0425bin3--9||g__DRME01--1||g__DSSF01--1||g__DTOP01--1||g__DTU013--17||g__Demequina--1||g__Derxia--1||g__Desulfatitalea--1||g__Desulfoluna--1||g__Dongia--2||g__Duganella--12||g__ER4--5||g__Ensifer--1||g__Ensifer_A--1||g__Enterobacter--1||g__Enterobacter_D--1||g__Epibacterium--1||g__Erythrobacter--2||g__Exiguobacterium--1||g__F1-20-MAGs016--1||g__FJAT-46582--2||g__Fen-1118--1||g__Frateuria--1||g__Fundidesulfovibrio--1||g__G192--1||g__GWC2-56-14--4||g__Geobacillus--4||g__Geodermatophilus--1||g__Geomonas--3||g__Geothrix--16||g__Geovibrio--1||g__HGW-15--2||g__Halobaculum--1||g__Halomicroarcula--1||g__Halomonas--2||g__Haloterrigena--1||g__Halovivax--1||g__Hartmannibacter--1||g__Herbaspirillum--1||g__Hyalangium--1||g__Hylemonella--1||g__Hypericibacter--1||g__Ideonella--1||g__Imhoffiella--3||g__JAADFL01--1||g__JABIRP01--1||g__JACQEX01--1||g__JACRCG01--3||g__JACRNJ01--3||g__JADJPO01--1||g__JAEUJT01--2||g__JAEUOS01--1||g__JAFKFH01--1||g__JAFLCR01--1||g__Jannaschia--1||g__Janthinobacterium--3||g__Kineococcus--1||g__Kosakonia--1||g__LMUY01--3||g__LS-NOB--1||g__Leisingera--1||g__Leptospira--1||g__Luteibacter--6||g__Luteitalea--3||g__MVZN01--2||g__MWDT01--1||g__Magnetospirillum--2||g__Mangrovicoccus--1||g__Maricaulis--2||g__Maridesulfovibrio--1||g__Marinobacter--1||g__Massilia--4||g__Methanolinea_A--4||g__Methylobacterium--32||g__Methylobrevis--1||g__Methyloceanibacter--13||g__Methylocystis--1||g__Methylomagnum--1||g__Methylopila--1||g__Micavibrio_B--1||g__Microvirga--13||g__Mobilicoccus--1||g__Modestobacter--1||g__Myxococcus--2||g__NK4A136--2||g__Natrialba--11||g__Natrinema--1||g__Neorhizobium--1||g__Nisaea--1||g__Nocardioides--2||g__Novosphingobium--5||g__Ottowia--3||g__PALSA-607--1||g__PFJX01--2||g__Paenibacillus--5||g__Paenibacillus_A--25||g__Paenibacillus_AH--1||g__Paenibacillus_C--1||g__Paenibacillus_D--1||g__Paenibacillus_G--1||g__Paenibacillus_S--1||g__Paenibacillus_V--1||g__Paenibacillus_Z--1||g__Palsa-295--1||g__Pantoea--3||g__Paraburkholderia--1||g__Paracraurococcus--1||g__Parasedimentitalea--1||g__Pectobacterium--1||g__Pelagerythrobacter--2||g__Phaeospirillum--3||g__Phenylobacterium--1||g__Pinisolibacter--1||g__Planomonospora_A--1||g__Planosporangium--1||g__Pleomorphomonas--4||g__Polymorphum--1||g__Pseudescherichia--2||g__Pseudodesulfovibrio--2||g__Pseudodesulfuromonas--1||g__Pseudolabrys--16||g__Pseudomonas--1||g__Pseudomonas_A--1||g__Pseudomonas_D--18||g__Pseudomonas_E--26||g__Pseudovibrio--3||g__Pseudoxanthobacter--1||g__QHVT01--1||g__Qipengyuania--1||g__R-H-3--1||g__RBG-13-61-14--1||g__RFNS01--1||g__RH-AL1--1||g__RI-112--1||g__Ramlibacter--3||g__Rhizobium--5||g__Rhodoblastus--1||g__Rhodoferax--4||g__Rhodopila--1||g__Rhodopseudomonas--4||g__Rhodospira--1||g__Roseiarcus--3||g__Roseococcus--1||g__Roseomonas_B--2||g__Rubrivivax--2||g__S009-29--1||g__SCMQ01--1||g__SKYL01--1||g__SL1-B47--1||g__SSA4--9||g__SYSU-D60009--8||g__SYSU-D60014--3||g__Saccharibacillus--18||g__Salinigranum--1||g__Salipiger--1||g__Sedimentibacter--1||g__Selenomonas_C--4||g__Shimia--1||g__Shinella--1||g__Skermanella--49||g__Sneathiella--1||g__Solirubrobacter--3||g__Sphingobium--3||g__Sphingomonas--34||g__Sphingomonas_B--7||g__Sphingomonas_N--4||g__Spiro-10--2||g__Stappia--1||g__Sulfurimicrobium--3||g__Sulfuritalea--1||g__Tardiphaga--1||g__Telmatospirillum--1||g__Tepidimonas--8||g__Terricaulis--2||g__Thalassospira--2||g__Thiodiazotropha--1||g__Tsuneonella--1||g__UBA11346--1||g__UBA12508--1||g__UBA2250--1||g__UBA2294--8||g__UBA4615--5||g__UBA6079--1||g__UBA6100--1||g__UBA6544--1||g__UBA7672--1||g__UBA8363--2||g__UBA9160--1||g__UBA935--2||g__UKL13-2--1||g__Variovorax--2||g__WGGQ01--2||g__WHSN01--1||g__WHTV01--2||g__WMHbin3--2||g__WRLR01--1||g__Xanthobacter--1||g__Xanthomonas--2||g__Z2-YC6860--1||g__Zobellella--1||g__Zoogloea--2:capture_order_counter=o__Acetivibrionales--17||o__Acetobacterales--11||o__Acidoferrales--1||o__Acidothermales--1||o__Actinomycetales--9||o__Alicyclobacillales--1||o__Azospirillales--58||o__Bacillales--4||o__Bacillales_A--2||o__Bacillales_B--2||o__Brevibacillales--2||o__Bryobacterales--1||o__Burkholderiales--85||o__Caulobacterales--9||o__Chloroflexales--14||o__Chromatiales--4||o__Deferribacterales--1||o__Desulfatiglandales--2||o__Desulfobacterales--2||o__Desulfovibrionales--5||o__Desulfuromonadales--12||o__Dongiales--14||o__Enterobacterales--12||o__Exiguobacterales--1||o__Ferrovibrionales--1||o__GWC2-55-46--1||o__Gemmatimonadales--1||o__Geobacterales--12||o__Gp7-AA8--1||o__Halobacteriales--17||o__Holophagales--16||o__JAADFL01--1||o__JACRGQ01--1||o__Kiloniellales--2||o__Lachnospirales--9||o__Leptospirales--1||o__Magnetococcales--13||o__Mariprofundales--1||o__Methanomicrobiales--4||o__Methylococcales--1||o__Micavibrionales--1||o__Mycobacteriales--20||o__Myxococcales--16||o__Nitrococcales--2||o__Nitrospinales--1||o__OPB41--1||o__Opitutales--2||o__Oscillospirales--5||o__Paenibacillales--55||o__Palsa-1104_A--1||o__Phycisphaerales--1||o__Pirellulales--2||o__Propionibacteriales--2||o__Pseudomonadales--49||o__RBG-13-61-14--2||o__Rhizobiales--163||o__Rhodobacterales--9||o__Rhodospirillales--18||o__Rickettsiales--1||o__Selenomonadales--4||o__Sneathiellales--1||o__Solirubrobacterales--3||o__Sphingomonadales--60||o__Sporomusales--1||o__Streptosporangiales--1||o__Thalassobaculales--2||o__Tissierellales--1||o__Treponematales--2||o__UBA11346--1||o__UBA4802--2||o__UBA8366--1||o__UBA9160--1||o__UBA9217--4||o__UBA9219--1||o__UBA9637--3||o__Vicinamibacterales--4||o__WRLR01--1||o__Xanthomonadales--9:capture_phylum_counter=p__Acidobacteriota--23||p__Actinobacteriota--37||p__Chloroflexota--14||p__Deferribacterota--1||p__Desulfobacterota--32||p__Desulfobacterota_I--5||p__Firmicutes--67||p__Firmicutes_A--33||p__Firmicutes_C--5||p__Gemmatimonadota--1||p__Halobacteriota--21||p__Myxococcota--18||p__Myxococcota_A--1||p__Nitrospinota--2||p__Nitrospirota--4||p__Planctomycetota--4||p__Proteobacteria--528||p__RBG-13-61-14--2||p__Spirochaetota--5||p__Verrucomicrobiota--2:capture_species_counter=s__AG41 sp003220975--1||s__Acetatifactor sp002490995--1||s__Acetatifactor sp910576125--4||s__Achromobacter denitrificans--1||s__Acidovorax sp019219095--1||s__Actinoplanes atraurantiacus--1||s__Actinoplanes consettensis--1||s__Actinoplanes italicus--1||s__Actinoplanes octamycinicus--1||s__Actinoplanes philippinensis--2||s__Actinoplanes siamensis--3||s__Actinoplanes utahensis--1||s__Aeromonas allosaccharophila--1||s__Aestuariivirga sp900298995--2||s__Afipia felis--6||s__Afipia sp000178995--4||s__Albibacillus kandeliae--2||s__Alicyclobacillus_J cellulosilyticus--1||s__Allorhizobium sp001429245--1||s__Allosphingosinicella sp003347635--1||s__Aquabacterium sp004322345--5||s__Aquabacterium_A sp016721465--2||s__Aquamicrobium_A sp014860725--1||s__Aquisalimonas asiatica--1||s__Archangium violaceum--7||s__Archangium violaceum_B--2||s__Aureimonas ureilytica--1||s__Azonexus sp002345845--3||s__Azonexus sp002842345--1||s__Azospirillum agricola--1||s__Azospirillum humicireducens--1||s__Azospirillum oleiclasticum--2||s__Azospirillum sp003116095--1||s__BJHL01 sp014192545--1||s__BM509 sp002868865--2||s__BM707 sp002869615--1||s__BOG-931 sp003164375--2||s__BOG-933 sp003165295--3||s__BOG-934 sp003164305--1||s__Belnapia sp000802185--1||s__Blastococcus saxobsidens--4||s__Blastococcus sp004571075--1||s__Bog-113 sp003136675--1||s__Bosea caraganae--1||s__Bosea sp001295925--1||s__Bosea sp001556125--1||s__Bosea sp001898115--1||s__Bosea sp900112185--1||s__Bosea sp900466745--1||s__Bradyrhizobium diazoefficiens_A--1||s__Bradyrhizobium frederickii--1||s__Bradyrhizobium guangdongense_A--1||s__Bradyrhizobium japonicum_B--1||s__Bradyrhizobium sp000239795--2||s__Bradyrhizobium sp000617845--2||s__Bradyrhizobium sp001693485--1||s__Bradyrhizobium sp002531575--1||s__Bradyrhizobium sp003020115--1||s__Bradyrhizobium sp011516635--1||s__Bradyrhizobium sp018130065--1||s__Bradyrhizobium sp018596315--14||s__Bradyrhizobium sp900176205--3||s__Brevibacillus fulvus--1||s__Brevibacillus parabrevis--1||s__Burkholderia anthina_A--1||s__Burkholderia sp000687455--1||s__CAIMFV01 sp903874895--2||s__CAIOGM01 sp903929485--2||s__CAIWTU01 sp903915655--3||s__CGMCC-1-18722 sp016746085--1||s__Caryophanon sp018384745--2||s__Caulobacter sp013181195--1||s__Cellulomonas biazotea--2||s__Cellulomonas persica--1||s__Cellulomonas sp017744555--1||s__Chitinilyticum aquatile--2||s__Chloroflexus islandicus--14||s__Comamonas testosteroni_C--1||s__Comamonas tsuruhatensis--1||s__Crateriforma conspicua--1||s__Cupriavidus plantarum--1||s__Cupriavidus sp005503625--1||s__Cupriavidus sp017814975--1||s__Cystobacter fuscus_A--2||s__DC0425bin3 sp002753665--9||s__DRME01 sp011375175--1||s__DSSF01 sp011362645--1||s__DTOP01 sp011337885--1||s__DTU013 sp012799845--17||s__Demequina gelatinilytica--1||s__Derxia gummosa--1||s__Desulfatitalea tepidiphila--1||s__Desulfoluna spongiiphila--1||s__Dongia sp000620685--2||s__Duganella phyllosphaerae--10||s__Duganella sp000381565--1||s__Duganella sp009857495--1||s__ER4 sp015068395--5||s__Ensifer sp001429285--1||s__Ensifer_A sp900466575--1||s__Enterobacter huaxiensis--1||s__Enterobacter_D sp001888805--1||s__Epibacterium sp001874255--1||s__Erythrobacter sp009995225--1||s__Erythrobacter xiamenensis--1||s__Exiguobacterium mexicanum--1||s__F1-20-MAGs016 sp016872555--1||s__FJAT-46582 sp002797355--2||s__Fen-1118 sp017881285--1||s__Frateuria aurantia--1||s__Fundidesulfovibrio sp009773665--1||s__G192 sp019084075--1||s__GWC2-56-14 sp001803705--4||s__Geobacillus icigianus--1||s__Geobacillus lituanicus--1||s__Geobacillus subterraneus--1||s__Geobacillus thermophilus--1||s__Geodermatophilus amargosae--1||s__Geomonas sp018986935--3||s__Geothrix sp013390615--1||s__Geothrix sp016721195--11||s__Geothrix sp903843705--1||s__Geothrix sp903863195--1||s__Geothrix sp903884655--2||s__Geovibrio thiophilus--1||s__HGW-15 sp002840535--2||s__Halobaculum sp018609965--1||s__Halomicroarcula amylolytica--1||s__Halomonas subterranea--2||s__Haloterrigena salifodinae--1||s__Halovivax sp007119345--1||s__Hartmannibacter diazotrophicus--1||s__Herbaspirillum sp004563925--1||s__Hyalangium minutum--1||s__Hylemonella gracilis--1||s__Hypericibacter terrae--1||s__Ideonella sp018069875--1||s__Imhoffiella drewsii--3||s__JAADFL01 sp013152945--1||s__JABIRP01 sp018699735--1||s__JACQEX01 sp016194375--1||s__JACRCG01 sp014380135--1||s__JACRCG01 sp903901875--1||s__JACRCG01 sp903930585--1||s__JACRNJ01 sp016200645--3||s__JADJPO01 sp016713225--1||s__JAEUJT01 sp016793525--2||s__JAEUOS01 sp016790695--1||s__JAFKFH01 sp017307375--1||s__JAFLCR01 sp017302755--1||s__Jannaschia pohangensis--1||s__Janthinobacterium sp002127585--1||s__Janthinobacterium sp002846335--2||s__Kineococcus radiotolerans--1||s__Kosakonia oryzae--1||s__LMUY01 sp009765685--3||s__LS-NOB sp014382285--1||s__Leisingera sp000813725--1||s__Leptospira stimsonii--1||s__Luteibacter rhizovicinus--1||s__Luteibacter yeojuensis_B--5||s__Luteitalea sp001464065--3||s__MVZN01 sp002069125--2||s__MWDT01 sp002070825--1||s__Magnetospirillum sp002435715--2||s__Mangrovicoccus sp014903745--1||s__Maricaulis maris--2||s__Maridesulfovibrio hydrothermalis--1||s__Marinobacter oulmenensis--1||s__Massilia aurea_A--3||s__Massilia sp000745265--1||s__Methanolinea_A sp002509495--4||s__Methylobacterium bullatum--1||s__Methylobacterium gossipiicola--1||s__Methylobacterium indicum--1||s__Methylobacterium phyllostachyos--3||s__Methylobacterium platani--3||s__Methylobacterium segetis--2||s__Methylobacterium sp001422815--1||s__Methylobacterium sp002778835--1||s__Methylobacterium sp003173775--1||s__Methylobacterium sp003201865--2||s__Methylobacterium sp006151805--3||s__Methylobacterium sp008039875--2||s__Methylobacterium sp014191355--3||s__Methylobacterium sp900112625--8||s__Methylobrevis pamukkalensis--1||s__Methyloceanibacter methanicus--13||s__Methylocystis sp016745395--1||s__Methylomagnum ishizawai--1||s__Methylopila sp000526315--1||s__Micavibrio_B aeruginosavorus_A--1||s__Microvirga sp018069605--13||s__Mobilicoccus pelagius--1||s__Modestobacter marinus--1||s__Myxococcus hansupus--1||s__Myxococcus xanthus_B--1||s__NK4A136 sp017634975--2||s__Natrialba taiwanensis--11||s__Natrinema sp005938085--1||s__Neorhizobium wenxiniae--1||s__Nisaea sp014904705--1||s__Nocardioides sp001425175--1||s__Nocardioides sp003710085--1||s__Novosphingobium nitrogenifigens--1||s__Novosphingobium olei--1||s__Novosphingobium pokkalii--1||s__Novosphingobium sp004342985--2||s__Ottowia sp001897615--3||s__PALSA-607 sp003134755--1||s__PFJX01 sp002281555--1||s__PFJX01 sp903883985--1||s__Paenibacillus durus--1||s__Paenibacillus helianthi--1||s__Paenibacillus illinoisensis--1||s__Paenibacillus sp001955855--1||s__Paenibacillus taichungensis--1||s__Paenibacillus_A barengoltzii--1||s__Paenibacillus_A faecis--1||s__Paenibacillus_A macerans--1||s__Paenibacillus_A phocaensis--18||s__Paenibacillus_A physcomitrellae--4||s__Paenibacillus_AH cisolokensis--1||s__Paenibacillus_C glycanilyticus--1||s__Paenibacillus_D sp014705605--1||s__Paenibacillus_G tyrfis--1||s__Paenibacillus_S sp001956045--1||s__Paenibacillus_V contaminans--1||s__Paenibacillus_Z rhizovicinus--1||s__Palsa-295 sp003153585--1||s__Pantoea brenneri--3||s__Paraburkholderia sp900230185--1||s__Paracraurococcus ruber--1||s__Parasedimentitalea huanghaiensis--1||s__Pectobacterium polaris--1||s__Pelagerythrobacter marensis--1||s__Pelagerythrobacter rhizovicinus--1||s__Phaeospirillum sp903853455--3||s__Phenylobacterium sp018001015--1||s__Pinisolibacter sp002298965--1||s__Planomonospora_A venezuelensis--1||s__Planosporangium mesophilum--1||s__Pleomorphomonas diazotrophica--4||s__Polymorphum gilvum--1||s__Pseudescherichia vulneris--2||s__Pseudodesulfovibrio profundus--1||s__Pseudodesulfovibrio sp012516435--1||s__Pseudodesulfuromonas sp016936455--1||s__Pseudolabrys sp003133345--14||s__Pseudolabrys sp903892675--1||s__Pseudolabrys sp903929045--1||s__Pseudomonas jinjuensis--1||s__Pseudomonas_A sp003488145--1||s__Pseudomonas_D profundi--16||s__Pseudomonas_D sp002296055--2||s__Pseudomonas_E gessardii--2||s__Pseudomonas_E inefficax--1||s__Pseudomonas_E mediterranea--1||s__Pseudomonas_E putida_K--3||s__Pseudomonas_E sp000282515--1||s__Pseudomonas_E sp000761545--1||s__Pseudomonas_E sp000829415--2||s__Pseudomonas_E sp001269815--1||s__Pseudomonas_E sp001642705--1||s__Pseudomonas_E sp002113125--1||s__Pseudomonas_E sp002483005--2||s__Pseudomonas_E sp003060885--1||s__Pseudomonas_E sp012844475--1||s__Pseudomonas_E sp014851685--1||s__Pseudomonas_E sp016518545--1||s__Pseudomonas_E taeanensis--4||s__Pseudomonas_E umsongensis--1||s__Pseudomonas_E veronii--1||s__Pseudovibrio ascidiaceicola--3||s__Pseudoxanthobacter spirostomi--1||s__QHVT01 sp003223645--1||s__Qipengyuania vulgaris--1||s__R-H-3 sp002198655--1||s__RBG-13-61-14 sp001797815--1||s__RFNS01 sp009927055--1||s__RH-AL1 sp009765775--1||s__RI-112 sp016124535--1||s__Ramlibacter lithotrophicus--3||s__Rhizobium altiplani--1||s__Rhizobium leucaenae--2||s__Rhizobium pisi--1||s__Rhizobium sp900466605--1||s__Rhodoblastus acidophilus_B--1||s__Rhodoferax sp002842265--1||s__Rhodoferax sp903859265--2||s__Rhodoferax sp903863395--1||s__Rhodopila globiformis--1||s__Rhodopseudomonas palustris_E--1||s__Rhodopseudomonas palustris_F--2||s__Rhodopseudomonas palustris_I--1||s__Rhodospira goensis--1||s__Roseiarcus sp003164915--3||s__Roseococcus sp019083995--1||s__Roseomonas_B oryzicola--1||s__Roseomonas_B sp017813355--1||s__Rubrivivax sp016223165--1||s__Rubrivivax sp018971105--1||s__S009-29 sp015489095--1||s__SCMQ01 sp005503335--1||s__SKYL01 sp007121755--1||s__SL1-B47 sp018434945--1||s__SSA4 sp016712375--9||s__SYSU-D60009 sp013822765--2||s__SYSU-D60009 sp016794075--6||s__SYSU-D60014 sp003576685--3||s__Saccharibacillus brassicae--5||s__Saccharibacillus deserti--2||s__Saccharibacillus endophyticus--7||s__Saccharibacillus qingshengii--1||s__Saccharibacillus sacchari--2||s__Saccharibacillus sp002205895--1||s__Salinigranum halophilum--1||s__Salipiger mucosus--1||s__Sedimentibacter sp002331025--1||s__Selenomonas_C bovis--4||s__Shimia sp017744095--1||s__Shinella sp001262505--1||s__Skermanella aerolata--45||s__Skermanella rosea--2||s__Skermanella sp016653635--1||s__Skermanella stibiiresistens--1||s__Sneathiella chungangensis--1||s__Solirubrobacter pauli--2||s__Solirubrobacter soli--1||s__Sphingobium cupriresistens--1||s__Sphingobium sp013375555--1||s__Sphingobium subterraneum--1||s__Sphingomonas asaccharolytica--4||s__Sphingomonas gellani--1||s__Sphingomonas naasensis--1||s__Sphingomonas sp000632225--12||s__Sphingomonas sp001421715--1||s__Sphingomonas sp002002925--1||s__Sphingomonas sp004345855--1||s__Sphingomonas sp012650175--1||s__Sphingomonas sp014194975--1||s__Sphingomonas sp018240825--3||s__Sphingomonas sp900109205--1||s__Sphingomonas sp900115295--5||s__Sphingomonas sp903884945--2||s__Sphingomonas_B sp002291855--7||s__Sphingomonas_N sp000333335--4||s__Spiro-10 sp003246335--1||s__Spiro-10 sp016938205--1||s__Stappia taiwanensis--1||s__Sulfurimicrobium sp018824405--3||s__Sulfuritalea sp903959855--1||s__Tardiphaga sp018279705--1||s__Telmatospirillum sp013349665--1||s__Tepidimonas charontis--8||s__Terricaulis sp004634425--1||s__Terricaulis sp902826145--1||s__Thalassospira lucentensis_B--1||s__Thalassospira xiamenensis--1||s__Thiodiazotropha sp019100305--1||s__Tsuneonella sp007065885--1||s__UBA11346 sp017302815--1||s__UBA12508 sp001831095--1||s__UBA2250 sp002347285--1||s__UBA2294 sp002345625--8||s__UBA4615 sp003818495--1||s__UBA4615 sp903898725--4||s__UBA6079 sp002428705--1||s__UBA6100 sp016926975--1||s__UBA6544 sp018665505--1||s__UBA7672 sp903831485--1||s__UBA8363 sp002753515--1||s__UBA8363 sp015228815--1||s__UBA9160 sp003520425--1||s__UBA935 sp009780115--2||s__UKL13-2 sp014378085--1||s__Variovorax gossypii--1||s__Variovorax sp900107745--1||s__WGGQ01 sp009296285--2||s__WHSN01 sp902825985--1||s__WHTV01 sp009377535--1||s__WHTV01 sp014925385--1||s__WMHbin3 sp002753185--2||s__WRLR01 sp009777515--1||s__Xanthobacter sp012275355--1||s__Xanthomonas arboricola_C--1||s__Xanthomonas melonis--1||s__Z2-YC6860 sp017304505--1||s__Zobellella denitrificans--1||s__Zoogloea sp002028455--2:evalue_avg=8.959570957095932e-12:evalue_max=2.68e-09:evalue_min=7.44e-96:evalue_std=1.539660471219925e-10:evalue_sum=2.7147500000000674e-09:gapopen_avg=0.1782178217821782:gapopen_max=2.0:gapopen_min=0.0:gapopen_std=0.44712561616952207:gapopen_sum=54.0:gtdb_class_counter=c__Acidimicrobiia--8||c__Actinomycetia--3||c__Alphaproteobacteria--477||c__Clostridia--8||c__Gammaproteobacteria--201||c__Halobacteria--1||c__Verrucomicrobiae--1:gtdb_domain_counter=d__Archaea--1||d__Bacteria--698:gtdb_family_counter=f__AK92--4||f__Acetobacteraceae--1||f__Acidimicrobiaceae--8||f__Aquisalimonadaceae--7||f__Azospirillaceae--53||f__Burkholderiaceae--172||f__CACIAM-22H2--5||f__Caulobacteraceae--5||f__DSM-21159--2||f__Dongiaceae--5||f__Elsteraceae--4||f__GAS474--1||f__Geodermatophilaceae--2||f__HXMU1428-3--1||f__Haloarculaceae--1||f__Halorhodospiraceae--12||f__Hyphomicrobiaceae--1||f__Inquilinaceae--1||f__Kiloniellaceae--3||f__Kineococcaceae--1||f__Lachnospiraceae--2||f__MH13--1||f__Magnetospirillaceae--5||f__Maricaulaceae--2||f__Nitrococcaceae--2||f__Oceanibaculaceae--4||f__QZLD01--4||f__Rhodobacteraceae--13||f__Rhodospirillaceae--7||f__Ruminococcaceae--6||f__Sneathiellaceae--1||f__Sphingomonadaceae--207||f__Stappiaceae--9||f__Stellaceae--2||f__Thalassobaculaceae--3||f__WMHbin7--3||f__Xanthobacteraceae--139:gtdb_genus_counter=g__34-65-8--1||g__AK92--3||g__Acetatifactor--1||g__Acidithrix--3||g__Actirhodobacter--2||g__Aerophototrophica--1||g__Afipia--5||g__Algihabitans--1||g__Aliidongia--1||g__Alkalilimnicola--2||g__Alteraurantiacibacter--1||g__Altererythrobacter_D--1||g__Altererythrobacter_F--1||g__Alteriqipengyuania_A--1||g__Aquisalimonas--3||g__Arhodomonas--1||g__Asticcacaulis--5||g__Azospirillum--20||g__BOG-933--3||g__BRH-c57--1||g__Blastococcus--1||g__Bradyrhizobium--134||g__Burkholderia--18||g__CAG-590--1||g__CAIULK01--1||g__CAIXXC01--1||g__CAJANL01--1||g__CFH-75059--1||g__Caballeronia--8||g__Caenispirillum--2||g__Croceibacterium--9||g__Denitrobaculum--1||g__Desertibacter--1||g__Dongia--1||g__Elstera--4||g__Erythrobacter--65||g__Ferrimicrobium--1||g__Filomicrobium--1||g__GAS474--1||g__Gemmobacter--1||g__Gemmobacter_B--8||g__Geodermatophilus--1||g__HXMU1428-3--1||g__Halapricum--1||g__Halorhodospira--8||g__Indioceanicola--2||g__Insolitispirillum--1||g__JAAAOG01--1||g__JABEUN01--4||g__JACXVD01--1||g__Kineococcus--1||g__LMUX01--1||g__MH13--1||g__Nitrospirillum--5||g__Niveispirillum--7||g__Novispirillum--3||g__Novosphingopyxis--2||g__Oceanibaculum--4||g__Oceanicaulis--2||g__Oleiliquidispirillum--1||g__Oleisolibacter--1||g__Pandoraea--27||g__Paraburkholderia--93||g__Parapontixanthobacter--2||g__Pararhodobacter--3||g__Pararobbsia--1||g__Parerythrobacter--3||g__Pelagerythrobacter--5||g__Pelagibius--1||g__Phaeospirillum--1||g__Pontixanthobacter--8||g__Pseudopontixanthobacter--1||g__Pseudopontixanthobacter_A--2||g__Pseudovibrio--9||g__QFOP01--1||g__QZLD01--1||g__QZLE01--3||g__Qipengyuania--29||g__RI-112--1||g__Ralstonia--13||g__Rhizorhabdus--7||g__Rhodopila--1||g__Rhodospirillum_A--1||g__Ruminiclostridium_E--3||g__S0819--1||g__SKGQ01--2||g__SKYL01--2||g__SLLM01--2||g__SYSU-D60009--4||g__Skermanella--11||g__Sneathiella--1||g__Sphingobium--29||g__Sphingomonas--17||g__Sphingomonas_E--3||g__Sphingomonas_M--1||g__Sphingomonas_N--5||g__Tagaea--4||g__Tardibacter--1||g__Telmatospirillum--1||g__Thalassobaculum_A--3||g__Tistlia--1||g__Trinickia--11||g__Tsuneonella--8||g__UBA1394--2||g__UBA9554--1||g__UMGS363--1||g__VGEI01--1||g__WFHF3C12--1||g__WHTV01--1||g__WMHbin7--3:gtdb_order_counter=o__ATCC43930--2||o__Acetobacterales--1||o__Acidimicrobiales--8||o__Actinomycetales--1||o__Azospirillales--53||o__Burkholderiales--172||o__CACIAM-22H2--5||o__Caulobacterales--7||o__DSM-16000--1||o__Dongiales--5||o__Elsterales--4||o__Halobacteriales--1||o__Kiloniellales--5||o__Lachnospirales--2||o__Methylacidiphilales--1||o__Mycobacteriales--2||o__Nitrococcales--25||o__Oceanibaculales--4||o__Oscillospirales--6||o__QZLD01--4||o__Rhizobiales--151||o__Rhodobacterales--13||o__Rhodospirillales--15||o__Sneathiellales--1||o__Sphingomonadales--207||o__Thalassobaculales--3:gtdb_phylum_counter=p__Actinobacteriota--11||p__Firmicutes_A--8||p__Halobacteriota--1||p__Proteobacteria--678||p__Verrucomicrobiota--1:gtdb_species_counter=s__34-65-8 sp002278985--1||s__AK92 sp003399765--3||s__Acetatifactor sp910586435--1||s__Acidithrix ferrooxidans--3||s__Actirhodobacter atriluteus--2||s__Aerophototrophica crusticola--1||s__Afipia carboxidovorans--1||s__Afipia felis--1||s__Afipia sp000178995--1||s__Afipia sp001425835--1||s__Afipia sp017305455--1||s__Algihabitans albus--1||s__Aliidongia dinghuensis--1||s__Alkalilimnicola ehrlichii--1||s__Alkalilimnicola mobilis--1||s__Alteraurantiacibacter aquimixticola--1||s__Altererythrobacter_D litoralis_A--1||s__Altererythrobacter_F oceanensis--1||s__Alteriqipengyuania_A halimionae--1||s__Aquisalimonas asiatica--1||s__Aquisalimonas sp007126095--1||s__Aquisalimonas sp012044895--1||s__Arhodomonas aquaeolei--1||s__Asticcacaulis biprosthecium--1||s__Asticcacaulis excentricus--1||s__Asticcacaulis excentricus_A--1||s__Asticcacaulis sp000495795--1||s__Asticcacaulis sp000495855--1||s__Azospirillum griseum--1||s__Azospirillum humicireducens--1||s__Azospirillum lipoferum--1||s__Azospirillum lipoferum_B--1||s__Azospirillum lipoferum_C--1||s__Azospirillum melinis--1||s__Azospirillum oryzae--1||s__Azospirillum oryzae_A--2||s__Azospirillum ramasamyi--1||s__Azospirillum sp003115975--1||s__Azospirillum sp003116015--2||s__Azospirillum sp003116035--1||s__Azospirillum sp003116065--1||s__Azospirillum sp003116095--1||s__Azospirillum sp003590795--1||s__Azospirillum sp008364825--1||s__Azospirillum sp016595245--1||s__Azospirillum thiophilum--1||s__BOG-933 sp003165295--2||s__BOG-933 sp903927615--1||s__BRH-c57 sp000961745--1||s__Blastococcus sp900112815--1||s__Bradyrhizobium algeriense--1||s__Bradyrhizobium amphicarpaeae--1||s__Bradyrhizobium arachidis--1||s__Bradyrhizobium betae--1||s__Bradyrhizobium betae_A--1||s__Bradyrhizobium cajani--1||s__Bradyrhizobium campsiandrae--1||s__Bradyrhizobium canariense--1||s__Bradyrhizobium canariense_C--1||s__Bradyrhizobium centrolobii--1||s__Bradyrhizobium cosmicum--1||s__Bradyrhizobium cytisi--1||s__Bradyrhizobium daqingense--1||s__Bradyrhizobium denitrificans--1||s__Bradyrhizobium diazoefficiens--1||s__Bradyrhizobium diazoefficiens_A--1||s__Bradyrhizobium diazoefficiens_B--1||s__Bradyrhizobium diazoefficiens_C--1||s__Bradyrhizobium diazoefficiens_D--1||s__Bradyrhizobium diazoefficiens_E--1||s__Bradyrhizobium diazoefficiens_F--1||s__Bradyrhizobium diazoefficiens_G--1||s__Bradyrhizobium diazoefficiens_H--1||s__Bradyrhizobium diversitatis--1||s__Bradyrhizobium elkanii--1||s__Bradyrhizobium erythrophlei_E--1||s__Bradyrhizobium forestalis--1||s__Bradyrhizobium frederickii--1||s__Bradyrhizobium guangdongense--1||s__Bradyrhizobium guangdongense_A--1||s__Bradyrhizobium guangxiense--1||s__Bradyrhizobium guangzhouense--1||s__Bradyrhizobium hipponense--1||s__Bradyrhizobium huanghuaihaiense--1||s__Bradyrhizobium iriomotense_A--1||s__Bradyrhizobium iriomotense_B--1||s__Bradyrhizobium ivorense--1||s__Bradyrhizobium japonicum--1||s__Bradyrhizobium japonicum_B--1||s__Bradyrhizobium japonicum_C--1||s__Bradyrhizobium japonicum_D--1||s__Bradyrhizobium japonicum_F--1||s__Bradyrhizobium japonicum_G--1||s__Bradyrhizobium japonicum_H--1||s__Bradyrhizobium jicamae--1||s__Bradyrhizobium jicamae_A--1||s__Bradyrhizobium jicamae_B--1||s__Bradyrhizobium lablabi--1||s__Bradyrhizobium liaoningense_A--1||s__Bradyrhizobium liaoningense_B--1||s__Bradyrhizobium liaoningense_C--1||s__Bradyrhizobium macuxiense--1||s__Bradyrhizobium macuxiense_A--1||s__Bradyrhizobium manausense_A--1||s__Bradyrhizobium manausense_B--1||s__Bradyrhizobium manausense_C--1||s__Bradyrhizobium manausense_D--1||s__Bradyrhizobium mercantei--1||s__Bradyrhizobium nanningense--1||s__Bradyrhizobium neotropicale--1||s__Bradyrhizobium niftali--1||s__Bradyrhizobium nitroreducens--1||s__Bradyrhizobium oligotrophicum--1||s__Bradyrhizobium ottawaense--1||s__Bradyrhizobium pachyrhizi--1||s__Bradyrhizobium paxllaeri--1||s__Bradyrhizobium quebecense--1||s__Bradyrhizobium rifense--1||s__Bradyrhizobium sacchari--1||s__Bradyrhizobium septentrionale--1||s__Bradyrhizobium shewense--1||s__Bradyrhizobium sp000026145--1||s__Bradyrhizobium sp000239775--1||s__Bradyrhizobium sp000239795--1||s__Bradyrhizobium sp000239815--1||s__Bradyrhizobium sp000244915--1||s__Bradyrhizobium sp000244935--1||s__Bradyrhizobium sp000261685--1||s__Bradyrhizobium sp000282615--1||s__Bradyrhizobium sp000296215--1||s__Bradyrhizobium sp000472385--1||s__Bradyrhizobium sp000472425--1||s__Bradyrhizobium sp000472925--1||s__Bradyrhizobium sp000473045--1||s__Bradyrhizobium sp000473065--1||s__Bradyrhizobium sp000515415--1||s__Bradyrhizobium sp000617845--1||s__Bradyrhizobium sp000938255--1||s__Bradyrhizobium sp000938305--1||s__Bradyrhizobium sp001556045--1||s__Bradyrhizobium sp001590795--1||s__Bradyrhizobium sp001908235--1||s__Bradyrhizobium sp002531575--1||s__Bradyrhizobium sp002532045--1||s__Bradyrhizobium sp002831585--1||s__Bradyrhizobium sp003001755--1||s__Bradyrhizobium sp003020075--1||s__Bradyrhizobium sp003020115--1||s__Bradyrhizobium sp003020125--1||s__Bradyrhizobium sp003837805--1||s__Bradyrhizobium sp004212635--1||s__Bradyrhizobium sp004216735--1||s__Bradyrhizobium sp009930815--1||s__Bradyrhizobium sp011516635--1||s__Bradyrhizobium sp011602485--1||s__Bradyrhizobium sp013178945--1||s__Bradyrhizobium sp013240495--1||s__Bradyrhizobium sp014198245--1||s__Bradyrhizobium sp015291625--1||s__Bradyrhizobium sp015291645--1||s__Bradyrhizobium sp015291745--1||s__Bradyrhizobium sp015624485--1||s__Bradyrhizobium sp015624505--1||s__Bradyrhizobium sp017872875--1||s__Bradyrhizobium sp018130065--1||s__Bradyrhizobium sp018130145--1||s__Bradyrhizobium sp018130165--1||s__Bradyrhizobium sp018131075--1||s__Bradyrhizobium sp018596315--1||s__Bradyrhizobium sp019242285--1||s__Bradyrhizobium sp019243075--1||s__Bradyrhizobium sp019244115--1||s__Bradyrhizobium sp900109945--1||s__Bradyrhizobium sp900114915--1||s__Bradyrhizobium sp900115265--1||s__Bradyrhizobium sp900176205--1||s__Bradyrhizobium stylosanthis--1||s__Bradyrhizobium symbiodeficiens--1||s__Bradyrhizobium tropiciagri--1||s__Bradyrhizobium tropiciagri_A--1||s__Bradyrhizobium tropiciagri_B--1||s__Bradyrhizobium viridifuturi--1||s__Bradyrhizobium yuanmingense--1||s__Bradyrhizobium zhanjiangense--1||s__Burkholderia aenigmatica--1||s__Burkholderia anthina_A--1||s__Burkholderia cenocepacia--1||s__Burkholderia cenocepacia_B--1||s__Burkholderia cepacia--1||s__Burkholderia contaminans--1||s__Burkholderia latens--1||s__Burkholderia metallica--1||s__Burkholderia puraquae--1||s__Burkholderia pyrrocinia--1||s__Burkholderia seminalis--1||s__Burkholderia sp001522585--1||s__Burkholderia sp002223185--1||s__Burkholderia sp003635165--1||s__Burkholderia sp003853705--1||s__Burkholderia sp011605345--1||s__Burkholderia sp902833145--1||s__Burkholderia sp902833225--1||s__CAG-590 sp015057325--1||s__CAIULK01 sp903899885--1||s__CAIXXC01 sp903897565--1||s__CAJANL01 sp903941105--1||s__CFH-75059 sp004331795--1||s__Caballeronia glathei--1||s__Caballeronia mineralivorans--1||s__Caballeronia sordidicola_A--1||s__Caballeronia sordidicola_C--1||s__Caballeronia sp009766085--1||s__Caballeronia sp011493005--1||s__Caballeronia sp018449515--1||s__Caballeronia udeis--1||s__Caenispirillum bisanense--1||s__Caenispirillum salinarum--1||s__Croceibacterium atlanticum--1||s__Croceibacterium salegens--1||s__Croceibacterium segetis--2||s__Croceibacterium soli--1||s__Croceibacterium sp001427865--1||s__Croceibacterium sp003569745--1||s__Croceibacterium sp017744315--1||s__Croceibacterium sp018599195--1||s__Denitrobaculum tricleocarpae--1||s__Desertibacter sp017355985--1||s__Dongia sp000620685--1||s__Elstera cyanobacteriorum--1||s__Elstera litoralis--2||s__Elstera sp013298565--1||s__Erythrobacter colymbi--1||s__Erythrobacter cryptus--2||s__Erythrobacter dokdonensis--1||s__Erythrobacter donghaensis--1||s__Erythrobacter donghaensis_B--1||s__Erythrobacter epoxidivorans--2||s__Erythrobacter insulae--1||s__Erythrobacter ishigakiensis--1||s__Erythrobacter litoralis--1||s__Erythrobacter longus--1||s__Erythrobacter neustonensis--1||s__Erythrobacter ramosus--1||s__Erythrobacter sanguineus--1||s__Erythrobacter sp000152865--1||s__Erythrobacter sp000331285--1||s__Erythrobacter sp000714765--1||s__Erythrobacter sp000744895--1||s__Erythrobacter sp001296025--1||s__Erythrobacter sp001464915--1||s__Erythrobacter sp001515985--1||s__Erythrobacter sp001516125--1||s__Erythrobacter sp001542875--1||s__Erythrobacter sp001556995--1||s__Erythrobacter sp001557115--1||s__Erythrobacter sp001720465--1||s__Erythrobacter sp001724215--1||s__Erythrobacter sp002215495--1||s__Erythrobacter sp002706445--1||s__Erythrobacter sp002842735--1||s__Erythrobacter sp002842925--1||s__Erythrobacter sp002855495--1||s__Erythrobacter sp002952215--1||s__Erythrobacter sp003264115--1||s__Erythrobacter sp003724185--1||s__Erythrobacter sp004292705--1||s__Erythrobacter sp006542605--2||s__Erythrobacter sp009363635--1||s__Erythrobacter sp009905735--1||s__Erythrobacter sp009995225--1||s__Erythrobacter sp011047315--1||s__Erythrobacter sp011054555--1||s__Erythrobacter sp011524425--1||s__Erythrobacter sp011765465--1||s__Erythrobacter sp013002295--1||s__Erythrobacter sp013371495--1||s__Erythrobacter sp013822125--1||s__Erythrobacter sp013822695--1||s__Erythrobacter sp013911835--1||s__Erythrobacter sp014705715--1||s__Erythrobacter sp014983025--1||s__Erythrobacter sp016125555--1||s__Erythrobacter sp018205975--1||s__Erythrobacter sp018830415--1||s__Erythrobacter sp018991295--1||s__Erythrobacter sp019204025--1||s__Erythrobacter sp019204045--2||s__Erythrobacter sp900105095--1||s__Erythrobacter sp900149685--1||s__Erythrobacter sp903934325--1||s__Erythrobacter tepidarius--1||s__Erythrobacter xiamenensis--1||s__Ferrimicrobium acidiphilum--1||s__Filomicrobium insigne--1||s__GAS474 sp900105685--1||s__Gemmobacter lanyuensis--1||s__Gemmobacter_B sp000500915--1||s__Gemmobacter_B sp002256185--1||s__Gemmobacter_B sp002855575--1||s__Gemmobacter_B sp003060865--1||s__Gemmobacter_B sp009908265--1||s__Gemmobacter_B sp009908315--1||s__Gemmobacter_B sp011059185--1||s__Gemmobacter_B sp014654775--1||s__Geodermatophilus chilensis--1||s__HXMU1428-3 sp017640685--1||s__Halapricum sp009741825--1||s__Halorhodospira halophila--2||s__Halorhodospira halophila_A--2||s__Halorhodospira sp003552345--2||s__Halorhodospira sp003552625--2||s__Indioceanicola profundi--2||s__Insolitispirillum peregrinum--1||s__JAAAOG01 sp009909005--1||s__JABEUN01 sp013044385--1||s__JABEUN01 sp013044415--1||s__JABEUN01 sp013044475--2||s__JACXVD01 sp014763545--1||s__Kineococcus xinjiangensis--1||s__LMUX01 sp009765705--1||s__MH13 sp019192585--1||s__Nitrospirillum amazonense--1||s__Nitrospirillum amazonense_A--1||s__Nitrospirillum amazonense_B--1||s__Nitrospirillum amazonense_C--1||s__Nitrospirillum sp000333275--1||s__Niveispirillum cyanobacteriorum--1||s__Niveispirillum irakense--1||s__Niveispirillum lacus--1||s__Niveispirillum sp001296005--1||s__Niveispirillum sp009495745--1||s__Niveispirillum sp017996735--1||s__Niveispirillum sp900188385--1||s__Novispirillum itersonii--2||s__Novispirillum itersonii_A--1||s__Novosphingopyxis baekryungensis--1||s__Novosphingopyxis sp002683755--1||s__Oceanibaculum indicum--1||s__Oceanibaculum nanhaiense--1||s__Oceanibaculum pacificum--1||s__Oceanibaculum sp018823745--1||s__Oceanicaulis alexandrii--1||s__Oceanicaulis sp000152745--1||s__Oleiliquidispirillum nitrogeniifigens--1||s__Oleisolibacter albus--1||s__Pandoraea anapnoica--1||s__Pandoraea anhela--1||s__Pandoraea apista--1||s__Pandoraea aquatica--1||s__Pandoraea bronchicola--1||s__Pandoraea capi--1||s__Pandoraea captiosa--1||s__Pandoraea cepalis--1||s__Pandoraea commovens--1||s__Pandoraea communis--1||s__Pandoraea eparura--1||s__Pandoraea faecigallinarum--1||s__Pandoraea fibrosis--1||s__Pandoraea horticolens--1||s__Pandoraea iniqua--1||s__Pandoraea norimbergensis--1||s__Pandoraea oxalativorans--1||s__Pandoraea pneumonica--1||s__Pandoraea pnomenusa--1||s__Pandoraea pulmonicola--1||s__Pandoraea sp002179965--1||s__Pandoraea sp004297875--1||s__Pandoraea sp018971155--1||s__Pandoraea sputorum--1||s__Pandoraea terrae--1||s__Pandoraea thiooxydans--1||s__Pandoraea vervacti--1||s__Paraburkholderia acidipaludis--1||s__Paraburkholderia acidiphila--1||s__Paraburkholderia acidophila--1||s__Paraburkholderia aromaticivorans--1||s__Paraburkholderia aromaticivorans_A--1||s__Paraburkholderia aspalathi--1||s__Paraburkholderia azotifigens--1||s__Paraburkholderia bryophila--1||s__Paraburkholderia caffeinilytica--1||s__Paraburkholderia caledonica--1||s__Paraburkholderia caribensis--1||s__Paraburkholderia diazotrophica--1||s__Paraburkholderia dilworthii--1||s__Paraburkholderia dinghuensis--1||s__Paraburkholderia ferrariae--1||s__Paraburkholderia franconis--1||s__Paraburkholderia fungorum--1||s__Paraburkholderia fungorum_B--1||s__Paraburkholderia fynbosensis--1||s__Paraburkholderia ginsengisoli--1||s__Paraburkholderia ginsengiterrae--1||s__Paraburkholderia graminis--1||s__Paraburkholderia guartelaensis--1||s__Paraburkholderia heleia--1||s__Paraburkholderia hiiakae--1||s__Paraburkholderia hospita--1||s__Paraburkholderia kirstenboschensis--1||s__Paraburkholderia kururiensis--1||s__Paraburkholderia kururiensis_A--1||s__Paraburkholderia lycopersici--1||s__Paraburkholderia madseniana--1||s__Paraburkholderia megapolitana--1||s__Paraburkholderia metrosideri_A--1||s__Paraburkholderia mimosarum--1||s__Paraburkholderia nodosa--1||s__Paraburkholderia nodosa_A--1||s__Paraburkholderia oxyphila--1||s__Paraburkholderia panacisoli--1||s__Paraburkholderia phenazinium--1||s__Paraburkholderia phenazinium_A--1||s__Paraburkholderia phenazinium_B--1||s__Paraburkholderia phenoliruptrix--1||s__Paraburkholderia phosphatilytica--1||s__Paraburkholderia phymatum--1||s__Paraburkholderia phytofirmans--1||s__Paraburkholderia piptadeniae--1||s__Paraburkholderia rhynchosiae--1||s__Paraburkholderia ribeironis--1||s__Paraburkholderia sabiae--1||s__Paraburkholderia sartisoli--1||s__Paraburkholderia sediminicola--1||s__Paraburkholderia silvatlantica--1||s__Paraburkholderia sp000148685--1||s__Paraburkholderia sp000178415--1||s__Paraburkholderia sp000472445--1||s__Paraburkholderia sp000472545--1||s__Paraburkholderia sp000745015--1||s__Paraburkholderia sp001319865--1||s__Paraburkholderia sp001931485--1||s__Paraburkholderia sp002973525--1||s__Paraburkholderia sp003002025--1||s__Paraburkholderia sp003121405--1||s__Paraburkholderia sp003610295--1||s__Paraburkholderia sp004298475--1||s__Paraburkholderia sp004339745--1||s__Paraburkholderia sp004353915--1||s__Paraburkholderia sp004359985--1||s__Paraburkholderia sp004361815--1||s__Paraburkholderia sp005503145--1||s__Paraburkholderia sp012275575--1||s__Paraburkholderia sp012927125--1||s__Paraburkholderia sp012927345--1||s__Paraburkholderia sp013177695--2||s__Paraburkholderia sp013177735--1||s__Paraburkholderia sp013426895--1||s__Paraburkholderia sp013426915--1||s__Paraburkholderia sp017104565--1||s__Paraburkholderia sp017104715--1||s__Paraburkholderia sp017104965--1||s__Paraburkholderia sp017814945--1||s__Paraburkholderia sp900104795--1||s__Paraburkholderia sp900142905--1||s__Paraburkholderia sp900230185--1||s__Paraburkholderia sp900996225--1||s__Paraburkholderia sp900996235--1||s__Paraburkholderia sp905220835--1||s__Paraburkholderia sp905220975--1||s__Paraburkholderia terrae--1||s__Paraburkholderia terricola--1||s__Paraburkholderia tropica--1||s__Paraburkholderia unamae--1||s__Paraburkholderia xenovorans--1||s__Parapontixanthobacter aurantiacus--2||s__Pararhodobacter marinus--1||s__Pararhodobacter sp001691415--1||s__Pararhodobacter zhoushanensis--1||s__Pararobbsia silviterrae--1||s__Parerythrobacter lutipelagi--1||s__Parerythrobacter sp004114695--2||s__Pelagerythrobacter aerophilus--1||s__Pelagerythrobacter marensis--1||s__Pelagerythrobacter marinus--1||s__Pelagerythrobacter rhizovicinus--1||s__Pelagerythrobacter sp016803135--1||s__Pelagibius sp001657395--1||s__Phaeospirillum sp903853455--1||s__Pontixanthobacter aestiaquae--1||s__Pontixanthobacter aquaemixtae--1||s__Pontixanthobacter gangjinensis--1||s__Pontixanthobacter luteolus--2||s__Pontixanthobacter rizhaonensis--1||s__Pontixanthobacter sp017812015--2||s__Pseudopontixanthobacter muriae--1||s__Pseudopontixanthobacter_A confluentis--1||s__Pseudopontixanthobacter_A sediminis--1||s__Pseudovibrio ascidiaceicola--1||s__Pseudovibrio axinellae--1||s__Pseudovibrio brasiliensis--1||s__Pseudovibrio japonicus--1||s__Pseudovibrio sp001310715--1||s__Pseudovibrio sp001623075--1||s__Pseudovibrio sp900104145--1||s__Pseudovibrio sp900143565--1||s__Pseudovibrio stylochi--1||s__QFOP01 sp003248785--1||s__QZLD01 sp004796385--1||s__QZLE01 sp004796365--3||s__Qipengyuania algicida--1||s__Qipengyuania aquimaris--1||s__Qipengyuania aurea--1||s__Qipengyuania citrea--1||s__Qipengyuania flava--1||s__Qipengyuania gaetbuli--1||s__Qipengyuania mangrovi--1||s__Qipengyuania marisflavi--1||s__Qipengyuania nanhaisediminis--1||s__Qipengyuania pelagi--1||s__Qipengyuania sediminis--1||s__Qipengyuania seohaensis--1||s__Qipengyuania soli--1||s__Qipengyuania sp000181515--1||s__Qipengyuania sp001542855--1||s__Qipengyuania sp001635685--1||s__Qipengyuania sp001678665--1||s__Qipengyuania sp002695185--1||s__Qipengyuania sp002895025--1||s__Qipengyuania sp003248395--1||s__Qipengyuania sp009993605--1||s__Qipengyuania sp013001165--1||s__Qipengyuania sp013911865--1||s__Qipengyuania sp016764075--1||s__Qipengyuania sp016793865--1||s__Qipengyuania sp018819685--1||s__Qipengyuania sp018828205--1||s__Qipengyuania vulgaris--1||s__Qipengyuania vulgaris_A--1||s__RI-112 sp016124535--1||s__Ralstonia insidiosa--1||s__Ralstonia mannitolilytica--1||s__Ralstonia pickettii_A--1||s__Ralstonia pickettii_B--1||s__Ralstonia sp000620465--1||s__Ralstonia sp000801955--1||s__Ralstonia sp000955795--1||s__Ralstonia sp001078575--1||s__Ralstonia sp002298975--1||s__Ralstonia sp003851545--1||s__Ralstonia sp007997035--1||s__Ralstonia sp016429285--1||s__Ralstonia sp900115545--1||s__Rhizorhabdus crocodyli--1||s__Rhizorhabdus histidinilytica--1||s__Rhizorhabdus montanisoli--1||s__Rhizorhabdus sp001015195--1||s__Rhizorhabdus sp001428605--1||s__Rhizorhabdus sp001429065--1||s__Rhizorhabdus wittichii--1||s__Rhodopila globiformis--1||s__Rhodospirillum_A centenum--1||s__Ruminiclostridium_E sp017472865--1||s__Ruminiclostridium_E sp017624025--1||s__Ruminiclostridium_E sp017625405--1||s__S0819 sp009295635--1||s__SKGQ01 sp003565775--1||s__SKGQ01 sp007117515--1||s__SKYL01 sp007121755--1||s__SKYL01 sp007127935--1||s__SLLM01 sp007134055--2||s__SYSU-D60009 sp003574735--1||s__SYSU-D60009 sp013822765--2||s__SYSU-D60009 sp016794075--1||s__Skermanella aerolata--2||s__Skermanella mucosa--2||s__Skermanella pratensis--1||s__Skermanella rosea--2||s__Skermanella sp016653635--2||s__Skermanella stibiiresistens--2||s__Sneathiella sp017643685--1||s__Sphingobium barthaii_A--1||s__Sphingobium chlorophenolicum--1||s__Sphingobium chungbukense--1||s__Sphingobium estronivorans--1||s__Sphingobium fuliginis--1||s__Sphingobium indicum--1||s__Sphingobium lactosutens_A--1||s__Sphingobium scionense--1||s__Sphingobium sp000281715--1||s__Sphingobium sp000283515--1||s__Sphingobium sp000588875--1||s__Sphingobium sp001556865--1||s__Sphingobium sp001563265--1||s__Sphingobium sp001650725--1||s__Sphingobium sp001713415--1||s__Sphingobium sp002312805--1||s__Sphingobium sp003248935--1||s__Sphingobium sp013375535--1||s__Sphingobium sp013375555--1||s__Sphingobium sp013911745--1||s__Sphingobium sp014201265--1||s__Sphingobium sp014873695--1||s__Sphingobium sp016000085--1||s__Sphingobium sp017304105--1||s__Sphingobium sp017304655--1||s__Sphingobium sp017745115--1||s__Sphingobium sp018603885--1||s__Sphingobium sp018823325--1||s__Sphingobium yanoikuyae--1||s__Sphingomonas asaccharolytica--1||s__Sphingomonas carotinifaciens--1||s__Sphingomonas endophytica--1||s__Sphingomonas mali--1||s__Sphingomonas phyllosphaerae--1||s__Sphingomonas phyllosphaerae_B--1||s__Sphingomonas pruni--1||s__Sphingomonas sp001421355--1||s__Sphingomonas sp001423765--1||s__Sphingomonas sp004345855--1||s__Sphingomonas sp014193845--1||s__Sphingomonas sp014194975--1||s__Sphingomonas sp016820445--1||s__Sphingomonas sp017304615--1||s__Sphingomonas sp018139225--1||s__Sphingomonas sp900114095--1||s__Sphingomonas sp902506455--1||s__Sphingomonas_E fennica--1||s__Sphingomonas_E laterariae--1||s__Sphingomonas_E sp002151445--1||s__Sphingomonas_M formosensis--1||s__Sphingomonas_N chungangi--1||s__Sphingomonas_N oligoaromativorans--1||s__Sphingomonas_N sp000333335--1||s__Sphingomonas_N sp000383095--1||s__Sphingomonas_N sp903871605--1||s__Tagaea sp014444615--1||s__Tagaea sp016794005--1||s__Tagaea sp016794025--1||s__Tagaea sp017308135--1||s__Tardibacter chloracetimidivorans--1||s__Telmatospirillum sp009712185--1||s__Thalassobaculum_A fulvum--1||s__Thalassobaculum_A sp000171835--1||s__Thalassobaculum_A sp018401495--1||s__Tistlia consotensis--1||s__Trinickia caryophylli--1||s__Trinickia dabaoshanensis--1||s__Trinickia diaoshuihuensis--1||s__Trinickia dinghuensis--1||s__Trinickia soli--1||s__Trinickia sp004322045--1||s__Trinickia sp005144415--1||s__Trinickia sp005280735--2||s__Trinickia sp013282575--1||s__Trinickia sp017315725--1||s__Tsuneonella aeria--1||s__Tsuneonella amylolytica--1||s__Tsuneonella deserti--1||s__Tsuneonella dongtanensis--1||s__Tsuneonella mangrovi--1||s__Tsuneonella rigui--1||s__Tsuneonella sp007065885--1||s__Tsuneonella troitsensis--1||s__UBA1394 sp015066715--1||s__UBA1394 sp017416665--1||s__UBA9554 sp009922885--1||s__UMGS363 sp017408395--1||s__VGEI01 sp016869415--1||s__WFHF3C12 sp013519935--1||s__WHTV01 sp009377535--1||s__WMHbin7 sp002753155--1||s__WMHbin7 sp015231795--1||s__WMHbin7 sp902725215--1:heptad_counter=MCP-24H--176||MCP-28H--21||MCP-34H--10||MCP-36H--6||MCP-38H--538||MCP-40H--159||MCP-42H--2||MCP-44H--570||MCP-52H--4||MCP-58H--18:lbd_counter=:lca_tree=p__Proteobacteria:length_avg=123.75907590759076:length_max=181.0:length_min=32.0:length_std=24.882732419353776:length_sum=37499.0:mismatch_avg=15.858085808580858:mismatch_max=77.0:mismatch_min=0.0:mismatch_std=15.099548005358386:mismatch_sum=4805.0:name=N881039:qcovhsp_avg=99.209900990099:qcovhsp_max=100.0:qcovhsp_min=95.1:qcovhsp_std=1.1809333734587593:qcovhsp_sum=30060.6:qend_avg=124.02640264026402:qend_max=181.0:qend_min=32.0:qend_std=24.872641741777798:qend_sum=37580.0:qstart_avg=1.4356435643564356:qstart_max=8.0:qstart_min=1.0:qstart_std=1.0803713022283794:qstart_sum=435.0:ref_name_counter=GB_GCA_000171835.1_protein.faa_ABHC01000016.1_62@PF00015_full_PFAM.93.270--1||GB_GCA_000756795.1_protein.faa_CCSI01000001.1_556@PF00015_full_PFAM.60.317--2||GB_GCA_003574735.1_protein.faa_QORW01000003.1_36@PF00015_full_PFAM.108.251--21||GB_GCA_013001165.1_protein.faa_JABDNC010000097.1_6@PF00015_full_PFAM.58.295--1||GB_GCA_013822765.1_protein.faa_PNKY01000001.1_535@PF00015_full_PFAM.48.280--7||GB_GCA_013822765.1_protein.faa_PNKY01000012.1_106@PF00015_full_PFAM.101.245--9||GB_GCA_013911865.1_protein.faa_JACESL010000015.1_9@PF00015_full_PFAM.58.320--1||GB_GCA_014444615.1_protein.faa_PVXE01000032.1_37@PF00015_full_PFAM.57.259--2||GB_GCA_016210825.1_protein.faa_JACQTM010000308.1_22@PF00015_full_PFAM.491.660--1||GB_GCA_016794005.1_protein.faa_JAEUKY010000213.1_24@PF00015_full_PFAM.99.257--6||GB_GCA_016794025.1_protein.faa_JAEUKX010000078.1_225@PF00015_full_PFAM.97.258--2||GB_GCA_016794075.1_protein.faa_JAEUKU010000203.1_5@PF00015_full_PFAM.111.268--1||GB_GCA_017304615.1_protein.faa_JAFKLZ010000001.1_224@PF00015_full_PFAM.87.269--6||GB_GCA_017308135.1_protein.faa_JAFKFM010000008.1_243@PF00015_full_PFAM.61.252--1||GB_GCA_017744315.1_protein.faa_JAGIBN010000010.1_46@PF00015_full_PFAM.59.311--11||GB_GCA_018401495.1_protein.faa_JAGYJX010000027.1_74@PF00015_full_PFAM.99.275--2||GB_GCA_019232625.1_protein.faa_JAFANP010000003.1_11@PF00015_full_PFAM.100.275--1||RS_GCF_000239815.1_protein.faa_NZ_CAFK01000121.1_3@PF00015_full_PFAM.91.261--6||RS_GCF_000283515.1_protein.faa_NC_015976.1_471@PF00015_full_PFAM.86.275--3||RS_GCF_000283655.1_protein.faa_NC_016622.1_724@PF00015_full_PFAM.100.263--1||RS_GCF_000314735.2_protein.faa_NZ_KB375270.1_683@PF00015_full_PFAM.117.260--7||RS_GCF_000472425.1_protein.faa_NZ_AXAI01000016.1_181@PF00015_full_PFAM.88.249--2||RS_GCF_000495795.1_protein.faa_NZ_AWGD01000025.1_8@PF00015_full_PFAM.90.292--1||RS_GCF_000620685.1_protein.faa_NZ_JIAS01000011.1_279@PF00015_full_PFAM.103.306--11||RS_GCF_000764535.1_protein.faa_NZ_CP009571.1_1461@PF00015_full_PFAM.13.76--1||RS_GCF_000936425.1_protein.faa_NZ_AVFK01000001.1_307@PF00015_full_PFAM.100.269--41||RS_GCF_000936425.1_protein.faa_NZ_AVFK01000006.1_266@PF00015_full_PFAM.107.260--40||RS_GCF_001008165.2_protein.faa_NZ_CP011452.2_497@PF00015_full_PFAM.67.274--17||RS_GCF_001425835.1_protein.faa_NZ_LMDP01000001.1_1388@PF00015_full_PFAM.61.250--2||RS_GCF_001598455.1_protein.faa_NZ_BCYZ01000033.1_29@PF00015_full_PFAM.42.255--1||RS_GCF_001698205.1_protein.faa_NZ_CP016591.1_1965@PF00015_full_PFAM.62.269--8||RS_GCF_002151445.1_protein.faa_NZ_CP016306.1_3552@PF00015_full_PFAM.96.259--2||RS_GCF_003062295.1_protein.faa_NZ_PYCN01000004.1_110@PF00015_full_PFAM.95.261--3||RS_GCF_003344625.1_protein.faa_NZ_QPKJ02000001.1_862@PF00015_full_PFAM.361.564--1||RS_GCF_003569745.1_protein.faa_NZ_AP018498.1_2207@PF00015_full_PFAM.54.276--3||RS_GCF_003958625.1_protein.faa_NZ_RSEL01000005.1_311@PF00015_full_PFAM.49.282--2||RS_GCF_004358425.1_protein.faa_NZ_CP037948.1_755@PF00015_full_PFAM.61.322--1||RS_GCF_006483445.1_protein.faa_NZ_PPPT01000137.1_18@PF00015_full_PFAM.92.256--3||RS_GCF_007065885.1_protein.faa_NZ_CP041409.1_562@PF00015_full_PFAM.57.286--1||RS_GCF_008843145.1_protein.faa_NZ_CP030265.1_1359@PF00015_full_PFAM.84.256--6||RS_GCF_009827325.1_protein.faa_NZ_WTYC01000004.1_133@PF00015_full_PFAM.59.319--1||RS_GCF_009930815.1_protein.faa_NZ_CP022222.1_1192@PF00015_full_PFAM.95.259--12||RS_GCF_011762195.1_protein.faa_NZ_JAASQK010000001.1_399@PF00015_full_PFAM.40.273--3||RS_GCF_013336795.1_protein.faa_NZ_JAAFZT010000005.1_130@PF00015_full_PFAM.55.277--1||RS_GCF_013778325.1_protein.faa_NZ_JACEIB010000027.1_452@PF00015_full_PFAM.60.284--2||RS_GCF_014652915.1_protein.faa_NZ_BMZS01000010.1_203@PF00015_full_PFAM.96.269--9||RS_GCF_015291745.1_protein.faa_NZ_CP030059.1_6216@PF00015_full_PFAM.98.250--1||RS_GCF_016031625.1_protein.faa_NZ_JACCHP010000039.1_1@PF00015_full_PFAM.484.561--1||RS_GCF_016653635.2_protein.faa_NZ_CP067420.1_3709@PF00015_full_PFAM.97.253--2||RS_GCF_016653635.2_protein.faa_NZ_CP067422.1_365@PF00015_full_PFAM.93.257--1||RS_GCF_016806835.1_protein.faa_NZ_JAEUWT010000055.1_1@PF00015_full_PFAM.103.257--1||RS_GCF_017355985.1_protein.faa_NZ_JAFIQU010000003.1_182@PF00015_full_PFAM.98.263--1||RS_GCF_018130145.1_protein.faa_NZ_JAFCMB010000003.1_511@PF00015_full_PFAM.94.255--4||RS_GCF_018131075.1_protein.faa_NZ_JAFCLS010000007.1_109@PF00015_full_PFAM.94.254--5||RS_GCF_018131105.1_protein.faa_NZ_JAFCJI010000002.1_905@PF00015_full_PFAM.94.256--1||RS_GCF_018596315.1_protein.faa_NZ_JAHEAG010000007.1_45@PF00015_full_PFAM.93.256--9||RS_GCF_018599195.1_protein.faa_NZ_JAHFVK010000001.1_1020@PF00015_full_PFAM.91.304--10||RS_GCF_900176205.1_protein.faa_NZ_LT859959.1_584@PF00015_full_PFAM.93.256--1:scovhsp_avg=70.46468646864686:scovhsp_max=100.0:scovhsp_min=50.0:scovhsp_std=13.8921880169418:scovhsp_sum=21350.8:send_avg=148.8976897689769:send_max=206.0:send_min=47.0:send_std=31.29489243723974:send_sum=45116.0:sstart_avg=26.273927392739274:sstart_max=97.0:sstart_min=1.0:sstart_std=21.152729383044793:sstart_sum=7961.0])0.844:0.10561[&&NHX:Sample_counter=rhizpot1--335||rhizpot2--27||rhizpot3--206||rhiztom1--94||rhiztom2--58||rhiztom3--100:Type_counter=GTDB--726||capture--820:besthit_avg=87.13569131832797:besthit_max=100.0:besthit_min=39.3:besthit_std=11.19722226878909:besthit_sum=27099.2:bitscore_avg=183.47106109324758:bitscore_max=279.0:bitscore_min=45.4:bitscore_std=48.445957238364244:bitscore_sum=57059.5:capture_class_counter=c__Acidobacteriae--2||c__Actinomycetia--33||c__Alphaproteobacteria--367||c__Bacilli--67||c__Chloroflexia--14||c__Clostridia--33||c__Coriobacteriia--1||c__DSM-4660--2||c__Deferribacteres--1||c__Desulfobacteria--2||c__Desulfovibrionia--5||c__Desulfuromonadia--24||c__GWC2-55-46--4||c__Gammaproteobacteria--162||c__Gemmatimonadetes--1||c__Halobacteria--17||c__Holophagae--16||c__JAADFL01--1||c__Leptospirae--1||c__Magnetococcia--13||c__Methanomicrobia--4||c__Myxococcia--16||c__Negativicutes--5||c__Nitrospinia--1||c__Phycisphaerae--1||c__Planctomycetia--2||c__Polyangia--1||c__RBG-13-61-14--2||c__Spirochaetia--2||c__Thermoanaerobaculia--1||c__Thermoleophilia--3||c__UBA11346--1||c__UBA4802--2||c__UBA7883--1||c__UBA9160--1||c__UBA9217--4||c__Verrucomicrobiae--2||c__Vicinamibacteria--4||c__Zetaproteobacteria--1:capture_domain_counter=d__Archaea--21||d__Bacteria--799:capture_family_counter=f__Acetobacteraceae--12||f__Acidothermaceae--1||f__Aeromonadaceae--3||f__Aestuariivirgaceae--2||f__Alicyclobacillaceae--1||f__Ancalomicrobiaceae--1||f__Anoxybacillaceae--4||f__Aquisalimonadaceae--1||f__Azospirillaceae--67||f__Beijerinckiaceae--58||f__Brevibacillaceae--2||f__Bryobacteraceae--1||f__Burkholderiaceae--68||f__CAIOGM01--2||f__Caulobacteraceae--4||f__Cellulomonadaceae--4||f__Chitinibacteraceae--2||f__Chloroflexaceae--14||f__Chromatiaceae--3||f__DC0425bin3--9||f__DRME01--1||f__DRUE01--1||f__DTU013--17||f__Demequinaceae--1||f__Denitrovibrionaceae--1||f__Dermatophilaceae--1||f__Desulfolunaceae--1||f__Desulfosarcinaceae--1||f__Desulfovibrionaceae--5||f__Desulfuromonadaceae--1||f__Domibacillaceae--2||f__Dongiaceae--14||f__Enterobacteriaceae--9||f__Exiguobacteraceae--1||f__Fen-1088--1||f__Ferrovibrionaceae--1||f__GWC2-71-9--1||f__Geobacteraceae--7||f__Geodermatophilaceae--9||f__Geopsychrobacteraceae--2||f__Gp7-AA8--1||f__HGW-15--2||f__Haloarculaceae--1||f__Haloferacaceae--2||f__Halomonadaceae--2||f__Halorhodospiraceae--1||f__Holophagaceae--16||f__Hyphomonadaceae--1||f__J009--1||f__JAADFL01--1||f__JACRGQ01--1||f__JAEUOS01--1||f__JAFLCR01--1||f__Kiloniellaceae--2||f__Kineococcaceae--1||f__Kineosporiaceae--2||f__Lachnospiraceae--9||f__Leptospiraceae--1||f__Magnetaquicoccaceae--2||f__Magnetospirillaceae--8||f__Maricaulaceae--2||f__Methanoregulaceae--4||f__Methylococcaceae--1||f__Methyloligellaceae--13||f__Methylopilaceae--1||f__Micavibrionaceae--1||f__Micromonosporaceae--11||f__Myxococcaceae--16||f__NBRC-103111--3||f__Natrialbaceae--14||f__Nitrospinaceae--1||f__Nocardioidaceae--2||f__Oleiphilaceae--1||f__Opitutaceae--1||f__Oscillospiraceae--5||f__Paenibacillaceae--52||f__Pirellulaceae--1||f__Planococcaceae--2||f__Pleomorphomonadaceae--6||f__Pseudomonadaceae--46||f__Pseudopelobacteraceae--3||f__Pseudoxanthobacteraceae--1||f__RBG-13-61-14--1||f__RFNS01--1||f__Rhizobiaceae--12||f__Rhodanobacteraceae--7||f__Rhodobacteraceae--9||f__Rhodocyclaceae--8||f__Rhodospirillaceae--1||f__Sedimentibacteraceae--1||f__Sedimenticolaceae--1||f__Selenomonadaceae--4||f__Sneathiellaceae--1||f__Solirubrobacteraceae--3||f__Sphingomonadaceae--61||f__Stappiaceae--5||f__Streptosporangiaceae--1||f__Sulfuricellaceae--3||f__TH1-2--2||f__Thalassobaculaceae--2||f__Thalassospiraceae--2||f__Thiobacillaceae--2||f__Treponemataceae--2||f__UBA11346--1||f__UBA12508--1||f__UBA1268--1||f__UBA1924--1||f__UBA2279--1||f__UBA2294--9||f__UBA2999--1||f__UBA5368--2||f__UBA7541--1||f__UBA7701--1||f__UBA8363--2||f__UBA8366--1||f__UBA9160--1||f__UBA9217--4||f__UBA9637--3||f__UXAT02--9||f__Usitatibacteraceae--1||f__Vicinamibacteraceae--3||f__WRLR01--1||f__Xanthobacteraceae--66||f__Xanthomonadaceae--2:capture_genus_counter=g__AG41--1||g__Acetatifactor--5||g__Achromobacter--1||g__Acidovorax--1||g__Actinoplanes--10||g__Aeromonas--1||g__Aestuariivirga--2||g__Afipia--10||g__Albibacillus--2||g__Alicyclobacillus_J--1||g__Allorhizobium--1||g__Allosphingosinicella--2||g__Aquabacterium--5||g__Aquabacterium_A--2||g__Aquamicrobium_A--1||g__Aquisalimonas--1||g__Archangium--9||g__Aureimonas--1||g__Azonexus--4||g__Azospirillum--14||g__BJHL01--1||g__BM509--2||g__BM707--1||g__BOG-931--2||g__BOG-933--3||g__BOG-934--1||g__Belnapia--1||g__Blastococcus--5||g__Bog-113--1||g__Bosea--6||g__Bradyrhizobium--30||g__Brevibacillus--2||g__Burkholderia--2||g__CAIMFV01--2||g__CAIOGM01--2||g__CAIWTU01--3||g__CGMCC-1-18722--1||g__Caryophanon--2||g__Caulobacter--1||g__Cellulomonas--4||g__Chitinilyticum--2||g__Chloroflexus--14||g__Comamonas--2||g__Crateriforma--1||g__Cupriavidus--3||g__Cystobacter--2||g__DC0425bin3--9||g__DRME01--1||g__DSSF01--1||g__DTOP01--1||g__DTU013--17||g__Demequina--1||g__Derxia--1||g__Desulfatitalea--1||g__Desulfoluna--1||g__Dongia--2||g__Duganella--12||g__ER4--5||g__Ensifer--1||g__Ensifer_A--1||g__Enterobacter--1||g__Enterobacter_D--1||g__Epibacterium--1||g__Erythrobacter--2||g__Exiguobacterium--1||g__F1-20-MAGs016--1||g__FJAT-46582--2||g__Fen-1118--1||g__Frateuria--1||g__Fundidesulfovibrio--1||g__G192--1||g__GWC2-56-14--4||g__Geobacillus--4||g__Geodermatophilus--1||g__Geomonas--3||g__Geothrix--16||g__Geovibrio--1||g__HGW-15--2||g__Halobaculum--1||g__Halomicroarcula--1||g__Halomonas--2||g__Haloterrigena--1||g__Halovivax--1||g__Hartmannibacter--1||g__Herbaspirillum--1||g__Hyalangium--1||g__Hylemonella--1||g__Hypericibacter--1||g__Ideonella--1||g__Imhoffiella--3||g__JAADFL01--1||g__JABIRP01--1||g__JACQEX01--1||g__JACRCG01--3||g__JACRNJ01--3||g__JADJPO01--1||g__JAEUJT01--2||g__JAEUOS01--1||g__JAFKFH01--1||g__JAFLCR01--1||g__Jannaschia--1||g__Janthinobacterium--3||g__Kineococcus--1||g__Kosakonia--1||g__LMUY01--3||g__LS-NOB--1||g__Leisingera--1||g__Leptospira--1||g__Luteibacter--6||g__Luteitalea--3||g__MVZN01--2||g__MWDT01--1||g__Magnetospirillum--3||g__Mangrovicoccus--1||g__Maricaulis--2||g__Maridesulfovibrio--1||g__Marinobacter--1||g__Massilia--4||g__Methanolinea_A--4||g__Methylobacterium--33||g__Methylobrevis--1||g__Methyloceanibacter--13||g__Methylocystis--1||g__Methylomagnum--1||g__Methylopila--1||g__Micavibrio_B--1||g__Microvirga--13||g__Mobilicoccus--1||g__Modestobacter--1||g__Myxococcus--2||g__NK4A136--2||g__Natrialba--11||g__Natrinema--1||g__Neorhizobium--1||g__Nisaea--1||g__Nocardioides--2||g__Novosphingobium--5||g__Ottowia--3||g__PALSA-607--1||g__PFJX01--2||g__Paenibacillus--5||g__Paenibacillus_A--25||g__Paenibacillus_AH--1||g__Paenibacillus_C--1||g__Paenibacillus_D--1||g__Paenibacillus_G--1||g__Paenibacillus_S--1||g__Paenibacillus_V--1||g__Paenibacillus_Z--1||g__Palsa-295--1||g__Pantoea--3||g__Paraburkholderia--1||g__Paracraurococcus--1||g__Parasedimentitalea--1||g__Pectobacterium--1||g__Pelagerythrobacter--2||g__Phaeospirillum--4||g__Phenylobacterium--1||g__Pinisolibacter--1||g__Planomonospora_A--1||g__Planosporangium--1||g__Pleomorphomonas--4||g__Polymorphum--1||g__Pseudescherichia--2||g__Pseudodesulfovibrio--2||g__Pseudodesulfuromonas--1||g__Pseudolabrys--16||g__Pseudomonas--1||g__Pseudomonas_A--1||g__Pseudomonas_D--18||g__Pseudomonas_E--26||g__Pseudovibrio--3||g__Pseudoxanthobacter--1||g__QHVT01--1||g__Qipengyuania--1||g__R-H-3--1||g__RBG-13-61-14--1||g__RFNS01--1||g__RH-AL1--1||g__RI-112--1||g__Ramlibacter--3||g__Rhizobium--5||g__Rhodoblastus--1||g__Rhodoferax--4||g__Rhodopila--1||g__Rhodopseudomonas--5||g__Rhodospira--1||g__Roseiarcus--3||g__Roseococcus--1||g__Roseomonas--1||g__Roseomonas_B--2||g__Rubrivivax--2||g__S009-29--1||g__SCMQ01--1||g__SKYL01--1||g__SL1-B47--1||g__SSA4--9||g__SYSU-D60009--8||g__SYSU-D60014--3||g__Saccharibacillus--18||g__Salinigranum--1||g__Salipiger--1||g__Sedimentibacter--1||g__Selenomonas_C--4||g__Shimia--1||g__Shinella--1||g__Skermanella--49||g__Sneathiella--1||g__Solirubrobacter--3||g__Sphingobium--3||g__Sphingomonas--34||g__Sphingomonas_B--7||g__Sphingomonas_N--4||g__Spiro-10--2||g__Stappia--1||g__Sulfurimicrobium--3||g__Sulfuritalea--1||g__Tardiphaga--1||g__Telmatospirillum--1||g__Tepidimonas--8||g__Terricaulis--2||g__Thalassospira--2||g__Thiodiazotropha--1||g__Tsuneonella--1||g__UBA11346--1||g__UBA12508--1||g__UBA2250--1||g__UBA2294--8||g__UBA4615--5||g__UBA6079--1||g__UBA6100--1||g__UBA6544--1||g__UBA7672--1||g__UBA8363--2||g__UBA9160--1||g__UBA935--2||g__UKL13-2--1||g__Variovorax--2||g__WGGQ01--2||g__WHSN01--1||g__WHTV01--2||g__WMHbin3--2||g__WRLR01--1||g__Xanthobacter--1||g__Xanthomonas--2||g__Z2-YC6860--1||g__Zobellella--1||g__Zoogloea--2:capture_order_counter=o__Acetivibrionales--17||o__Acetobacterales--12||o__Acidoferrales--1||o__Acidothermales--1||o__Actinomycetales--9||o__Alicyclobacillales--1||o__Azospirillales--67||o__Bacillales--4||o__Bacillales_A--2||o__Bacillales_B--2||o__Brevibacillales--2||o__Bryobacterales--1||o__Burkholderiales--85||o__Caulobacterales--9||o__Chloroflexales--14||o__Chromatiales--4||o__Deferribacterales--1||o__Desulfatiglandales--2||o__Desulfobacterales--2||o__Desulfovibrionales--5||o__Desulfuromonadales--12||o__Dongiales--14||o__Enterobacterales--12||o__Exiguobacterales--1||o__Ferrovibrionales--1||o__GWC2-55-46--1||o__Gemmatimonadales--1||o__Geobacterales--12||o__Gp7-AA8--1||o__Halobacteriales--17||o__Holophagales--16||o__JAADFL01--1||o__JACRGQ01--1||o__Kiloniellales--2||o__Lachnospirales--9||o__Leptospirales--1||o__Magnetococcales--13||o__Mariprofundales--1||o__Methanomicrobiales--4||o__Methylococcales--1||o__Micavibrionales--1||o__Mycobacteriales--20||o__Myxococcales--16||o__Nitrococcales--2||o__Nitrospinales--1||o__OPB41--1||o__Opitutales--2||o__Oscillospirales--5||o__Paenibacillales--55||o__Palsa-1104_A--1||o__Phycisphaerales--1||o__Pirellulales--2||o__Propionibacteriales--2||o__Pseudomonadales--49||o__RBG-13-61-14--2||o__Rhizobiales--165||o__Rhodobacterales--9||o__Rhodospirillales--20||o__Rickettsiales--1||o__Selenomonadales--4||o__Sneathiellales--1||o__Solirubrobacterales--3||o__Sphingomonadales--61||o__Sporomusales--1||o__Streptosporangiales--1||o__Thalassobaculales--2||o__Tissierellales--1||o__Treponematales--2||o__UBA11346--1||o__UBA4802--2||o__UBA8366--1||o__UBA9160--1||o__UBA9217--4||o__UBA9219--1||o__UBA9637--3||o__Vicinamibacterales--4||o__WRLR01--1||o__Xanthomonadales--9:capture_phylum_counter=p__Acidobacteriota--23||p__Actinobacteriota--37||p__Chloroflexota--14||p__Deferribacterota--1||p__Desulfobacterota--32||p__Desulfobacterota_I--5||p__Firmicutes--67||p__Firmicutes_A--33||p__Firmicutes_C--5||p__Gemmatimonadota--1||p__Halobacteriota--21||p__Myxococcota--18||p__Myxococcota_A--1||p__Nitrospinota--2||p__Nitrospirota--4||p__Planctomycetota--4||p__Proteobacteria--543||p__RBG-13-61-14--2||p__Spirochaetota--5||p__Verrucomicrobiota--2:capture_species_counter=s__AG41 sp003220975--1||s__Acetatifactor sp002490995--1||s__Acetatifactor sp910576125--4||s__Achromobacter denitrificans--1||s__Acidovorax sp019219095--1||s__Actinoplanes atraurantiacus--1||s__Actinoplanes consettensis--1||s__Actinoplanes italicus--1||s__Actinoplanes octamycinicus--1||s__Actinoplanes philippinensis--2||s__Actinoplanes siamensis--3||s__Actinoplanes utahensis--1||s__Aeromonas allosaccharophila--1||s__Aestuariivirga sp900298995--2||s__Afipia felis--6||s__Afipia sp000178995--4||s__Albibacillus kandeliae--2||s__Alicyclobacillus_J cellulosilyticus--1||s__Allorhizobium sp001429245--1||s__Allosphingosinicella sp003347635--1||s__Allosphingosinicella sp005883305--1||s__Aquabacterium sp004322345--5||s__Aquabacterium_A sp016721465--2||s__Aquamicrobium_A sp014860725--1||s__Aquisalimonas asiatica--1||s__Archangium violaceum--7||s__Archangium violaceum_B--2||s__Aureimonas ureilytica--1||s__Azonexus sp002345845--3||s__Azonexus sp002842345--1||s__Azospirillum agricola--1||s__Azospirillum halopraeferens--2||s__Azospirillum humicireducens--1||s__Azospirillum oleiclasticum--9||s__Azospirillum sp003116095--1||s__BJHL01 sp014192545--1||s__BM509 sp002868865--2||s__BM707 sp002869615--1||s__BOG-931 sp003164375--2||s__BOG-933 sp003165295--3||s__BOG-934 sp003164305--1||s__Belnapia sp000802185--1||s__Blastococcus saxobsidens--4||s__Blastococcus sp004571075--1||s__Bog-113 sp003136675--1||s__Bosea caraganae--1||s__Bosea sp001295925--1||s__Bosea sp001556125--1||s__Bosea sp001898115--1||s__Bosea sp900112185--1||s__Bosea sp900466745--1||s__Bradyrhizobium diazoefficiens_A--1||s__Bradyrhizobium frederickii--1||s__Bradyrhizobium guangdongense_A--1||s__Bradyrhizobium japonicum_B--1||s__Bradyrhizobium sp000239795--2||s__Bradyrhizobium sp000617845--2||s__Bradyrhizobium sp001693485--1||s__Bradyrhizobium sp002531575--1||s__Bradyrhizobium sp003020115--1||s__Bradyrhizobium sp011516635--1||s__Bradyrhizobium sp018130065--1||s__Bradyrhizobium sp018596315--14||s__Bradyrhizobium sp900176205--3||s__Brevibacillus fulvus--1||s__Brevibacillus parabrevis--1||s__Burkholderia anthina_A--1||s__Burkholderia sp000687455--1||s__CAIMFV01 sp903874895--2||s__CAIOGM01 sp903929485--2||s__CAIWTU01 sp903915655--3||s__CGMCC-1-18722 sp016746085--1||s__Caryophanon sp018384745--2||s__Caulobacter sp013181195--1||s__Cellulomonas biazotea--2||s__Cellulomonas persica--1||s__Cellulomonas sp017744555--1||s__Chitinilyticum aquatile--2||s__Chloroflexus islandicus--14||s__Comamonas testosteroni_C--1||s__Comamonas tsuruhatensis--1||s__Crateriforma conspicua--1||s__Cupriavidus plantarum--1||s__Cupriavidus sp005503625--1||s__Cupriavidus sp017814975--1||s__Cystobacter fuscus_A--2||s__DC0425bin3 sp002753665--9||s__DRME01 sp011375175--1||s__DSSF01 sp011362645--1||s__DTOP01 sp011337885--1||s__DTU013 sp012799845--17||s__Demequina gelatinilytica--1||s__Derxia gummosa--1||s__Desulfatitalea tepidiphila--1||s__Desulfoluna spongiiphila--1||s__Dongia sp000620685--2||s__Duganella phyllosphaerae--10||s__Duganella sp000381565--1||s__Duganella sp009857495--1||s__ER4 sp015068395--5||s__Ensifer sp001429285--1||s__Ensifer_A sp900466575--1||s__Enterobacter huaxiensis--1||s__Enterobacter_D sp001888805--1||s__Epibacterium sp001874255--1||s__Erythrobacter sp009995225--1||s__Erythrobacter xiamenensis--1||s__Exiguobacterium mexicanum--1||s__F1-20-MAGs016 sp016872555--1||s__FJAT-46582 sp002797355--2||s__Fen-1118 sp017881285--1||s__Frateuria aurantia--1||s__Fundidesulfovibrio sp009773665--1||s__G192 sp019084075--1||s__GWC2-56-14 sp001803705--4||s__Geobacillus icigianus--1||s__Geobacillus lituanicus--1||s__Geobacillus subterraneus--1||s__Geobacillus thermophilus--1||s__Geodermatophilus amargosae--1||s__Geomonas sp018986935--3||s__Geothrix sp013390615--1||s__Geothrix sp016721195--11||s__Geothrix sp903843705--1||s__Geothrix sp903863195--1||s__Geothrix sp903884655--2||s__Geovibrio thiophilus--1||s__HGW-15 sp002840535--2||s__Halobaculum sp018609965--1||s__Halomicroarcula amylolytica--1||s__Halomonas subterranea--2||s__Haloterrigena salifodinae--1||s__Halovivax sp007119345--1||s__Hartmannibacter diazotrophicus--1||s__Herbaspirillum sp004563925--1||s__Hyalangium minutum--1||s__Hylemonella gracilis--1||s__Hypericibacter terrae--1||s__Ideonella sp018069875--1||s__Imhoffiella drewsii--3||s__JAADFL01 sp013152945--1||s__JABIRP01 sp018699735--1||s__JACQEX01 sp016194375--1||s__JACRCG01 sp014380135--1||s__JACRCG01 sp903901875--1||s__JACRCG01 sp903930585--1||s__JACRNJ01 sp016200645--3||s__JADJPO01 sp016713225--1||s__JAEUJT01 sp016793525--2||s__JAEUOS01 sp016790695--1||s__JAFKFH01 sp017307375--1||s__JAFLCR01 sp017302755--1||s__Jannaschia pohangensis--1||s__Janthinobacterium sp002127585--1||s__Janthinobacterium sp002846335--2||s__Kineococcus radiotolerans--1||s__Kosakonia oryzae--1||s__LMUY01 sp009765685--3||s__LS-NOB sp014382285--1||s__Leisingera sp000813725--1||s__Leptospira stimsonii--1||s__Luteibacter rhizovicinus--1||s__Luteibacter yeojuensis_B--5||s__Luteitalea sp001464065--3||s__MVZN01 sp002069125--2||s__MWDT01 sp002070825--1||s__Magnetospirillum sp002435715--2||s__Magnetospirillum sp006218045--1||s__Mangrovicoccus sp014903745--1||s__Maricaulis maris--2||s__Maridesulfovibrio hydrothermalis--1||s__Marinobacter oulmenensis--1||s__Massilia aurea_A--3||s__Massilia sp000745265--1||s__Methanolinea_A sp002509495--4||s__Methylobacterium bullatum--1||s__Methylobacterium gossipiicola--1||s__Methylobacterium indicum--1||s__Methylobacterium phyllostachyos--3||s__Methylobacterium platani--3||s__Methylobacterium segetis--2||s__Methylobacterium sp001422815--1||s__Methylobacterium sp001423295--1||s__Methylobacterium sp002778835--1||s__Methylobacterium sp003173775--1||s__Methylobacterium sp003201865--2||s__Methylobacterium sp006151805--3||s__Methylobacterium sp008039875--2||s__Methylobacterium sp014191355--3||s__Methylobacterium sp900112625--8||s__Methylobrevis pamukkalensis--1||s__Methyloceanibacter methanicus--13||s__Methylocystis sp016745395--1||s__Methylomagnum ishizawai--1||s__Methylopila sp000526315--1||s__Micavibrio_B aeruginosavorus_A--1||s__Microvirga sp018069605--13||s__Mobilicoccus pelagius--1||s__Modestobacter marinus--1||s__Myxococcus hansupus--1||s__Myxococcus xanthus_B--1||s__NK4A136 sp017634975--2||s__Natrialba taiwanensis--11||s__Natrinema sp005938085--1||s__Neorhizobium wenxiniae--1||s__Nisaea sp014904705--1||s__Nocardioides sp001425175--1||s__Nocardioides sp003710085--1||s__Novosphingobium nitrogenifigens--1||s__Novosphingobium olei--1||s__Novosphingobium pokkalii--1||s__Novosphingobium sp004342985--2||s__Ottowia sp001897615--3||s__PALSA-607 sp003134755--1||s__PFJX01 sp002281555--1||s__PFJX01 sp903883985--1||s__Paenibacillus durus--1||s__Paenibacillus helianthi--1||s__Paenibacillus illinoisensis--1||s__Paenibacillus sp001955855--1||s__Paenibacillus taichungensis--1||s__Paenibacillus_A barengoltzii--1||s__Paenibacillus_A faecis--1||s__Paenibacillus_A macerans--1||s__Paenibacillus_A phocaensis--18||s__Paenibacillus_A physcomitrellae--4||s__Paenibacillus_AH cisolokensis--1||s__Paenibacillus_C glycanilyticus--1||s__Paenibacillus_D sp014705605--1||s__Paenibacillus_G tyrfis--1||s__Paenibacillus_S sp001956045--1||s__Paenibacillus_V contaminans--1||s__Paenibacillus_Z rhizovicinus--1||s__Palsa-295 sp003153585--1||s__Pantoea brenneri--3||s__Paraburkholderia sp900230185--1||s__Paracraurococcus ruber--1||s__Parasedimentitalea huanghaiensis--1||s__Pectobacterium polaris--1||s__Pelagerythrobacter marensis--1||s__Pelagerythrobacter rhizovicinus--1||s__Phaeospirillum sp903853455--4||s__Phenylobacterium sp018001015--1||s__Pinisolibacter sp002298965--1||s__Planomonospora_A venezuelensis--1||s__Planosporangium mesophilum--1||s__Pleomorphomonas diazotrophica--4||s__Polymorphum gilvum--1||s__Pseudescherichia vulneris--2||s__Pseudodesulfovibrio profundus--1||s__Pseudodesulfovibrio sp012516435--1||s__Pseudodesulfuromonas sp016936455--1||s__Pseudolabrys sp003133345--14||s__Pseudolabrys sp903892675--1||s__Pseudolabrys sp903929045--1||s__Pseudomonas jinjuensis--1||s__Pseudomonas_A sp003488145--1||s__Pseudomonas_D profundi--16||s__Pseudomonas_D sp002296055--2||s__Pseudomonas_E gessardii--2||s__Pseudomonas_E inefficax--1||s__Pseudomonas_E mediterranea--1||s__Pseudomonas_E putida_K--3||s__Pseudomonas_E sp000282515--1||s__Pseudomonas_E sp000761545--1||s__Pseudomonas_E sp000829415--2||s__Pseudomonas_E sp001269815--1||s__Pseudomonas_E sp001642705--1||s__Pseudomonas_E sp002113125--1||s__Pseudomonas_E sp002483005--2||s__Pseudomonas_E sp003060885--1||s__Pseudomonas_E sp012844475--1||s__Pseudomonas_E sp014851685--1||s__Pseudomonas_E sp016518545--1||s__Pseudomonas_E taeanensis--4||s__Pseudomonas_E umsongensis--1||s__Pseudomonas_E veronii--1||s__Pseudovibrio ascidiaceicola--3||s__Pseudoxanthobacter spirostomi--1||s__QHVT01 sp003223645--1||s__Qipengyuania vulgaris--1||s__R-H-3 sp002198655--1||s__RBG-13-61-14 sp001797815--1||s__RFNS01 sp009927055--1||s__RH-AL1 sp009765775--1||s__RI-112 sp016124535--1||s__Ramlibacter lithotrophicus--3||s__Rhizobium altiplani--1||s__Rhizobium leucaenae--2||s__Rhizobium pisi--1||s__Rhizobium sp900466605--1||s__Rhodoblastus acidophilus_B--1||s__Rhodoferax sp002842265--1||s__Rhodoferax sp903859265--2||s__Rhodoferax sp903863395--1||s__Rhodopila globiformis--1||s__Rhodopseudomonas palustris_E--2||s__Rhodopseudomonas palustris_F--2||s__Rhodopseudomonas palustris_I--1||s__Rhodospira goensis--1||s__Roseiarcus sp003164915--3||s__Roseococcus sp019083995--1||s__Roseomonas rhizosphaerae--1||s__Roseomonas_B oryzicola--1||s__Roseomonas_B sp017813355--1||s__Rubrivivax sp016223165--1||s__Rubrivivax sp018971105--1||s__S009-29 sp015489095--1||s__SCMQ01 sp005503335--1||s__SKYL01 sp007121755--1||s__SL1-B47 sp018434945--1||s__SSA4 sp016712375--9||s__SYSU-D60009 sp013822765--2||s__SYSU-D60009 sp016794075--6||s__SYSU-D60014 sp003576685--3||s__Saccharibacillus brassicae--5||s__Saccharibacillus deserti--2||s__Saccharibacillus endophyticus--7||s__Saccharibacillus qingshengii--1||s__Saccharibacillus sacchari--2||s__Saccharibacillus sp002205895--1||s__Salinigranum halophilum--1||s__Salipiger mucosus--1||s__Sedimentibacter sp002331025--1||s__Selenomonas_C bovis--4||s__Shimia sp017744095--1||s__Shinella sp001262505--1||s__Skermanella aerolata--45||s__Skermanella rosea--2||s__Skermanella sp016653635--1||s__Skermanella stibiiresistens--1||s__Sneathiella chungangensis--1||s__Solirubrobacter pauli--2||s__Solirubrobacter soli--1||s__Sphingobium cupriresistens--1||s__Sphingobium sp013375555--1||s__Sphingobium subterraneum--1||s__Sphingomonas asaccharolytica--4||s__Sphingomonas gellani--1||s__Sphingomonas naasensis--1||s__Sphingomonas sp000632225--12||s__Sphingomonas sp001421715--1||s__Sphingomonas sp002002925--1||s__Sphingomonas sp004345855--1||s__Sphingomonas sp012650175--1||s__Sphingomonas sp014194975--1||s__Sphingomonas sp018240825--3||s__Sphingomonas sp900109205--1||s__Sphingomonas sp900115295--5||s__Sphingomonas sp903884945--2||s__Sphingomonas_B sp002291855--7||s__Sphingomonas_N sp000333335--4||s__Spiro-10 sp003246335--1||s__Spiro-10 sp016938205--1||s__Stappia taiwanensis--1||s__Sulfurimicrobium sp018824405--3||s__Sulfuritalea sp903959855--1||s__Tardiphaga sp018279705--1||s__Telmatospirillum sp013349665--1||s__Tepidimonas charontis--8||s__Terricaulis sp004634425--1||s__Terricaulis sp902826145--1||s__Thalassospira lucentensis_B--1||s__Thalassospira xiamenensis--1||s__Thiodiazotropha sp019100305--1||s__Tsuneonella sp007065885--1||s__UBA11346 sp017302815--1||s__UBA12508 sp001831095--1||s__UBA2250 sp002347285--1||s__UBA2294 sp002345625--8||s__UBA4615 sp003818495--1||s__UBA4615 sp903898725--4||s__UBA6079 sp002428705--1||s__UBA6100 sp016926975--1||s__UBA6544 sp018665505--1||s__UBA7672 sp903831485--1||s__UBA8363 sp002753515--1||s__UBA8363 sp015228815--1||s__UBA9160 sp003520425--1||s__UBA935 sp009780115--2||s__UKL13-2 sp014378085--1||s__Variovorax gossypii--1||s__Variovorax sp900107745--1||s__WGGQ01 sp009296285--2||s__WHSN01 sp902825985--1||s__WHTV01 sp009377535--1||s__WHTV01 sp014925385--1||s__WMHbin3 sp002753185--2||s__WRLR01 sp009777515--1||s__Xanthobacter sp012275355--1||s__Xanthomonas arboricola_C--1||s__Xanthomonas melonis--1||s__Z2-YC6860 sp017304505--1||s__Zobellella denitrificans--1||s__Zoogloea sp002028455--2:evalue_avg=5.406672025723495e-11:evalue_max=1.41e-08:evalue_min=7.44e-96:evalue_std=8.133647334813232e-10:evalue_sum=1.6814750000000068e-08:gapopen_avg=0.17363344051446947:gapopen_max=2.0:gapopen_min=0.0:gapopen_std=0.4422223722190318:gapopen_sum=54.0:gtdb_class_counter=c__Acidimicrobiia--8||c__Actinomycetia--3||c__Alphaproteobacteria--502||c__Clostridia--8||c__Gammaproteobacteria--202||c__Halobacteria--1||c__Myxococcia--1||c__Verrucomicrobiae--1:gtdb_domain_counter=d__Archaea--1||d__Bacteria--725:gtdb_family_counter=f__AK92--4||f__Acetobacteraceae--1||f__Acidimicrobiaceae--8||f__Aquisalimonadaceae--7||f__Azospirillaceae--53||f__Beijerinckiaceae--1||f__Burkholderiaceae--172||f__CACIAM-22H2--5||f__Casp-alpha2--5||f__Caulobacteraceae--5||f__DSM-21159--2||f__Dongiaceae--5||f__Elsteraceae--4||f__Ferrovibrionaceae--1||f__GAS474--1||f__Geodermatophilaceae--2||f__Granulosicoccaceae--1||f__HT1-32--1||f__HXMU1428-3--1||f__Haloarculaceae--1||f__Halorhodospiraceae--12||f__Hyphomicrobiaceae--1||f__Inquilinaceae--1||f__Kiloniellaceae--3||f__Kineococcaceae--1||f__Lachnospiraceae--2||f__MH13--1||f__Magnetospirillaceae--22||f__Maricaulaceae--2||f__Myxococcaceae--1||f__Nitrococcaceae--2||f__Oceanibaculaceae--4||f__QZLD01--4||f__Rhodobacteraceae--13||f__Rhodospirillaceae--7||f__Ruminococcaceae--6||f__Sneathiellaceae--1||f__Sphingomonadaceae--207||f__Stappiaceae--9||f__Stellaceae--2||f__Thalassobaculaceae--3||f__WMHbin7--3||f__Xanthobacteraceae--139:gtdb_genus_counter=g__34-65-8--1||g__AK92--3||g__Acetatifactor--1||g__Acidithrix--3||g__Actirhodobacter--2||g__Aerophototrophica--1||g__Afipia--5||g__Algihabitans--1||g__Aliidongia--1||g__Alkalilimnicola--2||g__Alteraurantiacibacter--1||g__Altererythrobacter_D--1||g__Altererythrobacter_F--1||g__Alteriqipengyuania_A--1||g__Aquisalimonas--3||g__Arhodomonas--1||g__Asticcacaulis--5||g__Azospirillum--20||g__BOG-933--3||g__BRH-c57--1||g__Blastococcus--1||g__Bradyrhizobium--134||g__Burkholderia--18||g__CAG-590--1||g__CAIULK01--1||g__CAIXXC01--1||g__CAJANL01--1||g__CFH-75059--1||g__Caballeronia--8||g__Caenispirillum--2||g__Croceibacterium--9||g__Denitrobaculum--1||g__Desertibacter--1||g__Dongia--1||g__Elstera--4||g__Erythrobacter--65||g__FEN-1143--1||g__Ferrimicrobium--1||g__Filomicrobium--1||g__GAS474--1||g__Gemmobacter--1||g__Gemmobacter_B--8||g__Geodermatophilus--1||g__Granulosicoccus--1||g__HT1-32--1||g__HXMU1428-3--1||g__Halapricum--1||g__Halorhodospira--8||g__Indioceanicola--2||g__Insolitispirillum--1||g__JAAAOG01--1||g__JABEUN01--4||g__JABMNT01--1||g__JACRFY01--2||g__JACXVD01--1||g__JAFKFH01--1||g__Kineococcus--1||g__LMUX01--1||g__MH13--1||g__Magnetospirillum--10||g__Methylobacterium--1||g__Nitrospirillum--5||g__Niveispirillum--7||g__Novispirillum--3||g__Novosphingopyxis--2||g__Oceanibaculum--4||g__Oceanicaulis--2||g__Oleiliquidispirillum--1||g__Oleisolibacter--1||g__Pandoraea--27||g__Paraburkholderia--93||g__Parapontixanthobacter--2||g__Pararhodobacter--3||g__Pararobbsia--1||g__Parerythrobacter--3||g__Pelagerythrobacter--5||g__Pelagibius--1||g__Phaeospirillum--2||g__Pontixanthobacter--8||g__Pseudopontixanthobacter--1||g__Pseudopontixanthobacter_A--2||g__Pseudovibrio--9||g__QFOP01--1||g__QZLD01--1||g__QZLE01--3||g__Qipengyuania--29||g__RI-112--1||g__Ralstonia--13||g__Rhizorhabdus--7||g__Rhodopila--1||g__Rhodospirillum_A--1||g__Ruminiclostridium_E--3||g__S0819--1||g__SKGQ01--2||g__SKYL01--2||g__SLLM01--2||g__SYSU-D60009--4||g__Skermanella--11||g__Sneathiella--1||g__Sphingobium--29||g__Sphingomonas--17||g__Sphingomonas_E--3||g__Sphingomonas_M--1||g__Sphingomonas_N--5||g__Tagaea--4||g__Tardibacter--1||g__Telmatospirillum--5||g__Thalassobaculum_A--3||g__Tistlia--1||g__Trinickia--11||g__Tsuneonella--8||g__UBA1394--2||g__UBA1479--3||g__UBA4479--1||g__UBA9554--1||g__UMGS363--1||g__VGEI01--1||g__WFHF3C12--1||g__WHTV01--1||g__WMHbin7--3:gtdb_order_counter=o__ATCC43930--2||o__Acetobacterales--1||o__Acidimicrobiales--8||o__Actinomycetales--1||o__Azospirillales--53||o__Burkholderiales--172||o__CACIAM-22H2--5||o__Caulobacterales--7||o__DSM-16000--1||o__Dongiales--5||o__Elsterales--4||o__Ferrovibrionales--1||o__Granulosicoccales--1||o__Halobacteriales--1||o__Kiloniellales--5||o__Lachnospirales--2||o__Methylacidiphilales--1||o__Mycobacteriales--2||o__Myxococcales--1||o__Nitrococcales--25||o__Oceanibaculales--4||o__Oscillospirales--6||o__QZLD01--4||o__Rhizobiales--152||o__Rhodobacterales--13||o__Rhodospirillales--38||o__Sneathiellales--1||o__Sphingomonadales--207||o__Thalassobaculales--3:gtdb_phylum_counter=p__Actinobacteriota--11||p__Firmicutes_A--8||p__Halobacteriota--1||p__Myxococcota--1||p__Proteobacteria--704||p__Verrucomicrobiota--1:gtdb_species_counter=s__34-65-8 sp002278985--1||s__AK92 sp003399765--3||s__Acetatifactor sp910586435--1||s__Acidithrix ferrooxidans--3||s__Actirhodobacter atriluteus--2||s__Aerophototrophica crusticola--1||s__Afipia carboxidovorans--1||s__Afipia felis--1||s__Afipia sp000178995--1||s__Afipia sp001425835--1||s__Afipia sp017305455--1||s__Algihabitans albus--1||s__Aliidongia dinghuensis--1||s__Alkalilimnicola ehrlichii--1||s__Alkalilimnicola mobilis--1||s__Alteraurantiacibacter aquimixticola--1||s__Altererythrobacter_D litoralis_A--1||s__Altererythrobacter_F oceanensis--1||s__Alteriqipengyuania_A halimionae--1||s__Aquisalimonas asiatica--1||s__Aquisalimonas sp007126095--1||s__Aquisalimonas sp012044895--1||s__Arhodomonas aquaeolei--1||s__Asticcacaulis biprosthecium--1||s__Asticcacaulis excentricus--1||s__Asticcacaulis excentricus_A--1||s__Asticcacaulis sp000495795--1||s__Asticcacaulis sp000495855--1||s__Azospirillum griseum--1||s__Azospirillum humicireducens--1||s__Azospirillum lipoferum--1||s__Azospirillum lipoferum_B--1||s__Azospirillum lipoferum_C--1||s__Azospirillum melinis--1||s__Azospirillum oryzae--1||s__Azospirillum oryzae_A--2||s__Azospirillum ramasamyi--1||s__Azospirillum sp003115975--1||s__Azospirillum sp003116015--2||s__Azospirillum sp003116035--1||s__Azospirillum sp003116065--1||s__Azospirillum sp003116095--1||s__Azospirillum sp003590795--1||s__Azospirillum sp008364825--1||s__Azospirillum sp016595245--1||s__Azospirillum thiophilum--1||s__BOG-933 sp003165295--2||s__BOG-933 sp903927615--1||s__BRH-c57 sp000961745--1||s__Blastococcus sp900112815--1||s__Bradyrhizobium algeriense--1||s__Bradyrhizobium amphicarpaeae--1||s__Bradyrhizobium arachidis--1||s__Bradyrhizobium betae--1||s__Bradyrhizobium betae_A--1||s__Bradyrhizobium cajani--1||s__Bradyrhizobium campsiandrae--1||s__Bradyrhizobium canariense--1||s__Bradyrhizobium canariense_C--1||s__Bradyrhizobium centrolobii--1||s__Bradyrhizobium cosmicum--1||s__Bradyrhizobium cytisi--1||s__Bradyrhizobium daqingense--1||s__Bradyrhizobium denitrificans--1||s__Bradyrhizobium diazoefficiens--1||s__Bradyrhizobium diazoefficiens_A--1||s__Bradyrhizobium diazoefficiens_B--1||s__Bradyrhizobium diazoefficiens_C--1||s__Bradyrhizobium diazoefficiens_D--1||s__Bradyrhizobium diazoefficiens_E--1||s__Bradyrhizobium diazoefficiens_F--1||s__Bradyrhizobium diazoefficiens_G--1||s__Bradyrhizobium diazoefficiens_H--1||s__Bradyrhizobium diversitatis--1||s__Bradyrhizobium elkanii--1||s__Bradyrhizobium erythrophlei_E--1||s__Bradyrhizobium forestalis--1||s__Bradyrhizobium frederickii--1||s__Bradyrhizobium guangdongense--1||s__Bradyrhizobium guangdongense_A--1||s__Bradyrhizobium guangxiense--1||s__Bradyrhizobium guangzhouense--1||s__Bradyrhizobium hipponense--1||s__Bradyrhizobium huanghuaihaiense--1||s__Bradyrhizobium iriomotense_A--1||s__Bradyrhizobium iriomotense_B--1||s__Bradyrhizobium ivorense--1||s__Bradyrhizobium japonicum--1||s__Bradyrhizobium japonicum_B--1||s__Bradyrhizobium japonicum_C--1||s__Bradyrhizobium japonicum_D--1||s__Bradyrhizobium japonicum_F--1||s__Bradyrhizobium japonicum_G--1||s__Bradyrhizobium japonicum_H--1||s__Bradyrhizobium jicamae--1||s__Bradyrhizobium jicamae_A--1||s__Bradyrhizobium jicamae_B--1||s__Bradyrhizobium lablabi--1||s__Bradyrhizobium liaoningense_A--1||s__Bradyrhizobium liaoningense_B--1||s__Bradyrhizobium liaoningense_C--1||s__Bradyrhizobium macuxiense--1||s__Bradyrhizobium macuxiense_A--1||s__Bradyrhizobium manausense_A--1||s__Bradyrhizobium manausense_B--1||s__Bradyrhizobium manausense_C--1||s__Bradyrhizobium manausense_D--1||s__Bradyrhizobium mercantei--1||s__Bradyrhizobium nanningense--1||s__Bradyrhizobium neotropicale--1||s__Bradyrhizobium niftali--1||s__Bradyrhizobium nitroreducens--1||s__Bradyrhizobium oligotrophicum--1||s__Bradyrhizobium ottawaense--1||s__Bradyrhizobium pachyrhizi--1||s__Bradyrhizobium paxllaeri--1||s__Bradyrhizobium quebecense--1||s__Bradyrhizobium rifense--1||s__Bradyrhizobium sacchari--1||s__Bradyrhizobium septentrionale--1||s__Bradyrhizobium shewense--1||s__Bradyrhizobium sp000026145--1||s__Bradyrhizobium sp000239775--1||s__Bradyrhizobium sp000239795--1||s__Bradyrhizobium sp000239815--1||s__Bradyrhizobium sp000244915--1||s__Bradyrhizobium sp000244935--1||s__Bradyrhizobium sp000261685--1||s__Bradyrhizobium sp000282615--1||s__Bradyrhizobium sp000296215--1||s__Bradyrhizobium sp000472385--1||s__Bradyrhizobium sp000472425--1||s__Bradyrhizobium sp000472925--1||s__Bradyrhizobium sp000473045--1||s__Bradyrhizobium sp000473065--1||s__Bradyrhizobium sp000515415--1||s__Bradyrhizobium sp000617845--1||s__Bradyrhizobium sp000938255--1||s__Bradyrhizobium sp000938305--1||s__Bradyrhizobium sp001556045--1||s__Bradyrhizobium sp001590795--1||s__Bradyrhizobium sp001908235--1||s__Bradyrhizobium sp002531575--1||s__Bradyrhizobium sp002532045--1||s__Bradyrhizobium sp002831585--1||s__Bradyrhizobium sp003001755--1||s__Bradyrhizobium sp003020075--1||s__Bradyrhizobium sp003020115--1||s__Bradyrhizobium sp003020125--1||s__Bradyrhizobium sp003837805--1||s__Bradyrhizobium sp004212635--1||s__Bradyrhizobium sp004216735--1||s__Bradyrhizobium sp009930815--1||s__Bradyrhizobium sp011516635--1||s__Bradyrhizobium sp011602485--1||s__Bradyrhizobium sp013178945--1||s__Bradyrhizobium sp013240495--1||s__Bradyrhizobium sp014198245--1||s__Bradyrhizobium sp015291625--1||s__Bradyrhizobium sp015291645--1||s__Bradyrhizobium sp015291745--1||s__Bradyrhizobium sp015624485--1||s__Bradyrhizobium sp015624505--1||s__Bradyrhizobium sp017872875--1||s__Bradyrhizobium sp018130065--1||s__Bradyrhizobium sp018130145--1||s__Bradyrhizobium sp018130165--1||s__Bradyrhizobium sp018131075--1||s__Bradyrhizobium sp018596315--1||s__Bradyrhizobium sp019242285--1||s__Bradyrhizobium sp019243075--1||s__Bradyrhizobium sp019244115--1||s__Bradyrhizobium sp900109945--1||s__Bradyrhizobium sp900114915--1||s__Bradyrhizobium sp900115265--1||s__Bradyrhizobium sp900176205--1||s__Bradyrhizobium stylosanthis--1||s__Bradyrhizobium symbiodeficiens--1||s__Bradyrhizobium tropiciagri--1||s__Bradyrhizobium tropiciagri_A--1||s__Bradyrhizobium tropiciagri_B--1||s__Bradyrhizobium viridifuturi--1||s__Bradyrhizobium yuanmingense--1||s__Bradyrhizobium zhanjiangense--1||s__Burkholderia aenigmatica--1||s__Burkholderia anthina_A--1||s__Burkholderia cenocepacia--1||s__Burkholderia cenocepacia_B--1||s__Burkholderia cepacia--1||s__Burkholderia contaminans--1||s__Burkholderia latens--1||s__Burkholderia metallica--1||s__Burkholderia puraquae--1||s__Burkholderia pyrrocinia--1||s__Burkholderia seminalis--1||s__Burkholderia sp001522585--1||s__Burkholderia sp002223185--1||s__Burkholderia sp003635165--1||s__Burkholderia sp003853705--1||s__Burkholderia sp011605345--1||s__Burkholderia sp902833145--1||s__Burkholderia sp902833225--1||s__CAG-590 sp015057325--1||s__CAIULK01 sp903899885--1||s__CAIXXC01 sp903897565--1||s__CAJANL01 sp903941105--1||s__CFH-75059 sp004331795--1||s__Caballeronia glathei--1||s__Caballeronia mineralivorans--1||s__Caballeronia sordidicola_A--1||s__Caballeronia sordidicola_C--1||s__Caballeronia sp009766085--1||s__Caballeronia sp011493005--1||s__Caballeronia sp018449515--1||s__Caballeronia udeis--1||s__Caenispirillum bisanense--1||s__Caenispirillum salinarum--1||s__Croceibacterium atlanticum--1||s__Croceibacterium salegens--1||s__Croceibacterium segetis--2||s__Croceibacterium soli--1||s__Croceibacterium sp001427865--1||s__Croceibacterium sp003569745--1||s__Croceibacterium sp017744315--1||s__Croceibacterium sp018599195--1||s__Denitrobaculum tricleocarpae--1||s__Desertibacter sp017355985--1||s__Dongia sp000620685--1||s__Elstera cyanobacteriorum--1||s__Elstera litoralis--2||s__Elstera sp013298565--1||s__Erythrobacter colymbi--1||s__Erythrobacter cryptus--2||s__Erythrobacter dokdonensis--1||s__Erythrobacter donghaensis--1||s__Erythrobacter donghaensis_B--1||s__Erythrobacter epoxidivorans--2||s__Erythrobacter insulae--1||s__Erythrobacter ishigakiensis--1||s__Erythrobacter litoralis--1||s__Erythrobacter longus--1||s__Erythrobacter neustonensis--1||s__Erythrobacter ramosus--1||s__Erythrobacter sanguineus--1||s__Erythrobacter sp000152865--1||s__Erythrobacter sp000331285--1||s__Erythrobacter sp000714765--1||s__Erythrobacter sp000744895--1||s__Erythrobacter sp001296025--1||s__Erythrobacter sp001464915--1||s__Erythrobacter sp001515985--1||s__Erythrobacter sp001516125--1||s__Erythrobacter sp001542875--1||s__Erythrobacter sp001556995--1||s__Erythrobacter sp001557115--1||s__Erythrobacter sp001720465--1||s__Erythrobacter sp001724215--1||s__Erythrobacter sp002215495--1||s__Erythrobacter sp002706445--1||s__Erythrobacter sp002842735--1||s__Erythrobacter sp002842925--1||s__Erythrobacter sp002855495--1||s__Erythrobacter sp002952215--1||s__Erythrobacter sp003264115--1||s__Erythrobacter sp003724185--1||s__Erythrobacter sp004292705--1||s__Erythrobacter sp006542605--2||s__Erythrobacter sp009363635--1||s__Erythrobacter sp009905735--1||s__Erythrobacter sp009995225--1||s__Erythrobacter sp011047315--1||s__Erythrobacter sp011054555--1||s__Erythrobacter sp011524425--1||s__Erythrobacter sp011765465--1||s__Erythrobacter sp013002295--1||s__Erythrobacter sp013371495--1||s__Erythrobacter sp013822125--1||s__Erythrobacter sp013822695--1||s__Erythrobacter sp013911835--1||s__Erythrobacter sp014705715--1||s__Erythrobacter sp014983025--1||s__Erythrobacter sp016125555--1||s__Erythrobacter sp018205975--1||s__Erythrobacter sp018830415--1||s__Erythrobacter sp018991295--1||s__Erythrobacter sp019204025--1||s__Erythrobacter sp019204045--2||s__Erythrobacter sp900105095--1||s__Erythrobacter sp900149685--1||s__Erythrobacter sp903934325--1||s__Erythrobacter tepidarius--1||s__Erythrobacter xiamenensis--1||s__FEN-1143 sp003153055--1||s__Ferrimicrobium acidiphilum--1||s__Filomicrobium insigne--1||s__GAS474 sp900105685--1||s__Gemmobacter lanyuensis--1||s__Gemmobacter_B sp000500915--1||s__Gemmobacter_B sp002256185--1||s__Gemmobacter_B sp002855575--1||s__Gemmobacter_B sp003060865--1||s__Gemmobacter_B sp009908265--1||s__Gemmobacter_B sp009908315--1||s__Gemmobacter_B sp011059185--1||s__Gemmobacter_B sp014654775--1||s__Geodermatophilus chilensis--1||s__Granulosicoccus antarcticus--1||s__HT1-32 sp009649675--1||s__HXMU1428-3 sp017640685--1||s__Halapricum sp009741825--1||s__Halorhodospira halophila--2||s__Halorhodospira halophila_A--2||s__Halorhodospira sp003552345--2||s__Halorhodospira sp003552625--2||s__Indioceanicola profundi--2||s__Insolitispirillum peregrinum--1||s__JAAAOG01 sp009909005--1||s__JABEUN01 sp013044385--1||s__JABEUN01 sp013044415--1||s__JABEUN01 sp013044475--2||s__JABMNT01 sp013203595--1||s__JACRFY01 sp016212565--2||s__JACXVD01 sp014763545--1||s__JAFKFH01 sp017307375--1||s__Kineococcus xinjiangensis--1||s__LMUX01 sp009765705--1||s__MH13 sp019192585--1||s__Magnetospirillum aberrantis--1||s__Magnetospirillum gryphiswaldense--1||s__Magnetospirillum moscoviense--1||s__Magnetospirillum sp001898825--1||s__Magnetospirillum sp002435715--1||s__Magnetospirillum sp006218045--1||s__Magnetospirillum sp018224925--1||s__Magnetospirillum sp902729435--1||s__Magnetospirillum sp903941095--2||s__Methylobacterium pseudosasicola--1||s__Nitrospirillum amazonense--1||s__Nitrospirillum amazonense_A--1||s__Nitrospirillum amazonense_B--1||s__Nitrospirillum amazonense_C--1||s__Nitrospirillum sp000333275--1||s__Niveispirillum cyanobacteriorum--1||s__Niveispirillum irakense--1||s__Niveispirillum lacus--1||s__Niveispirillum sp001296005--1||s__Niveispirillum sp009495745--1||s__Niveispirillum sp017996735--1||s__Niveispirillum sp900188385--1||s__Novispirillum itersonii--2||s__Novispirillum itersonii_A--1||s__Novosphingopyxis baekryungensis--1||s__Novosphingopyxis sp002683755--1||s__Oceanibaculum indicum--1||s__Oceanibaculum nanhaiense--1||s__Oceanibaculum pacificum--1||s__Oceanibaculum sp018823745--1||s__Oceanicaulis alexandrii--1||s__Oceanicaulis sp000152745--1||s__Oleiliquidispirillum nitrogeniifigens--1||s__Oleisolibacter albus--1||s__Pandoraea anapnoica--1||s__Pandoraea anhela--1||s__Pandoraea apista--1||s__Pandoraea aquatica--1||s__Pandoraea bronchicola--1||s__Pandoraea capi--1||s__Pandoraea captiosa--1||s__Pandoraea cepalis--1||s__Pandoraea commovens--1||s__Pandoraea communis--1||s__Pandoraea eparura--1||s__Pandoraea faecigallinarum--1||s__Pandoraea fibrosis--1||s__Pandoraea horticolens--1||s__Pandoraea iniqua--1||s__Pandoraea norimbergensis--1||s__Pandoraea oxalativorans--1||s__Pandoraea pneumonica--1||s__Pandoraea pnomenusa--1||s__Pandoraea pulmonicola--1||s__Pandoraea sp002179965--1||s__Pandoraea sp004297875--1||s__Pandoraea sp018971155--1||s__Pandoraea sputorum--1||s__Pandoraea terrae--1||s__Pandoraea thiooxydans--1||s__Pandoraea vervacti--1||s__Paraburkholderia acidipaludis--1||s__Paraburkholderia acidiphila--1||s__Paraburkholderia acidophila--1||s__Paraburkholderia aromaticivorans--1||s__Paraburkholderia aromaticivorans_A--1||s__Paraburkholderia aspalathi--1||s__Paraburkholderia azotifigens--1||s__Paraburkholderia bryophila--1||s__Paraburkholderia caffeinilytica--1||s__Paraburkholderia caledonica--1||s__Paraburkholderia caribensis--1||s__Paraburkholderia diazotrophica--1||s__Paraburkholderia dilworthii--1||s__Paraburkholderia dinghuensis--1||s__Paraburkholderia ferrariae--1||s__Paraburkholderia franconis--1||s__Paraburkholderia fungorum--1||s__Paraburkholderia fungorum_B--1||s__Paraburkholderia fynbosensis--1||s__Paraburkholderia ginsengisoli--1||s__Paraburkholderia ginsengiterrae--1||s__Paraburkholderia graminis--1||s__Paraburkholderia guartelaensis--1||s__Paraburkholderia heleia--1||s__Paraburkholderia hiiakae--1||s__Paraburkholderia hospita--1||s__Paraburkholderia kirstenboschensis--1||s__Paraburkholderia kururiensis--1||s__Paraburkholderia kururiensis_A--1||s__Paraburkholderia lycopersici--1||s__Paraburkholderia madseniana--1||s__Paraburkholderia megapolitana--1||s__Paraburkholderia metrosideri_A--1||s__Paraburkholderia mimosarum--1||s__Paraburkholderia nodosa--1||s__Paraburkholderia nodosa_A--1||s__Paraburkholderia oxyphila--1||s__Paraburkholderia panacisoli--1||s__Paraburkholderia phenazinium--1||s__Paraburkholderia phenazinium_A--1||s__Paraburkholderia phenazinium_B--1||s__Paraburkholderia phenoliruptrix--1||s__Paraburkholderia phosphatilytica--1||s__Paraburkholderia phymatum--1||s__Paraburkholderia phytofirmans--1||s__Paraburkholderia piptadeniae--1||s__Paraburkholderia rhynchosiae--1||s__Paraburkholderia ribeironis--1||s__Paraburkholderia sabiae--1||s__Paraburkholderia sartisoli--1||s__Paraburkholderia sediminicola--1||s__Paraburkholderia silvatlantica--1||s__Paraburkholderia sp000148685--1||s__Paraburkholderia sp000178415--1||s__Paraburkholderia sp000472445--1||s__Paraburkholderia sp000472545--1||s__Paraburkholderia sp000745015--1||s__Paraburkholderia sp001319865--1||s__Paraburkholderia sp001931485--1||s__Paraburkholderia sp002973525--1||s__Paraburkholderia sp003002025--1||s__Paraburkholderia sp003121405--1||s__Paraburkholderia sp003610295--1||s__Paraburkholderia sp004298475--1||s__Paraburkholderia sp004339745--1||s__Paraburkholderia sp004353915--1||s__Paraburkholderia sp004359985--1||s__Paraburkholderia sp004361815--1||s__Paraburkholderia sp005503145--1||s__Paraburkholderia sp012275575--1||s__Paraburkholderia sp012927125--1||s__Paraburkholderia sp012927345--1||s__Paraburkholderia sp013177695--2||s__Paraburkholderia sp013177735--1||s__Paraburkholderia sp013426895--1||s__Paraburkholderia sp013426915--1||s__Paraburkholderia sp017104565--1||s__Paraburkholderia sp017104715--1||s__Paraburkholderia sp017104965--1||s__Paraburkholderia sp017814945--1||s__Paraburkholderia sp900104795--1||s__Paraburkholderia sp900142905--1||s__Paraburkholderia sp900230185--1||s__Paraburkholderia sp900996225--1||s__Paraburkholderia sp900996235--1||s__Paraburkholderia sp905220835--1||s__Paraburkholderia sp905220975--1||s__Paraburkholderia terrae--1||s__Paraburkholderia terricola--1||s__Paraburkholderia tropica--1||s__Paraburkholderia unamae--1||s__Paraburkholderia xenovorans--1||s__Parapontixanthobacter aurantiacus--2||s__Pararhodobacter marinus--1||s__Pararhodobacter sp001691415--1||s__Pararhodobacter zhoushanensis--1||s__Pararobbsia silviterrae--1||s__Parerythrobacter lutipelagi--1||s__Parerythrobacter sp004114695--2||s__Pelagerythrobacter aerophilus--1||s__Pelagerythrobacter marensis--1||s__Pelagerythrobacter marinus--1||s__Pelagerythrobacter rhizovicinus--1||s__Pelagerythrobacter sp016803135--1||s__Pelagibius sp001657395--1||s__Phaeospirillum sp902729425--1||s__Phaeospirillum sp903853455--1||s__Pontixanthobacter aestiaquae--1||s__Pontixanthobacter aquaemixtae--1||s__Pontixanthobacter gangjinensis--1||s__Pontixanthobacter luteolus--2||s__Pontixanthobacter rizhaonensis--1||s__Pontixanthobacter sp017812015--2||s__Pseudopontixanthobacter muriae--1||s__Pseudopontixanthobacter_A confluentis--1||s__Pseudopontixanthobacter_A sediminis--1||s__Pseudovibrio ascidiaceicola--1||s__Pseudovibrio axinellae--1||s__Pseudovibrio brasiliensis--1||s__Pseudovibrio japonicus--1||s__Pseudovibrio sp001310715--1||s__Pseudovibrio sp001623075--1||s__Pseudovibrio sp900104145--1||s__Pseudovibrio sp900143565--1||s__Pseudovibrio stylochi--1||s__QFOP01 sp003248785--1||s__QZLD01 sp004796385--1||s__QZLE01 sp004796365--3||s__Qipengyuania algicida--1||s__Qipengyuania aquimaris--1||s__Qipengyuania aurea--1||s__Qipengyuania citrea--1||s__Qipengyuania flava--1||s__Qipengyuania gaetbuli--1||s__Qipengyuania mangrovi--1||s__Qipengyuania marisflavi--1||s__Qipengyuania nanhaisediminis--1||s__Qipengyuania pelagi--1||s__Qipengyuania sediminis--1||s__Qipengyuania seohaensis--1||s__Qipengyuania soli--1||s__Qipengyuania sp000181515--1||s__Qipengyuania sp001542855--1||s__Qipengyuania sp001635685--1||s__Qipengyuania sp001678665--1||s__Qipengyuania sp002695185--1||s__Qipengyuania sp002895025--1||s__Qipengyuania sp003248395--1||s__Qipengyuania sp009993605--1||s__Qipengyuania sp013001165--1||s__Qipengyuania sp013911865--1||s__Qipengyuania sp016764075--1||s__Qipengyuania sp016793865--1||s__Qipengyuania sp018819685--1||s__Qipengyuania sp018828205--1||s__Qipengyuania vulgaris--1||s__Qipengyuania vulgaris_A--1||s__RI-112 sp016124535--1||s__Ralstonia insidiosa--1||s__Ralstonia mannitolilytica--1||s__Ralstonia pickettii_A--1||s__Ralstonia pickettii_B--1||s__Ralstonia sp000620465--1||s__Ralstonia sp000801955--1||s__Ralstonia sp000955795--1||s__Ralstonia sp001078575--1||s__Ralstonia sp002298975--1||s__Ralstonia sp003851545--1||s__Ralstonia sp007997035--1||s__Ralstonia sp016429285--1||s__Ralstonia sp900115545--1||s__Rhizorhabdus crocodyli--1||s__Rhizorhabdus histidinilytica--1||s__Rhizorhabdus montanisoli--1||s__Rhizorhabdus sp001015195--1||s__Rhizorhabdus sp001428605--1||s__Rhizorhabdus sp001429065--1||s__Rhizorhabdus wittichii--1||s__Rhodopila globiformis--1||s__Rhodospirillum_A centenum--1||s__Ruminiclostridium_E sp017472865--1||s__Ruminiclostridium_E sp017624025--1||s__Ruminiclostridium_E sp017625405--1||s__S0819 sp009295635--1||s__SKGQ01 sp003565775--1||s__SKGQ01 sp007117515--1||s__SKYL01 sp007121755--1||s__SKYL01 sp007127935--1||s__SLLM01 sp007134055--2||s__SYSU-D60009 sp003574735--1||s__SYSU-D60009 sp013822765--2||s__SYSU-D60009 sp016794075--1||s__Skermanella aerolata--2||s__Skermanella mucosa--2||s__Skermanella pratensis--1||s__Skermanella rosea--2||s__Skermanella sp016653635--2||s__Skermanella stibiiresistens--2||s__Sneathiella sp017643685--1||s__Sphingobium barthaii_A--1||s__Sphingobium chlorophenolicum--1||s__Sphingobium chungbukense--1||s__Sphingobium estronivorans--1||s__Sphingobium fuliginis--1||s__Sphingobium indicum--1||s__Sphingobium lactosutens_A--1||s__Sphingobium scionense--1||s__Sphingobium sp000281715--1||s__Sphingobium sp000283515--1||s__Sphingobium sp000588875--1||s__Sphingobium sp001556865--1||s__Sphingobium sp001563265--1||s__Sphingobium sp001650725--1||s__Sphingobium sp001713415--1||s__Sphingobium sp002312805--1||s__Sphingobium sp003248935--1||s__Sphingobium sp013375535--1||s__Sphingobium sp013375555--1||s__Sphingobium sp013911745--1||s__Sphingobium sp014201265--1||s__Sphingobium sp014873695--1||s__Sphingobium sp016000085--1||s__Sphingobium sp017304105--1||s__Sphingobium sp017304655--1||s__Sphingobium sp017745115--1||s__Sphingobium sp018603885--1||s__Sphingobium sp018823325--1||s__Sphingobium yanoikuyae--1||s__Sphingomonas asaccharolytica--1||s__Sphingomonas carotinifaciens--1||s__Sphingomonas endophytica--1||s__Sphingomonas mali--1||s__Sphingomonas phyllosphaerae--1||s__Sphingomonas phyllosphaerae_B--1||s__Sphingomonas pruni--1||s__Sphingomonas sp001421355--1||s__Sphingomonas sp001423765--1||s__Sphingomonas sp004345855--1||s__Sphingomonas sp014193845--1||s__Sphingomonas sp014194975--1||s__Sphingomonas sp016820445--1||s__Sphingomonas sp017304615--1||s__Sphingomonas sp018139225--1||s__Sphingomonas sp900114095--1||s__Sphingomonas sp902506455--1||s__Sphingomonas_E fennica--1||s__Sphingomonas_E laterariae--1||s__Sphingomonas_E sp002151445--1||s__Sphingomonas_M formosensis--1||s__Sphingomonas_N chungangi--1||s__Sphingomonas_N oligoaromativorans--1||s__Sphingomonas_N sp000333335--1||s__Sphingomonas_N sp000383095--1||s__Sphingomonas_N sp903871605--1||s__Tagaea sp014444615--1||s__Tagaea sp016794005--1||s__Tagaea sp016794025--1||s__Tagaea sp017308135--1||s__Tardibacter chloracetimidivorans--1||s__Telmatospirillum siberiense--1||s__Telmatospirillum sp009712185--1||s__Telmatospirillum sp013349665--1||s__Telmatospirillum sp013349735--1||s__Telmatospirillum sp015654615--1||s__Thalassobaculum_A fulvum--1||s__Thalassobaculum_A sp000171835--1||s__Thalassobaculum_A sp018401495--1||s__Tistlia consotensis--1||s__Trinickia caryophylli--1||s__Trinickia dabaoshanensis--1||s__Trinickia diaoshuihuensis--1||s__Trinickia dinghuensis--1||s__Trinickia soli--1||s__Trinickia sp004322045--1||s__Trinickia sp005144415--1||s__Trinickia sp005280735--2||s__Trinickia sp013282575--1||s__Trinickia sp017315725--1||s__Tsuneonella aeria--1||s__Tsuneonella amylolytica--1||s__Tsuneonella deserti--1||s__Tsuneonella dongtanensis--1||s__Tsuneonella mangrovi--1||s__Tsuneonella rigui--1||s__Tsuneonella sp007065885--1||s__Tsuneonella troitsensis--1||s__UBA1394 sp015066715--1||s__UBA1394 sp017416665--1||s__UBA1479 sp002325375--1||s__UBA1479 sp002706405--1||s__UBA1479 sp002781745--1||s__UBA4479 sp017640505--1||s__UBA9554 sp009922885--1||s__UMGS363 sp017408395--1||s__VGEI01 sp016869415--1||s__WFHF3C12 sp013519935--1||s__WHTV01 sp009377535--1||s__WMHbin7 sp002753155--1||s__WMHbin7 sp015231795--1||s__WMHbin7 sp902725215--1:heptad_counter=MCP-24H--184||MCP-28H--21||MCP-34H--10||MCP-36H--6||MCP-38H--563||MCP-40H--159||MCP-42H--2||MCP-44H--579||MCP-52H--4||MCP-58H--18:lbd_counter=:lca_tree=p__Proteobacteria:length_avg=123.54662379421222:length_max=181.0:length_min=28.0:length_std=25.30606671843755:length_sum=38423.0:mismatch_avg=15.945337620578778:mismatch_max=77.0:mismatch_min=0.0:mismatch_std=14.960385403387933:mismatch_sum=4959.0:name=N881040:qcovhsp_avg=99.22604501607718:qcovhsp_max=100.0:qcovhsp_min=95.1:qcovhsp_std=1.170716675140013:qcovhsp_sum=30859.300000000003:qend_avg=123.81028938906752:qend_max=181.0:qend_min=28.0:qend_std=25.302671481674267:qend_sum=38505.0:qstart_avg=1.427652733118971:qstart_max=8.0:qstart_min=1.0:qstart_std=1.0687982194293781:qstart_sum=444.0:ref_name_counter=GB_GCA_000171835.1_protein.faa_ABHC01000016.1_62@PF00015_full_PFAM.93.270--1||GB_GCA_000756795.1_protein.faa_CCSI01000001.1_556@PF00015_full_PFAM.60.317--2||GB_GCA_002706405.1_protein.faa_PALN01000084.1_81@PF00015_full_PFAM.114.284--4||GB_GCA_002781745.1_protein.faa_PFFW01000126.1_7@PF00015_full_PFAM.103.282--3||GB_GCA_003574735.1_protein.faa_QORW01000003.1_36@PF00015_full_PFAM.108.251--21||GB_GCA_013001165.1_protein.faa_JABDNC010000097.1_6@PF00015_full_PFAM.58.295--1||GB_GCA_013822765.1_protein.faa_PNKY01000001.1_535@PF00015_full_PFAM.48.280--7||GB_GCA_013822765.1_protein.faa_PNKY01000012.1_106@PF00015_full_PFAM.101.245--9||GB_GCA_013911865.1_protein.faa_JACESL010000015.1_9@PF00015_full_PFAM.58.320--1||GB_GCA_014444615.1_protein.faa_PVXE01000032.1_37@PF00015_full_PFAM.57.259--2||GB_GCA_016210825.1_protein.faa_JACQTM010000308.1_22@PF00015_full_PFAM.491.660--1||GB_GCA_016302095.1_protein.faa_JAEDOE010000284.1_4@PF00015_full_PFAM.11.63--1||GB_GCA_016794005.1_protein.faa_JAEUKY010000213.1_24@PF00015_full_PFAM.99.257--6||GB_GCA_016794025.1_protein.faa_JAEUKX010000078.1_225@PF00015_full_PFAM.97.258--2||GB_GCA_016794075.1_protein.faa_JAEUKU010000203.1_5@PF00015_full_PFAM.111.268--1||GB_GCA_017304615.1_protein.faa_JAFKLZ010000001.1_224@PF00015_full_PFAM.87.269--6||GB_GCA_017308135.1_protein.faa_JAFKFM010000008.1_243@PF00015_full_PFAM.61.252--1||GB_GCA_017744315.1_protein.faa_JAGIBN010000010.1_46@PF00015_full_PFAM.59.311--11||GB_GCA_018401495.1_protein.faa_JAGYJX010000027.1_74@PF00015_full_PFAM.99.275--2||GB_GCA_019232625.1_protein.faa_JAFANP010000003.1_11@PF00015_full_PFAM.100.275--1||RS_GCF_000239815.1_protein.faa_NZ_CAFK01000121.1_3@PF00015_full_PFAM.91.261--6||RS_GCF_000283515.1_protein.faa_NC_015976.1_471@PF00015_full_PFAM.86.275--3||RS_GCF_000283655.1_protein.faa_NC_016622.1_724@PF00015_full_PFAM.100.263--1||RS_GCF_000314735.2_protein.faa_NZ_KB375270.1_683@PF00015_full_PFAM.117.260--7||RS_GCF_000472425.1_protein.faa_NZ_AXAI01000016.1_181@PF00015_full_PFAM.88.249--2||RS_GCF_000495795.1_protein.faa_NZ_AWGD01000025.1_8@PF00015_full_PFAM.90.292--1||RS_GCF_000620685.1_protein.faa_NZ_JIAS01000011.1_279@PF00015_full_PFAM.103.306--11||RS_GCF_000764535.1_protein.faa_NZ_CP009571.1_1461@PF00015_full_PFAM.13.76--1||RS_GCF_000936425.1_protein.faa_NZ_AVFK01000001.1_307@PF00015_full_PFAM.100.269--41||RS_GCF_000936425.1_protein.faa_NZ_AVFK01000006.1_266@PF00015_full_PFAM.107.260--40||RS_GCF_001008165.2_protein.faa_NZ_CP011452.2_497@PF00015_full_PFAM.67.274--17||RS_GCF_001425835.1_protein.faa_NZ_LMDP01000001.1_1388@PF00015_full_PFAM.61.250--2||RS_GCF_001598455.1_protein.faa_NZ_BCYZ01000033.1_29@PF00015_full_PFAM.42.255--1||RS_GCF_001698205.1_protein.faa_NZ_CP016591.1_1965@PF00015_full_PFAM.62.269--8||RS_GCF_002151445.1_protein.faa_NZ_CP016306.1_3552@PF00015_full_PFAM.96.259--2||RS_GCF_003062295.1_protein.faa_NZ_PYCN01000004.1_110@PF00015_full_PFAM.95.261--3||RS_GCF_003344625.1_protein.faa_NZ_QPKJ02000001.1_862@PF00015_full_PFAM.361.564--1||RS_GCF_003569745.1_protein.faa_NZ_AP018498.1_2207@PF00015_full_PFAM.54.276--3||RS_GCF_003958625.1_protein.faa_NZ_RSEL01000005.1_311@PF00015_full_PFAM.49.282--2||RS_GCF_004358425.1_protein.faa_NZ_CP037948.1_755@PF00015_full_PFAM.61.322--1||RS_GCF_006483445.1_protein.faa_NZ_PPPT01000137.1_18@PF00015_full_PFAM.92.256--3||RS_GCF_007065885.1_protein.faa_NZ_CP041409.1_562@PF00015_full_PFAM.57.286--1||RS_GCF_008843145.1_protein.faa_NZ_CP030265.1_1359@PF00015_full_PFAM.84.256--6||RS_GCF_009827325.1_protein.faa_NZ_WTYC01000004.1_133@PF00015_full_PFAM.59.319--1||RS_GCF_009930815.1_protein.faa_NZ_CP022222.1_1192@PF00015_full_PFAM.95.259--12||RS_GCF_011762195.1_protein.faa_NZ_JAASQK010000001.1_399@PF00015_full_PFAM.40.273--3||RS_GCF_013336795.1_protein.faa_NZ_JAAFZT010000005.1_130@PF00015_full_PFAM.55.277--1||RS_GCF_013778325.1_protein.faa_NZ_JACEIB010000027.1_452@PF00015_full_PFAM.60.284--2||RS_GCF_014652915.1_protein.faa_NZ_BMZS01000010.1_203@PF00015_full_PFAM.96.269--9||RS_GCF_015291745.1_protein.faa_NZ_CP030059.1_6216@PF00015_full_PFAM.98.250--1||RS_GCF_016031625.1_protein.faa_NZ_JACCHP010000039.1_1@PF00015_full_PFAM.484.561--1||RS_GCF_016653635.2_protein.faa_NZ_CP067420.1_3709@PF00015_full_PFAM.97.253--2||RS_GCF_016653635.2_protein.faa_NZ_CP067422.1_365@PF00015_full_PFAM.93.257--1||RS_GCF_016806835.1_protein.faa_NZ_JAEUWT010000055.1_1@PF00015_full_PFAM.103.257--1||RS_GCF_017355985.1_protein.faa_NZ_JAFIQU010000003.1_182@PF00015_full_PFAM.98.263--1||RS_GCF_018130145.1_protein.faa_NZ_JAFCMB010000003.1_511@PF00015_full_PFAM.94.255--4||RS_GCF_018131075.1_protein.faa_NZ_JAFCLS010000007.1_109@PF00015_full_PFAM.94.254--5||RS_GCF_018131105.1_protein.faa_NZ_JAFCJI010000002.1_905@PF00015_full_PFAM.94.256--1||RS_GCF_018596315.1_protein.faa_NZ_JAHEAG010000007.1_45@PF00015_full_PFAM.93.256--9||RS_GCF_018599195.1_protein.faa_NZ_JAHFVK010000001.1_1020@PF00015_full_PFAM.91.304--10||RS_GCF_900176205.1_protein.faa_NZ_LT859959.1_584@PF00015_full_PFAM.93.256--1:scovhsp_avg=70.47974276527331:scovhsp_max=100.0:scovhsp_min=50.0:scovhsp_std=13.822774846236404:scovhsp_sum=21919.2:send_avg=148.20900321543408:send_max=206.0:send_min=39.0:send_std=31.734859981343444:send_sum=46093.0:sstart_avg=25.794212218649516:sstart_max=97.0:sstart_min=1.0:sstart_std=21.119691895204493:sstart_sum=8022.0],(d72647cc-c287-4f73-80a4-fb61633e66fe_3@MCPsignal.223.268:0.0561838[&&NHX:Sample=rhiztom1:Type=capture:capture_class=c__Gammaproteobacteria:capture_domain=d__Bacteria:capture_family=f__Alteromonadaceae:capture_genus=g__Pararheinheimera:capture_order=o__Enterobacterales:capture_phylum=p__Proteobacteria:capture_species=s__Pararheinheimera sp003482455:heptad=MCP-38H],(RS_GCF_006385175.1_protein.faa_NZ_VFIY01000010.1_109@PF00015_full_PFAM.100.235:0.0644862[&&NHX:Type=GTDB:gtdb_class=c__Alphaproteobacteria:gtdb_domain=d__Bacteria:gtdb_family=f__Emcibacteraceae:gtdb_genus=g__Emcibacter:gtdb_order=o__Sphingomonadales:gtdb_phylum=p__Proteobacteria:gtdb_species=s__Emcibacter nanhaiensis:heptad=MCP-24H:species=d__Bacteria_p__Proteobacteria_c__Alphaproteobacteria_o__Sphingomonadales_f__Emcibacteraceae_g__Emcibacter_s__Emcibacter nanhaiensis],RS_GCF_006385175.1_protein.faa_NZ_VFIY01000010.1_110@PF00015_full_PFAM.101.256:0.119594[&&NHX:Type=GTDB:gtdb_class=c__Alphaproteobacteria:gtdb_domain=d__Bacteria:gtdb_family=f__Emcibacteraceae:gtdb_genus=g__Emcibacter:gtdb_order=o__Sphingomonadales:gtdb_phylum=p__Proteobacteria:gtdb_species=s__Emcibacter nanhaiensis:heptad=MCP-38H:species=d__Bacteria_p__Proteobacteria_c__Alphaproteobacteria_o__Sphingomonadales_f__Emcibacteraceae_g__Emcibacter_s__Emcibacter nanhaiensis])0.928:0.447363[&&NHX:Sample_counter=:Type_counter=GTDB--2:capture_class_counter=:capture_domain_counter=:capture_family_counter=:capture_genus_counter=:capture_order_counter=:capture_phylum_counter=:capture_species_counter=:evoltype=D:gtdb_class_counter=c__Alphaproteobacteria--2:gtdb_domain_counter=d__Bacteria--2:gtdb_family_counter=f__Emcibacteraceae--2:gtdb_genus_counter=g__Emcibacter--2:gtdb_order_counter=o__Sphingomonadales--2:gtdb_phylum_counter=p__Proteobacteria--2:gtdb_species_counter=s__Emcibacter nanhaiensis--2:heptad_counter=MCP-24H--1||MCP-38H--1:lbd_counter=:lca=d__Bacteria:lca_tree=s__Emcibacter nanhaiensis:name=N881044:ref_name_counter=])0.892:0.321057[&&NHX:Sample_counter=rhiztom1--1:Type_counter=GTDB--2||capture--1:capture_class_counter=c__Gammaproteobacteria--1:capture_domain_counter=d__Bacteria--1:capture_family_counter=f__Alteromonadaceae--1:capture_genus_counter=g__Pararheinheimera--1:capture_order_counter=o__Enterobacterales--1:capture_phylum_counter=p__Proteobacteria--1:capture_species_counter=s__Pararheinheimera sp003482455--1:gtdb_class_counter=c__Alphaproteobacteria--2:gtdb_domain_counter=d__Bacteria--2:gtdb_family_counter=f__Emcibacteraceae--2:gtdb_genus_counter=g__Emcibacter--2:gtdb_order_counter=o__Sphingomonadales--2:gtdb_phylum_counter=p__Proteobacteria--2:gtdb_species_counter=s__Emcibacter nanhaiensis--2:heptad_counter=MCP-24H--1||MCP-38H--2:lbd_counter=:lca_tree=s__Emcibacter nanhaiensis:name=N881045:ref_name_counter=])0.634:0.0910655[&&NHX:Sample_counter=rhizpot1--335||rhizpot2--27||rhizpot3--206||rhiztom1--95||rhiztom2--58||rhiztom3--100:Type_counter=GTDB--728||capture--821:besthit_avg=87.13569131832797:besthit_max=100.0:besthit_min=39.3:besthit_std=11.19722226878909:besthit_sum=27099.2:bitscore_avg=183.47106109324758:bitscore_max=279.0:bitscore_min=45.4:bitscore_std=48.445957238364244:bitscore_sum=57059.5:capture_class_counter=c__Acidobacteriae--2||c__Actinomycetia--33||c__Alphaproteobacteria--367||c__Bacilli--67||c__Chloroflexia--14||c__Clostridia--33||c__Coriobacteriia--1||c__DSM-4660--2||c__Deferribacteres--1||c__Desulfobacteria--2||c__Desulfovibrionia--5||c__Desulfuromonadia--24||c__GWC2-55-46--4||c__Gammaproteobacteria--163||c__Gemmatimonadetes--1||c__Halobacteria--17||c__Holophagae--16||c__JAADFL01--1||c__Leptospirae--1||c__Magnetococcia--13||c__Methanomicrobia--4||c__Myxococcia--16||c__Negativicutes--5||c__Nitrospinia--1||c__Phycisphaerae--1||c__Planctomycetia--2||c__Polyangia--1||c__RBG-13-61-14--2||c__Spirochaetia--2||c__Thermoanaerobaculia--1||c__Thermoleophilia--3||c__UBA11346--1||c__UBA4802--2||c__UBA7883--1||c__UBA9160--1||c__UBA9217--4||c__Verrucomicrobiae--2||c__Vicinamibacteria--4||c__Zetaproteobacteria--1:capture_domain_counter=d__Archaea--21||d__Bacteria--800:capture_family_counter=f__Acetobacteraceae--12||f__Acidothermaceae--1||f__Aeromonadaceae--3||f__Aestuariivirgaceae--2||f__Alicyclobacillaceae--1||f__Alteromonadaceae--1||f__Ancalomicrobiaceae--1||f__Anoxybacillaceae--4||f__Aquisalimonadaceae--1||f__Azospirillaceae--67||f__Beijerinckiaceae--58||f__Brevibacillaceae--2||f__Bryobacteraceae--1||f__Burkholderiaceae--68||f__CAIOGM01--2||f__Caulobacteraceae--4||f__Cellulomonadaceae--4||f__Chitinibacteraceae--2||f__Chloroflexaceae--14||f__Chromatiaceae--3||f__DC0425bin3--9||f__DRME01--1||f__DRUE01--1||f__DTU013--17||f__Demequinaceae--1||f__Denitrovibrionaceae--1||f__Dermatophilaceae--1||f__Desulfolunaceae--1||f__Desulfosarcinaceae--1||f__Desulfovibrionaceae--5||f__Desulfuromonadaceae--1||f__Domibacillaceae--2||f__Dongiaceae--14||f__Enterobacteriaceae--9||f__Exiguobacteraceae--1||f__Fen-1088--1||f__Ferrovibrionaceae--1||f__GWC2-71-9--1||f__Geobacteraceae--7||f__Geodermatophilaceae--9||f__Geopsychrobacteraceae--2||f__Gp7-AA8--1||f__HGW-15--2||f__Haloarculaceae--1||f__Haloferacaceae--2||f__Halomonadaceae--2||f__Halorhodospiraceae--1||f__Holophagaceae--16||f__Hyphomonadaceae--1||f__J009--1||f__JAADFL01--1||f__JACRGQ01--1||f__JAEUOS01--1||f__JAFLCR01--1||f__Kiloniellaceae--2||f__Kineococcaceae--1||f__Kineosporiaceae--2||f__Lachnospiraceae--9||f__Leptospiraceae--1||f__Magnetaquicoccaceae--2||f__Magnetospirillaceae--8||f__Maricaulaceae--2||f__Methanoregulaceae--4||f__Methylococcaceae--1||f__Methyloligellaceae--13||f__Methylopilaceae--1||f__Micavibrionaceae--1||f__Micromonosporaceae--11||f__Myxococcaceae--16||f__NBRC-103111--3||f__Natrialbaceae--14||f__Nitrospinaceae--1||f__Nocardioidaceae--2||f__Oleiphilaceae--1||f__Opitutaceae--1||f__Oscillospiraceae--5||f__Paenibacillaceae--52||f__Pirellulaceae--1||f__Planococcaceae--2||f__Pleomorphomonadaceae--6||f__Pseudomonadaceae--46||f__Pseudopelobacteraceae--3||f__Pseudoxanthobacteraceae--1||f__RBG-13-61-14--1||f__RFNS01--1||f__Rhizobiaceae--12||f__Rhodanobacteraceae--7||f__Rhodobacteraceae--9||f__Rhodocyclaceae--8||f__Rhodospirillaceae--1||f__Sedimentibacteraceae--1||f__Sedimenticolaceae--1||f__Selenomonadaceae--4||f__Sneathiellaceae--1||f__Solirubrobacteraceae--3||f__Sphingomonadaceae--61||f__Stappiaceae--5||f__Streptosporangiaceae--1||f__Sulfuricellaceae--3||f__TH1-2--2||f__Thalassobaculaceae--2||f__Thalassospiraceae--2||f__Thiobacillaceae--2||f__Treponemataceae--2||f__UBA11346--1||f__UBA12508--1||f__UBA1268--1||f__UBA1924--1||f__UBA2279--1||f__UBA2294--9||f__UBA2999--1||f__UBA5368--2||f__UBA7541--1||f__UBA7701--1||f__UBA8363--2||f__UBA8366--1||f__UBA9160--1||f__UBA9217--4||f__UBA9637--3||f__UXAT02--9||f__Usitatibacteraceae--1||f__Vicinamibacteraceae--3||f__WRLR01--1||f__Xanthobacteraceae--66||f__Xanthomonadaceae--2:capture_genus_counter=g__AG41--1||g__Acetatifactor--5||g__Achromobacter--1||g__Acidovorax--1||g__Actinoplanes--10||g__Aeromonas--1||g__Aestuariivirga--2||g__Afipia--10||g__Albibacillus--2||g__Alicyclobacillus_J--1||g__Allorhizobium--1||g__Allosphingosinicella--2||g__Aquabacterium--5||g__Aquabacterium_A--2||g__Aquamicrobium_A--1||g__Aquisalimonas--1||g__Archangium--9||g__Aureimonas--1||g__Azonexus--4||g__Azospirillum--14||g__BJHL01--1||g__BM509--2||g__BM707--1||g__BOG-931--2||g__BOG-933--3||g__BOG-934--1||g__Belnapia--1||g__Blastococcus--5||g__Bog-113--1||g__Bosea--6||g__Bradyrhizobium--30||g__Brevibacillus--2||g__Burkholderia--2||g__CAIMFV01--2||g__CAIOGM01--2||g__CAIWTU01--3||g__CGMCC-1-18722--1||g__Caryophanon--2||g__Caulobacter--1||g__Cellulomonas--4||g__Chitinilyticum--2||g__Chloroflexus--14||g__Comamonas--2||g__Crateriforma--1||g__Cupriavidus--3||g__Cystobacter--2||g__DC0425bin3--9||g__DRME01--1||g__DSSF01--1||g__DTOP01--1||g__DTU013--17||g__Demequina--1||g__Derxia--1||g__Desulfatitalea--1||g__Desulfoluna--1||g__Dongia--2||g__Duganella--12||g__ER4--5||g__Ensifer--1||g__Ensifer_A--1||g__Enterobacter--1||g__Enterobacter_D--1||g__Epibacterium--1||g__Erythrobacter--2||g__Exiguobacterium--1||g__F1-20-MAGs016--1||g__FJAT-46582--2||g__Fen-1118--1||g__Frateuria--1||g__Fundidesulfovibrio--1||g__G192--1||g__GWC2-56-14--4||g__Geobacillus--4||g__Geodermatophilus--1||g__Geomonas--3||g__Geothrix--16||g__Geovibrio--1||g__HGW-15--2||g__Halobaculum--1||g__Halomicroarcula--1||g__Halomonas--2||g__Haloterrigena--1||g__Halovivax--1||g__Hartmannibacter--1||g__Herbaspirillum--1||g__Hyalangium--1||g__Hylemonella--1||g__Hypericibacter--1||g__Ideonella--1||g__Imhoffiella--3||g__JAADFL01--1||g__JABIRP01--1||g__JACQEX01--1||g__JACRCG01--3||g__JACRNJ01--3||g__JADJPO01--1||g__JAEUJT01--2||g__JAEUOS01--1||g__JAFKFH01--1||g__JAFLCR01--1||g__Jannaschia--1||g__Janthinobacterium--3||g__Kineococcus--1||g__Kosakonia--1||g__LMUY01--3||g__LS-NOB--1||g__Leisingera--1||g__Leptospira--1||g__Luteibacter--6||g__Luteitalea--3||g__MVZN01--2||g__MWDT01--1||g__Magnetospirillum--3||g__Mangrovicoccus--1||g__Maricaulis--2||g__Maridesulfovibrio--1||g__Marinobacter--1||g__Massilia--4||g__Methanolinea_A--4||g__Methylobacterium--33||g__Methylobrevis--1||g__Methyloceanibacter--13||g__Methylocystis--1||g__Methylomagnum--1||g__Methylopila--1||g__Micavibrio_B--1||g__Microvirga--13||g__Mobilicoccus--1||g__Modestobacter--1||g__Myxococcus--2||g__NK4A136--2||g__Natrialba--11||g__Natrinema--1||g__Neorhizobium--1||g__Nisaea--1||g__Nocardioides--2||g__Novosphingobium--5||g__Ottowia--3||g__PALSA-607--1||g__PFJX01--2||g__Paenibacillus--5||g__Paenibacillus_A--25||g__Paenibacillus_AH--1||g__Paenibacillus_C--1||g__Paenibacillus_D--1||g__Paenibacillus_G--1||g__Paenibacillus_S--1||g__Paenibacillus_V--1||g__Paenibacillus_Z--1||g__Palsa-295--1||g__Pantoea--3||g__Paraburkholderia--1||g__Paracraurococcus--1||g__Pararheinheimera--1||g__Parasedimentitalea--1||g__Pectobacterium--1||g__Pelagerythrobacter--2||g__Phaeospirillum--4||g__Phenylobacterium--1||g__Pinisolibacter--1||g__Planomonospora_A--1||g__Planosporangium--1||g__Pleomorphomonas--4||g__Polymorphum--1||g__Pseudescherichia--2||g__Pseudodesulfovibrio--2||g__Pseudodesulfuromonas--1||g__Pseudolabrys--16||g__Pseudomonas--1||g__Pseudomonas_A--1||g__Pseudomonas_D--18||g__Pseudomonas_E--26||g__Pseudovibrio--3||g__Pseudoxanthobacter--1||g__QHVT01--1||g__Qipengyuania--1||g__R-H-3--1||g__RBG-13-61-14--1||g__RFNS01--1||g__RH-AL1--1||g__RI-112--1||g__Ramlibacter--3||g__Rhizobium--5||g__Rhodoblastus--1||g__Rhodoferax--4||g__Rhodopila--1||g__Rhodopseudomonas--5||g__Rhodospira--1||g__Roseiarcus--3||g__Roseococcus--1||g__Roseomonas--1||g__Roseomonas_B--2||g__Rubrivivax--2||g__S009-29--1||g__SCMQ01--1||g__SKYL01--1||g__SL1-B47--1||g__SSA4--9||g__SYSU-D60009--8||g__SYSU-D60014--3||g__Saccharibacillus--18||g__Salinigranum--1||g__Salipiger--1||g__Sedimentibacter--1||g__Selenomonas_C--4||g__Shimia--1||g__Shinella--1||g__Skermanella--49||g__Sneathiella--1||g__Solirubrobacter--3||g__Sphingobium--3||g__Sphingomonas--34||g__Sphingomonas_B--7||g__Sphingomonas_N--4||g__Spiro-10--2||g__Stappia--1||g__Sulfurimicrobium--3||g__Sulfuritalea--1||g__Tardiphaga--1||g__Telmatospirillum--1||g__Tepidimonas--8||g__Terricaulis--2||g__Thalassospira--2||g__Thiodiazotropha--1||g__Tsuneonella--1||g__UBA11346--1||g__UBA12508--1||g__UBA2250--1||g__UBA2294--8||g__UBA4615--5||g__UBA6079--1||g__UBA6100--1||g__UBA6544--1||g__UBA7672--1||g__UBA8363--2||g__UBA9160--1||g__UBA935--2||g__UKL13-2--1||g__Variovorax--2||g__WGGQ01--2||g__WHSN01--1||g__WHTV01--2||g__WMHbin3--2||g__WRLR01--1||g__Xanthobacter--1||g__Xanthomonas--2||g__Z2-YC6860--1||g__Zobellella--1||g__Zoogloea--2:capture_order_counter=o__Acetivibrionales--17||o__Acetobacterales--12||o__Acidoferrales--1||o__Acidothermales--1||o__Actinomycetales--9||o__Alicyclobacillales--1||o__Azospirillales--67||o__Bacillales--4||o__Bacillales_A--2||o__Bacillales_B--2||o__Brevibacillales--2||o__Bryobacterales--1||o__Burkholderiales--85||o__Caulobacterales--9||o__Chloroflexales--14||o__Chromatiales--4||o__Deferribacterales--1||o__Desulfatiglandales--2||o__Desulfobacterales--2||o__Desulfovibrionales--5||o__Desulfuromonadales--12||o__Dongiales--14||o__Enterobacterales--13||o__Exiguobacterales--1||o__Ferrovibrionales--1||o__GWC2-55-46--1||o__Gemmatimonadales--1||o__Geobacterales--12||o__Gp7-AA8--1||o__Halobacteriales--17||o__Holophagales--16||o__JAADFL01--1||o__JACRGQ01--1||o__Kiloniellales--2||o__Lachnospirales--9||o__Leptospirales--1||o__Magnetococcales--13||o__Mariprofundales--1||o__Methanomicrobiales--4||o__Methylococcales--1||o__Micavibrionales--1||o__Mycobacteriales--20||o__Myxococcales--16||o__Nitrococcales--2||o__Nitrospinales--1||o__OPB41--1||o__Opitutales--2||o__Oscillospirales--5||o__Paenibacillales--55||o__Palsa-1104_A--1||o__Phycisphaerales--1||o__Pirellulales--2||o__Propionibacteriales--2||o__Pseudomonadales--49||o__RBG-13-61-14--2||o__Rhizobiales--165||o__Rhodobacterales--9||o__Rhodospirillales--20||o__Rickettsiales--1||o__Selenomonadales--4||o__Sneathiellales--1||o__Solirubrobacterales--3||o__Sphingomonadales--61||o__Sporomusales--1||o__Streptosporangiales--1||o__Thalassobaculales--2||o__Tissierellales--1||o__Treponematales--2||o__UBA11346--1||o__UBA4802--2||o__UBA8366--1||o__UBA9160--1||o__UBA9217--4||o__UBA9219--1||o__UBA9637--3||o__Vicinamibacterales--4||o__WRLR01--1||o__Xanthomonadales--9:capture_phylum_counter=p__Acidobacteriota--23||p__Actinobacteriota--37||p__Chloroflexota--14||p__Deferribacterota--1||p__Desulfobacterota--32||p__Desulfobacterota_I--5||p__Firmicutes--67||p__Firmicutes_A--33||p__Firmicutes_C--5||p__Gemmatimonadota--1||p__Halobacteriota--21||p__Myxococcota--18||p__Myxococcota_A--1||p__Nitrospinota--2||p__Nitrospirota--4||p__Planctomycetota--4||p__Proteobacteria--544||p__RBG-13-61-14--2||p__Spirochaetota--5||p__Verrucomicrobiota--2:capture_species_counter=s__AG41 sp003220975--1||s__Acetatifactor sp002490995--1||s__Acetatifactor sp910576125--4||s__Achromobacter denitrificans--1||s__Acidovorax sp019219095--1||s__Actinoplanes atraurantiacus--1||s__Actinoplanes consettensis--1||s__Actinoplanes italicus--1||s__Actinoplanes octamycinicus--1||s__Actinoplanes philippinensis--2||s__Actinoplanes siamensis--3||s__Actinoplanes utahensis--1||s__Aeromonas allosaccharophila--1||s__Aestuariivirga sp900298995--2||s__Afipia felis--6||s__Afipia sp000178995--4||s__Albibacillus kandeliae--2||s__Alicyclobacillus_J cellulosilyticus--1||s__Allorhizobium sp001429245--1||s__Allosphingosinicella sp003347635--1||s__Allosphingosinicella sp005883305--1||s__Aquabacterium sp004322345--5||s__Aquabacterium_A sp016721465--2||s__Aquamicrobium_A sp014860725--1||s__Aquisalimonas asiatica--1||s__Archangium violaceum--7||s__Archangium violaceum_B--2||s__Aureimonas ureilytica--1||s__Azonexus sp002345845--3||s__Azonexus sp002842345--1||s__Azospirillum agricola--1||s__Azospirillum halopraeferens--2||s__Azospirillum humicireducens--1||s__Azospirillum oleiclasticum--9||s__Azospirillum sp003116095--1||s__BJHL01 sp014192545--1||s__BM509 sp002868865--2||s__BM707 sp002869615--1||s__BOG-931 sp003164375--2||s__BOG-933 sp003165295--3||s__BOG-934 sp003164305--1||s__Belnapia sp000802185--1||s__Blastococcus saxobsidens--4||s__Blastococcus sp004571075--1||s__Bog-113 sp003136675--1||s__Bosea caraganae--1||s__Bosea sp001295925--1||s__Bosea sp001556125--1||s__Bosea sp001898115--1||s__Bosea sp900112185--1||s__Bosea sp900466745--1||s__Bradyrhizobium diazoefficiens_A--1||s__Bradyrhizobium frederickii--1||s__Bradyrhizobium guangdongense_A--1||s__Bradyrhizobium japonicum_B--1||s__Bradyrhizobium sp000239795--2||s__Bradyrhizobium sp000617845--2||s__Bradyrhizobium sp001693485--1||s__Bradyrhizobium sp002531575--1||s__Bradyrhizobium sp003020115--1||s__Bradyrhizobium sp011516635--1||s__Bradyrhizobium sp018130065--1||s__Bradyrhizobium sp018596315--14||s__Bradyrhizobium sp900176205--3||s__Brevibacillus fulvus--1||s__Brevibacillus parabrevis--1||s__Burkholderia anthina_A--1||s__Burkholderia sp000687455--1||s__CAIMFV01 sp903874895--2||s__CAIOGM01 sp903929485--2||s__CAIWTU01 sp903915655--3||s__CGMCC-1-18722 sp016746085--1||s__Caryophanon sp018384745--2||s__Caulobacter sp013181195--1||s__Cellulomonas biazotea--2||s__Cellulomonas persica--1||s__Cellulomonas sp017744555--1||s__Chitinilyticum aquatile--2||s__Chloroflexus islandicus--14||s__Comamonas testosteroni_C--1||s__Comamonas tsuruhatensis--1||s__Crateriforma conspicua--1||s__Cupriavidus plantarum--1||s__Cupriavidus sp005503625--1||s__Cupriavidus sp017814975--1||s__Cystobacter fuscus_A--2||s__DC0425bin3 sp002753665--9||s__DRME01 sp011375175--1||s__DSSF01 sp011362645--1||s__DTOP01 sp011337885--1||s__DTU013 sp012799845--17||s__Demequina gelatinilytica--1||s__Derxia gummosa--1||s__Desulfatitalea tepidiphila--1||s__Desulfoluna spongiiphila--1||s__Dongia sp000620685--2||s__Duganella phyllosphaerae--10||s__Duganella sp000381565--1||s__Duganella sp009857495--1||s__ER4 sp015068395--5||s__Ensifer sp001429285--1||s__Ensifer_A sp900466575--1||s__Enterobacter huaxiensis--1||s__Enterobacter_D sp001888805--1||s__Epibacterium sp001874255--1||s__Erythrobacter sp009995225--1||s__Erythrobacter xiamenensis--1||s__Exiguobacterium mexicanum--1||s__F1-20-MAGs016 sp016872555--1||s__FJAT-46582 sp002797355--2||s__Fen-1118 sp017881285--1||s__Frateuria aurantia--1||s__Fundidesulfovibrio sp009773665--1||s__G192 sp019084075--1||s__GWC2-56-14 sp001803705--4||s__Geobacillus icigianus--1||s__Geobacillus lituanicus--1||s__Geobacillus subterraneus--1||s__Geobacillus thermophilus--1||s__Geodermatophilus amargosae--1||s__Geomonas sp018986935--3||s__Geothrix sp013390615--1||s__Geothrix sp016721195--11||s__Geothrix sp903843705--1||s__Geothrix sp903863195--1||s__Geothrix sp903884655--2||s__Geovibrio thiophilus--1||s__HGW-15 sp002840535--2||s__Halobaculum sp018609965--1||s__Halomicroarcula amylolytica--1||s__Halomonas subterranea--2||s__Haloterrigena salifodinae--1||s__Halovivax sp007119345--1||s__Hartmannibacter diazotrophicus--1||s__Herbaspirillum sp004563925--1||s__Hyalangium minutum--1||s__Hylemonella gracilis--1||s__Hypericibacter terrae--1||s__Ideonella sp018069875--1||s__Imhoffiella drewsii--3||s__JAADFL01 sp013152945--1||s__JABIRP01 sp018699735--1||s__JACQEX01 sp016194375--1||s__JACRCG01 sp014380135--1||s__JACRCG01 sp903901875--1||s__JACRCG01 sp903930585--1||s__JACRNJ01 sp016200645--3||s__JADJPO01 sp016713225--1||s__JAEUJT01 sp016793525--2||s__JAEUOS01 sp016790695--1||s__JAFKFH01 sp017307375--1||s__JAFLCR01 sp017302755--1||s__Jannaschia pohangensis--1||s__Janthinobacterium sp002127585--1||s__Janthinobacterium sp002846335--2||s__Kineococcus radiotolerans--1||s__Kosakonia oryzae--1||s__LMUY01 sp009765685--3||s__LS-NOB sp014382285--1||s__Leisingera sp000813725--1||s__Leptospira stimsonii--1||s__Luteibacter rhizovicinus--1||s__Luteibacter yeojuensis_B--5||s__Luteitalea sp001464065--3||s__MVZN01 sp002069125--2||s__MWDT01 sp002070825--1||s__Magnetospirillum sp002435715--2||s__Magnetospirillum sp006218045--1||s__Mangrovicoccus sp014903745--1||s__Maricaulis maris--2||s__Maridesulfovibrio hydrothermalis--1||s__Marinobacter oulmenensis--1||s__Massilia aurea_A--3||s__Massilia sp000745265--1||s__Methanolinea_A sp002509495--4||s__Methylobacterium bullatum--1||s__Methylobacterium gossipiicola--1||s__Methylobacterium indicum--1||s__Methylobacterium phyllostachyos--3||s__Methylobacterium platani--3||s__Methylobacterium segetis--2||s__Methylobacterium sp001422815--1||s__Methylobacterium sp001423295--1||s__Methylobacterium sp002778835--1||s__Methylobacterium sp003173775--1||s__Methylobacterium sp003201865--2||s__Methylobacterium sp006151805--3||s__Methylobacterium sp008039875--2||s__Methylobacterium sp014191355--3||s__Methylobacterium sp900112625--8||s__Methylobrevis pamukkalensis--1||s__Methyloceanibacter methanicus--13||s__Methylocystis sp016745395--1||s__Methylomagnum ishizawai--1||s__Methylopila sp000526315--1||s__Micavibrio_B aeruginosavorus_A--1||s__Microvirga sp018069605--13||s__Mobilicoccus pelagius--1||s__Modestobacter marinus--1||s__Myxococcus hansupus--1||s__Myxococcus xanthus_B--1||s__NK4A136 sp017634975--2||s__Natrialba taiwanensis--11||s__Natrinema sp005938085--1||s__Neorhizobium wenxiniae--1||s__Nisaea sp014904705--1||s__Nocardioides sp001425175--1||s__Nocardioides sp003710085--1||s__Novosphingobium nitrogenifigens--1||s__Novosphingobium olei--1||s__Novosphingobium pokkalii--1||s__Novosphingobium sp004342985--2||s__Ottowia sp001897615--3||s__PALSA-607 sp003134755--1||s__PFJX01 sp002281555--1||s__PFJX01 sp903883985--1||s__Paenibacillus durus--1||s__Paenibacillus helianthi--1||s__Paenibacillus illinoisensis--1||s__Paenibacillus sp001955855--1||s__Paenibacillus taichungensis--1||s__Paenibacillus_A barengoltzii--1||s__Paenibacillus_A faecis--1||s__Paenibacillus_A macerans--1||s__Paenibacillus_A phocaensis--18||s__Paenibacillus_A physcomitrellae--4||s__Paenibacillus_AH cisolokensis--1||s__Paenibacillus_C glycanilyticus--1||s__Paenibacillus_D sp014705605--1||s__Paenibacillus_G tyrfis--1||s__Paenibacillus_S sp001956045--1||s__Paenibacillus_V contaminans--1||s__Paenibacillus_Z rhizovicinus--1||s__Palsa-295 sp003153585--1||s__Pantoea brenneri--3||s__Paraburkholderia sp900230185--1||s__Paracraurococcus ruber--1||s__Pararheinheimera sp003482455--1||s__Parasedimentitalea huanghaiensis--1||s__Pectobacterium polaris--1||s__Pelagerythrobacter marensis--1||s__Pelagerythrobacter rhizovicinus--1||s__Phaeospirillum sp903853455--4||s__Phenylobacterium sp018001015--1||s__Pinisolibacter sp002298965--1||s__Planomonospora_A venezuelensis--1||s__Planosporangium mesophilum--1||s__Pleomorphomonas diazotrophica--4||s__Polymorphum gilvum--1||s__Pseudescherichia vulneris--2||s__Pseudodesulfovibrio profundus--1||s__Pseudodesulfovibrio sp012516435--1||s__Pseudodesulfuromonas sp016936455--1||s__Pseudolabrys sp003133345--14||s__Pseudolabrys sp903892675--1||s__Pseudolabrys sp903929045--1||s__Pseudomonas jinjuensis--1||s__Pseudomonas_A sp003488145--1||s__Pseudomonas_D profundi--16||s__Pseudomonas_D sp002296055--2||s__Pseudomonas_E gessardii--2||s__Pseudomonas_E inefficax--1||s__Pseudomonas_E mediterranea--1||s__Pseudomonas_E putida_K--3||s__Pseudomonas_E sp000282515--1||s__Pseudomonas_E sp000761545--1||s__Pseudomonas_E sp000829415--2||s__Pseudomonas_E sp001269815--1||s__Pseudomonas_E sp001642705--1||s__Pseudomonas_E sp002113125--1||s__Pseudomonas_E sp002483005--2||s__Pseudomonas_E sp003060885--1||s__Pseudomonas_E sp012844475--1||s__Pseudomonas_E sp014851685--1||s__Pseudomonas_E sp016518545--1||s__Pseudomonas_E taeanensis--4||s__Pseudomonas_E umsongensis--1||s__Pseudomonas_E veronii--1||s__Pseudovibrio ascidiaceicola--3||s__Pseudoxanthobacter spirostomi--1||s__QHVT01 sp003223645--1||s__Qipengyuania vulgaris--1||s__R-H-3 sp002198655--1||s__RBG-13-61-14 sp001797815--1||s__RFNS01 sp009927055--1||s__RH-AL1 sp009765775--1||s__RI-112 sp016124535--1||s__Ramlibacter lithotrophicus--3||s__Rhizobium altiplani--1||s__Rhizobium leucaenae--2||s__Rhizobium pisi--1||s__Rhizobium sp900466605--1||s__Rhodoblastus acidophilus_B--1||s__Rhodoferax sp002842265--1||s__Rhodoferax sp903859265--2||s__Rhodoferax sp903863395--1||s__Rhodopila globiformis--1||s__Rhodopseudomonas palustris_E--2||s__Rhodopseudomonas palustris_F--2||s__Rhodopseudomonas palustris_I--1||s__Rhodospira goensis--1||s__Roseiarcus sp003164915--3||s__Roseococcus sp019083995--1||s__Roseomonas rhizosphaerae--1||s__Roseomonas_B oryzicola--1||s__Roseomonas_B sp017813355--1||s__Rubrivivax sp016223165--1||s__Rubrivivax sp018971105--1||s__S009-29 sp015489095--1||s__SCMQ01 sp005503335--1||s__SKYL01 sp007121755--1||s__SL1-B47 sp018434945--1||s__SSA4 sp016712375--9||s__SYSU-D60009 sp013822765--2||s__SYSU-D60009 sp016794075--6||s__SYSU-D60014 sp003576685--3||s__Saccharibacillus brassicae--5||s__Saccharibacillus deserti--2||s__Saccharibacillus endophyticus--7||s__Saccharibacillus qingshengii--1||s__Saccharibacillus sacchari--2||s__Saccharibacillus sp002205895--1||s__Salinigranum halophilum--1||s__Salipiger mucosus--1||s__Sedimentibacter sp002331025--1||s__Selenomonas_C bovis--4||s__Shimia sp017744095--1||s__Shinella sp001262505--1||s__Skermanella aerolata--45||s__Skermanella rosea--2||s__Skermanella sp016653635--1||s__Skermanella stibiiresistens--1||s__Sneathiella chungangensis--1||s__Solirubrobacter pauli--2||s__Solirubrobacter soli--1||s__Sphingobium cupriresistens--1||s__Sphingobium sp013375555--1||s__Sphingobium subterraneum--1||s__Sphingomonas asaccharolytica--4||s__Sphingomonas gellani--1||s__Sphingomonas naasensis--1||s__Sphingomonas sp000632225--12||s__Sphingomonas sp001421715--1||s__Sphingomonas sp002002925--1||s__Sphingomonas sp004345855--1||s__Sphingomonas sp012650175--1||s__Sphingomonas sp014194975--1||s__Sphingomonas sp018240825--3||s__Sphingomonas sp900109205--1||s__Sphingomonas sp900115295--5||s__Sphingomonas sp903884945--2||s__Sphingomonas_B sp002291855--7||s__Sphingomonas_N sp000333335--4||s__Spiro-10 sp003246335--1||s__Spiro-10 sp016938205--1||s__Stappia taiwanensis--1||s__Sulfurimicrobium sp018824405--3||s__Sulfuritalea sp903959855--1||s__Tardiphaga sp018279705--1||s__Telmatospirillum sp013349665--1||s__Tepidimonas charontis--8||s__Terricaulis sp004634425--1||s__Terricaulis sp902826145--1||s__Thalassospira lucentensis_B--1||s__Thalassospira xiamenensis--1||s__Thiodiazotropha sp019100305--1||s__Tsuneonella sp007065885--1||s__UBA11346 sp017302815--1||s__UBA12508 sp001831095--1||s__UBA2250 sp002347285--1||s__UBA2294 sp002345625--8||s__UBA4615 sp003818495--1||s__UBA4615 sp903898725--4||s__UBA6079 sp002428705--1||s__UBA6100 sp016926975--1||s__UBA6544 sp018665505--1||s__UBA7672 sp903831485--1||s__UBA8363 sp002753515--1||s__UBA8363 sp015228815--1||s__UBA9160 sp003520425--1||s__UBA935 sp009780115--2||s__UKL13-2 sp014378085--1||s__Variovorax gossypii--1||s__Variovorax sp900107745--1||s__WGGQ01 sp009296285--2||s__WHSN01 sp902825985--1||s__WHTV01 sp009377535--1||s__WHTV01 sp014925385--1||s__WMHbin3 sp002753185--2||s__WRLR01 sp009777515--1||s__Xanthobacter sp012275355--1||s__Xanthomonas arboricola_C--1||s__Xanthomonas melonis--1||s__Z2-YC6860 sp017304505--1||s__Zobellella denitrificans--1||s__Zoogloea sp002028455--2:evalue_avg=5.406672025723495e-11:evalue_max=1.41e-08:evalue_min=7.44e-96:evalue_std=8.133647334813232e-10:evalue_sum=1.6814750000000068e-08:gapopen_avg=0.17363344051446947:gapopen_max=2.0:gapopen_min=0.0:gapopen_std=0.4422223722190318:gapopen_sum=54.0:gtdb_class_counter=c__Acidimicrobiia--8||c__Actinomycetia--3||c__Alphaproteobacteria--504||c__Clostridia--8||c__Gammaproteobacteria--202||c__Halobacteria--1||c__Myxococcia--1||c__Verrucomicrobiae--1:gtdb_domain_counter=d__Archaea--1||d__Bacteria--727:gtdb_family_counter=f__AK92--4||f__Acetobacteraceae--1||f__Acidimicrobiaceae--8||f__Aquisalimonadaceae--7||f__Azospirillaceae--53||f__Beijerinckiaceae--1||f__Burkholderiaceae--172||f__CACIAM-22H2--5||f__Casp-alpha2--5||f__Caulobacteraceae--5||f__DSM-21159--2||f__Dongiaceae--5||f__Elsteraceae--4||f__Emcibacteraceae--2||f__Ferrovibrionaceae--1||f__GAS474--1||f__Geodermatophilaceae--2||f__Granulosicoccaceae--1||f__HT1-32--1||f__HXMU1428-3--1||f__Haloarculaceae--1||f__Halorhodospiraceae--12||f__Hyphomicrobiaceae--1||f__Inquilinaceae--1||f__Kiloniellaceae--3||f__Kineococcaceae--1||f__Lachnospiraceae--2||f__MH13--1||f__Magnetospirillaceae--22||f__Maricaulaceae--2||f__Myxococcaceae--1||f__Nitrococcaceae--2||f__Oceanibaculaceae--4||f__QZLD01--4||f__Rhodobacteraceae--13||f__Rhodospirillaceae--7||f__Ruminococcaceae--6||f__Sneathiellaceae--1||f__Sphingomonadaceae--207||f__Stappiaceae--9||f__Stellaceae--2||f__Thalassobaculaceae--3||f__WMHbin7--3||f__Xanthobacteraceae--139:gtdb_genus_counter=g__34-65-8--1||g__AK92--3||g__Acetatifactor--1||g__Acidithrix--3||g__Actirhodobacter--2||g__Aerophototrophica--1||g__Afipia--5||g__Algihabitans--1||g__Aliidongia--1||g__Alkalilimnicola--2||g__Alteraurantiacibacter--1||g__Altererythrobacter_D--1||g__Altererythrobacter_F--1||g__Alteriqipengyuania_A--1||g__Aquisalimonas--3||g__Arhodomonas--1||g__Asticcacaulis--5||g__Azospirillum--20||g__BOG-933--3||g__BRH-c57--1||g__Blastococcus--1||g__Bradyrhizobium--134||g__Burkholderia--18||g__CAG-590--1||g__CAIULK01--1||g__CAIXXC01--1||g__CAJANL01--1||g__CFH-75059--1||g__Caballeronia--8||g__Caenispirillum--2||g__Croceibacterium--9||g__Denitrobaculum--1||g__Desertibacter--1||g__Dongia--1||g__Elstera--4||g__Emcibacter--2||g__Erythrobacter--65||g__FEN-1143--1||g__Ferrimicrobium--1||g__Filomicrobium--1||g__GAS474--1||g__Gemmobacter--1||g__Gemmobacter_B--8||g__Geodermatophilus--1||g__Granulosicoccus--1||g__HT1-32--1||g__HXMU1428-3--1||g__Halapricum--1||g__Halorhodospira--8||g__Indioceanicola--2||g__Insolitispirillum--1||g__JAAAOG01--1||g__JABEUN01--4||g__JABMNT01--1||g__JACRFY01--2||g__JACXVD01--1||g__JAFKFH01--1||g__Kineococcus--1||g__LMUX01--1||g__MH13--1||g__Magnetospirillum--10||g__Methylobacterium--1||g__Nitrospirillum--5||g__Niveispirillum--7||g__Novispirillum--3||g__Novosphingopyxis--2||g__Oceanibaculum--4||g__Oceanicaulis--2||g__Oleiliquidispirillum--1||g__Oleisolibacter--1||g__Pandoraea--27||g__Paraburkholderia--93||g__Parapontixanthobacter--2||g__Pararhodobacter--3||g__Pararobbsia--1||g__Parerythrobacter--3||g__Pelagerythrobacter--5||g__Pelagibius--1||g__Phaeospirillum--2||g__Pontixanthobacter--8||g__Pseudopontixanthobacter--1||g__Pseudopontixanthobacter_A--2||g__Pseudovibrio--9||g__QFOP01--1||g__QZLD01--1||g__QZLE01--3||g__Qipengyuania--29||g__RI-112--1||g__Ralstonia--13||g__Rhizorhabdus--7||g__Rhodopila--1||g__Rhodospirillum_A--1||g__Ruminiclostridium_E--3||g__S0819--1||g__SKGQ01--2||g__SKYL01--2||g__SLLM01--2||g__SYSU-D60009--4||g__Skermanella--11||g__Sneathiella--1||g__Sphingobium--29||g__Sphingomonas--17||g__Sphingomonas_E--3||g__Sphingomonas_M--1||g__Sphingomonas_N--5||g__Tagaea--4||g__Tardibacter--1||g__Telmatospirillum--5||g__Thalassobaculum_A--3||g__Tistlia--1||g__Trinickia--11||g__Tsuneonella--8||g__UBA1394--2||g__UBA1479--3||g__UBA4479--1||g__UBA9554--1||g__UMGS363--1||g__VGEI01--1||g__WFHF3C12--1||g__WHTV01--1||g__WMHbin7--3:gtdb_order_counter=o__ATCC43930--2||o__Acetobacterales--1||o__Acidimicrobiales--8||o__Actinomycetales--1||o__Azospirillales--53||o__Burkholderiales--172||o__CACIAM-22H2--5||o__Caulobacterales--7||o__DSM-16000--1||o__Dongiales--5||o__Elsterales--4||o__Ferrovibrionales--1||o__Granulosicoccales--1||o__Halobacteriales--1||o__Kiloniellales--5||o__Lachnospirales--2||o__Methylacidiphilales--1||o__Mycobacteriales--2||o__Myxococcales--1||o__Nitrococcales--25||o__Oceanibaculales--4||o__Oscillospirales--6||o__QZLD01--4||o__Rhizobiales--152||o__Rhodobacterales--13||o__Rhodospirillales--38||o__Sneathiellales--1||o__Sphingomonadales--209||o__Thalassobaculales--3:gtdb_phylum_counter=p__Actinobacteriota--11||p__Firmicutes_A--8||p__Halobacteriota--1||p__Myxococcota--1||p__Proteobacteria--706||p__Verrucomicrobiota--1:gtdb_species_counter=s__34-65-8 sp002278985--1||s__AK92 sp003399765--3||s__Acetatifactor sp910586435--1||s__Acidithrix ferrooxidans--3||s__Actirhodobacter atriluteus--2||s__Aerophototrophica crusticola--1||s__Afipia carboxidovorans--1||s__Afipia felis--1||s__Afipia sp000178995--1||s__Afipia sp001425835--1||s__Afipia sp017305455--1||s__Algihabitans albus--1||s__Aliidongia dinghuensis--1||s__Alkalilimnicola ehrlichii--1||s__Alkalilimnicola mobilis--1||s__Alteraurantiacibacter aquimixticola--1||s__Altererythrobacter_D litoralis_A--1||s__Altererythrobacter_F oceanensis--1||s__Alteriqipengyuania_A halimionae--1||s__Aquisalimonas asiatica--1||s__Aquisalimonas sp007126095--1||s__Aquisalimonas sp012044895--1||s__Arhodomonas aquaeolei--1||s__Asticcacaulis biprosthecium--1||s__Asticcacaulis excentricus--1||s__Asticcacaulis excentricus_A--1||s__Asticcacaulis sp000495795--1||s__Asticcacaulis sp000495855--1||s__Azospirillum griseum--1||s__Azospirillum humicireducens--1||s__Azospirillum lipoferum--1||s__Azospirillum lipoferum_B--1||s__Azospirillum lipoferum_C--1||s__Azospirillum melinis--1||s__Azospirillum oryzae--1||s__Azospirillum oryzae_A--2||s__Azospirillum ramasamyi--1||s__Azospirillum sp003115975--1||s__Azospirillum sp003116015--2||s__Azospirillum sp003116035--1||s__Azospirillum sp003116065--1||s__Azospirillum sp003116095--1||s__Azospirillum sp003590795--1||s__Azospirillum sp008364825--1||s__Azospirillum sp016595245--1||s__Azospirillum thiophilum--1||s__BOG-933 sp003165295--2||s__BOG-933 sp903927615--1||s__BRH-c57 sp000961745--1||s__Blastococcus sp900112815--1||s__Bradyrhizobium algeriense--1||s__Bradyrhizobium amphicarpaeae--1||s__Bradyrhizobium arachidis--1||s__Bradyrhizobium betae--1||s__Bradyrhizobium betae_A--1||s__Bradyrhizobium cajani--1||s__Bradyrhizobium campsiandrae--1||s__Bradyrhizobium canariense--1||s__Bradyrhizobium canariense_C--1||s__Bradyrhizobium centrolobii--1||s__Bradyrhizobium cosmicum--1||s__Bradyrhizobium cytisi--1||s__Bradyrhizobium daqingense--1||s__Bradyrhizobium denitrificans--1||s__Bradyrhizobium diazoefficiens--1||s__Bradyrhizobium diazoefficiens_A--1||s__Bradyrhizobium diazoefficiens_B--1||s__Bradyrhizobium diazoefficiens_C--1||s__Bradyrhizobium diazoefficiens_D--1||s__Bradyrhizobium diazoefficiens_E--1||s__Bradyrhizobium diazoefficiens_F--1||s__Bradyrhizobium diazoefficiens_G--1||s__Bradyrhizobium diazoefficiens_H--1||s__Bradyrhizobium diversitatis--1||s__Bradyrhizobium elkanii--1||s__Bradyrhizobium erythrophlei_E--1||s__Bradyrhizobium forestalis--1||s__Bradyrhizobium frederickii--1||s__Bradyrhizobium guangdongense--1||s__Bradyrhizobium guangdongense_A--1||s__Bradyrhizobium guangxiense--1||s__Bradyrhizobium guangzhouense--1||s__Bradyrhizobium hipponense--1||s__Bradyrhizobium huanghuaihaiense--1||s__Bradyrhizobium iriomotense_A--1||s__Bradyrhizobium iriomotense_B--1||s__Bradyrhizobium ivorense--1||s__Bradyrhizobium japonicum--1||s__Bradyrhizobium japonicum_B--1||s__Bradyrhizobium japonicum_C--1||s__Bradyrhizobium japonicum_D--1||s__Bradyrhizobium japonicum_F--1||s__Bradyrhizobium japonicum_G--1||s__Bradyrhizobium japonicum_H--1||s__Bradyrhizobium jicamae--1||s__Bradyrhizobium jicamae_A--1||s__Bradyrhizobium jicamae_B--1||s__Bradyrhizobium lablabi--1||s__Bradyrhizobium liaoningense_A--1||s__Bradyrhizobium liaoningense_B--1||s__Bradyrhizobium liaoningense_C--1||s__Bradyrhizobium macuxiense--1||s__Bradyrhizobium macuxiense_A--1||s__Bradyrhizobium manausense_A--1||s__Bradyrhizobium manausense_B--1||s__Bradyrhizobium manausense_C--1||s__Bradyrhizobium manausense_D--1||s__Bradyrhizobium mercantei--1||s__Bradyrhizobium nanningense--1||s__Bradyrhizobium neotropicale--1||s__Bradyrhizobium niftali--1||s__Bradyrhizobium nitroreducens--1||s__Bradyrhizobium oligotrophicum--1||s__Bradyrhizobium ottawaense--1||s__Bradyrhizobium pachyrhizi--1||s__Bradyrhizobium paxllaeri--1||s__Bradyrhizobium quebecense--1||s__Bradyrhizobium rifense--1||s__Bradyrhizobium sacchari--1||s__Bradyrhizobium septentrionale--1||s__Bradyrhizobium shewense--1||s__Bradyrhizobium sp000026145--1||s__Bradyrhizobium sp000239775--1||s__Bradyrhizobium sp000239795--1||s__Bradyrhizobium sp000239815--1||s__Bradyrhizobium sp000244915--1||s__Bradyrhizobium sp000244935--1||s__Bradyrhizobium sp000261685--1||s__Bradyrhizobium sp000282615--1||s__Bradyrhizobium sp000296215--1||s__Bradyrhizobium sp000472385--1||s__Bradyrhizobium sp000472425--1||s__Bradyrhizobium sp000472925--1||s__Bradyrhizobium sp000473045--1||s__Bradyrhizobium sp000473065--1||s__Bradyrhizobium sp000515415--1||s__Bradyrhizobium sp000617845--1||s__Bradyrhizobium sp000938255--1||s__Bradyrhizobium sp000938305--1||s__Bradyrhizobium sp001556045--1||s__Bradyrhizobium sp001590795--1||s__Bradyrhizobium sp001908235--1||s__Bradyrhizobium sp002531575--1||s__Bradyrhizobium sp002532045--1||s__Bradyrhizobium sp002831585--1||s__Bradyrhizobium sp003001755--1||s__Bradyrhizobium sp003020075--1||s__Bradyrhizobium sp003020115--1||s__Bradyrhizobium sp003020125--1||s__Bradyrhizobium sp003837805--1||s__Bradyrhizobium sp004212635--1||s__Bradyrhizobium sp004216735--1||s__Bradyrhizobium sp009930815--1||s__Bradyrhizobium sp011516635--1||s__Bradyrhizobium sp011602485--1||s__Bradyrhizobium sp013178945--1||s__Bradyrhizobium sp013240495--1||s__Bradyrhizobium sp014198245--1||s__Bradyrhizobium sp015291625--1||s__Bradyrhizobium sp015291645--1||s__Bradyrhizobium sp015291745--1||s__Bradyrhizobium sp015624485--1||s__Bradyrhizobium sp015624505--1||s__Bradyrhizobium sp017872875--1||s__Bradyrhizobium sp018130065--1||s__Bradyrhizobium sp018130145--1||s__Bradyrhizobium sp018130165--1||s__Bradyrhizobium sp018131075--1||s__Bradyrhizobium sp018596315--1||s__Bradyrhizobium sp019242285--1||s__Bradyrhizobium sp019243075--1||s__Bradyrhizobium sp019244115--1||s__Bradyrhizobium sp900109945--1||s__Bradyrhizobium sp900114915--1||s__Bradyrhizobium sp900115265--1||s__Bradyrhizobium sp900176205--1||s__Bradyrhizobium stylosanthis--1||s__Bradyrhizobium symbiodeficiens--1||s__Bradyrhizobium tropiciagri--1||s__Bradyrhizobium tropiciagri_A--1||s__Bradyrhizobium tropiciagri_B--1||s__Bradyrhizobium viridifuturi--1||s__Bradyrhizobium yuanmingense--1||s__Bradyrhizobium zhanjiangense--1||s__Burkholderia aenigmatica--1||s__Burkholderia anthina_A--1||s__Burkholderia cenocepacia--1||s__Burkholderia cenocepacia_B--1||s__Burkholderia cepacia--1||s__Burkholderia contaminans--1||s__Burkholderia latens--1||s__Burkholderia metallica--1||s__Burkholderia puraquae--1||s__Burkholderia pyrrocinia--1||s__Burkholderia seminalis--1||s__Burkholderia sp001522585--1||s__Burkholderia sp002223185--1||s__Burkholderia sp003635165--1||s__Burkholderia sp003853705--1||s__Burkholderia sp011605345--1||s__Burkholderia sp902833145--1||s__Burkholderia sp902833225--1||s__CAG-590 sp015057325--1||s__CAIULK01 sp903899885--1||s__CAIXXC01 sp903897565--1||s__CAJANL01 sp903941105--1||s__CFH-75059 sp004331795--1||s__Caballeronia glathei--1||s__Caballeronia mineralivorans--1||s__Caballeronia sordidicola_A--1||s__Caballeronia sordidicola_C--1||s__Caballeronia sp009766085--1||s__Caballeronia sp011493005--1||s__Caballeronia sp018449515--1||s__Caballeronia udeis--1||s__Caenispirillum bisanense--1||s__Caenispirillum salinarum--1||s__Croceibacterium atlanticum--1||s__Croceibacterium salegens--1||s__Croceibacterium segetis--2||s__Croceibacterium soli--1||s__Croceibacterium sp001427865--1||s__Croceibacterium sp003569745--1||s__Croceibacterium sp017744315--1||s__Croceibacterium sp018599195--1||s__Denitrobaculum tricleocarpae--1||s__Desertibacter sp017355985--1||s__Dongia sp000620685--1||s__Elstera cyanobacteriorum--1||s__Elstera litoralis--2||s__Elstera sp013298565--1||s__Emcibacter nanhaiensis--2||s__Erythrobacter colymbi--1||s__Erythrobacter cryptus--2||s__Erythrobacter dokdonensis--1||s__Erythrobacter donghaensis--1||s__Erythrobacter donghaensis_B--1||s__Erythrobacter epoxidivorans--2||s__Erythrobacter insulae--1||s__Erythrobacter ishigakiensis--1||s__Erythrobacter litoralis--1||s__Erythrobacter longus--1||s__Erythrobacter neustonensis--1||s__Erythrobacter ramosus--1||s__Erythrobacter sanguineus--1||s__Erythrobacter sp000152865--1||s__Erythrobacter sp000331285--1||s__Erythrobacter sp000714765--1||s__Erythrobacter sp000744895--1||s__Erythrobacter sp001296025--1||s__Erythrobacter sp001464915--1||s__Erythrobacter sp001515985--1||s__Erythrobacter sp001516125--1||s__Erythrobacter sp001542875--1||s__Erythrobacter sp001556995--1||s__Erythrobacter sp001557115--1||s__Erythrobacter sp001720465--1||s__Erythrobacter sp001724215--1||s__Erythrobacter sp002215495--1||s__Erythrobacter sp002706445--1||s__Erythrobacter sp002842735--1||s__Erythrobacter sp002842925--1||s__Erythrobacter sp002855495--1||s__Erythrobacter sp002952215--1||s__Erythrobacter sp003264115--1||s__Erythrobacter sp003724185--1||s__Erythrobacter sp004292705--1||s__Erythrobacter sp006542605--2||s__Erythrobacter sp009363635--1||s__Erythrobacter sp009905735--1||s__Erythrobacter sp009995225--1||s__Erythrobacter sp011047315--1||s__Erythrobacter sp011054555--1||s__Erythrobacter sp011524425--1||s__Erythrobacter sp011765465--1||s__Erythrobacter sp013002295--1||s__Erythrobacter sp013371495--1||s__Erythrobacter sp013822125--1||s__Erythrobacter sp013822695--1||s__Erythrobacter sp013911835--1||s__Erythrobacter sp014705715--1||s__Erythrobacter sp014983025--1||s__Erythrobacter sp016125555--1||s__Erythrobacter sp018205975--1||s__Erythrobacter sp018830415--1||s__Erythrobacter sp018991295--1||s__Erythrobacter sp019204025--1||s__Erythrobacter sp019204045--2||s__Erythrobacter sp900105095--1||s__Erythrobacter sp900149685--1||s__Erythrobacter sp903934325--1||s__Erythrobacter tepidarius--1||s__Erythrobacter xiamenensis--1||s__FEN-1143 sp003153055--1||s__Ferrimicrobium acidiphilum--1||s__Filomicrobium insigne--1||s__GAS474 sp900105685--1||s__Gemmobacter lanyuensis--1||s__Gemmobacter_B sp000500915--1||s__Gemmobacter_B sp002256185--1||s__Gemmobacter_B sp002855575--1||s__Gemmobacter_B sp003060865--1||s__Gemmobacter_B sp009908265--1||s__Gemmobacter_B sp009908315--1||s__Gemmobacter_B sp011059185--1||s__Gemmobacter_B sp014654775--1||s__Geodermatophilus chilensis--1||s__Granulosicoccus antarcticus--1||s__HT1-32 sp009649675--1||s__HXMU1428-3 sp017640685--1||s__Halapricum sp009741825--1||s__Halorhodospira halophila--2||s__Halorhodospira halophila_A--2||s__Halorhodospira sp003552345--2||s__Halorhodospira sp003552625--2||s__Indioceanicola profundi--2||s__Insolitispirillum peregrinum--1||s__JAAAOG01 sp009909005--1||s__JABEUN01 sp013044385--1||s__JABEUN01 sp013044415--1||s__JABEUN01 sp013044475--2||s__JABMNT01 sp013203595--1||s__JACRFY01 sp016212565--2||s__JACXVD01 sp014763545--1||s__JAFKFH01 sp017307375--1||s__Kineococcus xinjiangensis--1||s__LMUX01 sp009765705--1||s__MH13 sp019192585--1||s__Magnetospirillum aberrantis--1||s__Magnetospirillum gryphiswaldense--1||s__Magnetospirillum moscoviense--1||s__Magnetospirillum sp001898825--1||s__Magnetospirillum sp002435715--1||s__Magnetospirillum sp006218045--1||s__Magnetospirillum sp018224925--1||s__Magnetospirillum sp902729435--1||s__Magnetospirillum sp903941095--2||s__Methylobacterium pseudosasicola--1||s__Nitrospirillum amazonense--1||s__Nitrospirillum amazonense_A--1||s__Nitrospirillum amazonense_B--1||s__Nitrospirillum amazonense_C--1||s__Nitrospirillum sp000333275--1||s__Niveispirillum cyanobacteriorum--1||s__Niveispirillum irakense--1||s__Niveispirillum lacus--1||s__Niveispirillum sp001296005--1||s__Niveispirillum sp009495745--1||s__Niveispirillum sp017996735--1||s__Niveispirillum sp900188385--1||s__Novispirillum itersonii--2||s__Novispirillum itersonii_A--1||s__Novosphingopyxis baekryungensis--1||s__Novosphingopyxis sp002683755--1||s__Oceanibaculum indicum--1||s__Oceanibaculum nanhaiense--1||s__Oceanibaculum pacificum--1||s__Oceanibaculum sp018823745--1||s__Oceanicaulis alexandrii--1||s__Oceanicaulis sp000152745--1||s__Oleiliquidispirillum nitrogeniifigens--1||s__Oleisolibacter albus--1||s__Pandoraea anapnoica--1||s__Pandoraea anhela--1||s__Pandoraea apista--1||s__Pandoraea aquatica--1||s__Pandoraea bronchicola--1||s__Pandoraea capi--1||s__Pandoraea captiosa--1||s__Pandoraea cepalis--1||s__Pandoraea commovens--1||s__Pandoraea communis--1||s__Pandoraea eparura--1||s__Pandoraea faecigallinarum--1||s__Pandoraea fibrosis--1||s__Pandoraea horticolens--1||s__Pandoraea iniqua--1||s__Pandoraea norimbergensis--1||s__Pandoraea oxalativorans--1||s__Pandoraea pneumonica--1||s__Pandoraea pnomenusa--1||s__Pandoraea pulmonicola--1||s__Pandoraea sp002179965--1||s__Pandoraea sp004297875--1||s__Pandoraea sp018971155--1||s__Pandoraea sputorum--1||s__Pandoraea terrae--1||s__Pandoraea thiooxydans--1||s__Pandoraea vervacti--1||s__Paraburkholderia acidipaludis--1||s__Paraburkholderia acidiphila--1||s__Paraburkholderia acidophila--1||s__Paraburkholderia aromaticivorans--1||s__Paraburkholderia aromaticivorans_A--1||s__Paraburkholderia aspalathi--1||s__Paraburkholderia azotifigens--1||s__Paraburkholderia bryophila--1||s__Paraburkholderia caffeinilytica--1||s__Paraburkholderia caledonica--1||s__Paraburkholderia caribensis--1||s__Paraburkholderia diazotrophica--1||s__Paraburkholderia dilworthii--1||s__Paraburkholderia dinghuensis--1||s__Paraburkholderia ferrariae--1||s__Paraburkholderia franconis--1||s__Paraburkholderia fungorum--1||s__Paraburkholderia fungorum_B--1||s__Paraburkholderia fynbosensis--1||s__Paraburkholderia ginsengisoli--1||s__Paraburkholderia ginsengiterrae--1||s__Paraburkholderia graminis--1||s__Paraburkholderia guartelaensis--1||s__Paraburkholderia heleia--1||s__Paraburkholderia hiiakae--1||s__Paraburkholderia hospita--1||s__Paraburkholderia kirstenboschensis--1||s__Paraburkholderia kururiensis--1||s__Paraburkholderia kururiensis_A--1||s__Paraburkholderia lycopersici--1||s__Paraburkholderia madseniana--1||s__Paraburkholderia megapolitana--1||s__Paraburkholderia metrosideri_A--1||s__Paraburkholderia mimosarum--1||s__Paraburkholderia nodosa--1||s__Paraburkholderia nodosa_A--1||s__Paraburkholderia oxyphila--1||s__Paraburkholderia panacisoli--1||s__Paraburkholderia phenazinium--1||s__Paraburkholderia phenazinium_A--1||s__Paraburkholderia phenazinium_B--1||s__Paraburkholderia phenoliruptrix--1||s__Paraburkholderia phosphatilytica--1||s__Paraburkholderia phymatum--1||s__Paraburkholderia phytofirmans--1||s__Paraburkholderia piptadeniae--1||s__Paraburkholderia rhynchosiae--1||s__Paraburkholderia ribeironis--1||s__Paraburkholderia sabiae--1||s__Paraburkholderia sartisoli--1||s__Paraburkholderia sediminicola--1||s__Paraburkholderia silvatlantica--1||s__Paraburkholderia sp000148685--1||s__Paraburkholderia sp000178415--1||s__Paraburkholderia sp000472445--1||s__Paraburkholderia sp000472545--1||s__Paraburkholderia sp000745015--1||s__Paraburkholderia sp001319865--1||s__Paraburkholderia sp001931485--1||s__Paraburkholderia sp002973525--1||s__Paraburkholderia sp003002025--1||s__Paraburkholderia sp003121405--1||s__Paraburkholderia sp003610295--1||s__Paraburkholderia sp004298475--1||s__Paraburkholderia sp004339745--1||s__Paraburkholderia sp004353915--1||s__Paraburkholderia sp004359985--1||s__Paraburkholderia sp004361815--1||s__Paraburkholderia sp005503145--1||s__Paraburkholderia sp012275575--1||s__Paraburkholderia sp012927125--1||s__Paraburkholderia sp012927345--1||s__Paraburkholderia sp013177695--2||s__Paraburkholderia sp013177735--1||s__Paraburkholderia sp013426895--1||s__Paraburkholderia sp013426915--1||s__Paraburkholderia sp017104565--1||s__Paraburkholderia sp017104715--1||s__Paraburkholderia sp017104965--1||s__Paraburkholderia sp017814945--1||s__Paraburkholderia sp900104795--1||s__Paraburkholderia sp900142905--1||s__Paraburkholderia sp900230185--1||s__Paraburkholderia sp900996225--1||s__Paraburkholderia sp900996235--1||s__Paraburkholderia sp905220835--1||s__Paraburkholderia sp905220975--1||s__Paraburkholderia terrae--1||s__Paraburkholderia terricola--1||s__Paraburkholderia tropica--1||s__Paraburkholderia unamae--1||s__Paraburkholderia xenovorans--1||s__Parapontixanthobacter aurantiacus--2||s__Pararhodobacter marinus--1||s__Pararhodobacter sp001691415--1||s__Pararhodobacter zhoushanensis--1||s__Pararobbsia silviterrae--1||s__Parerythrobacter lutipelagi--1||s__Parerythrobacter sp004114695--2||s__Pelagerythrobacter aerophilus--1||s__Pelagerythrobacter marensis--1||s__Pelagerythrobacter marinus--1||s__Pelagerythrobacter rhizovicinus--1||s__Pelagerythrobacter sp016803135--1||s__Pelagibius sp001657395--1||s__Phaeospirillum sp902729425--1||s__Phaeospirillum sp903853455--1||s__Pontixanthobacter aestiaquae--1||s__Pontixanthobacter aquaemixtae--1||s__Pontixanthobacter gangjinensis--1||s__Pontixanthobacter luteolus--2||s__Pontixanthobacter rizhaonensis--1||s__Pontixanthobacter sp017812015--2||s__Pseudopontixanthobacter muriae--1||s__Pseudopontixanthobacter_A confluentis--1||s__Pseudopontixanthobacter_A sediminis--1||s__Pseudovibrio ascidiaceicola--1||s__Pseudovibrio axinellae--1||s__Pseudovibrio brasiliensis--1||s__Pseudovibrio japonicus--1||s__Pseudovibrio sp001310715--1||s__Pseudovibrio sp001623075--1||s__Pseudovibrio sp900104145--1||s__Pseudovibrio sp900143565--1||s__Pseudovibrio stylochi--1||s__QFOP01 sp003248785--1||s__QZLD01 sp004796385--1||s__QZLE01 sp004796365--3||s__Qipengyuania algicida--1||s__Qipengyuania aquimaris--1||s__Qipengyuania aurea--1||s__Qipengyuania citrea--1||s__Qipengyuania flava--1||s__Qipengyuania gaetbuli--1||s__Qipengyuania mangrovi--1||s__Qipengyuania marisflavi--1||s__Qipengyuania nanhaisediminis--1||s__Qipengyuania pelagi--1||s__Qipengyuania sediminis--1||s__Qipengyuania seohaensis--1||s__Qipengyuania soli--1||s__Qipengyuania sp000181515--1||s__Qipengyuania sp001542855--1||s__Qipengyuania sp001635685--1||s__Qipengyuania sp001678665--1||s__Qipengyuania sp002695185--1||s__Qipengyuania sp002895025--1||s__Qipengyuania sp003248395--1||s__Qipengyuania sp009993605--1||s__Qipengyuania sp013001165--1||s__Qipengyuania sp013911865--1||s__Qipengyuania sp016764075--1||s__Qipengyuania sp016793865--1||s__Qipengyuania sp018819685--1||s__Qipengyuania sp018828205--1||s__Qipengyuania vulgaris--1||s__Qipengyuania vulgaris_A--1||s__RI-112 sp016124535--1||s__Ralstonia insidiosa--1||s__Ralstonia mannitolilytica--1||s__Ralstonia pickettii_A--1||s__Ralstonia pickettii_B--1||s__Ralstonia sp000620465--1||s__Ralstonia sp000801955--1||s__Ralstonia sp000955795--1||s__Ralstonia sp001078575--1||s__Ralstonia sp002298975--1||s__Ralstonia sp003851545--1||s__Ralstonia sp007997035--1||s__Ralstonia sp016429285--1||s__Ralstonia sp900115545--1||s__Rhizorhabdus crocodyli--1||s__Rhizorhabdus histidinilytica--1||s__Rhizorhabdus montanisoli--1||s__Rhizorhabdus sp001015195--1||s__Rhizorhabdus sp001428605--1||s__Rhizorhabdus sp001429065--1||s__Rhizorhabdus wittichii--1||s__Rhodopila globiformis--1||s__Rhodospirillum_A centenum--1||s__Ruminiclostridium_E sp017472865--1||s__Ruminiclostridium_E sp017624025--1||s__Ruminiclostridium_E sp017625405--1||s__S0819 sp009295635--1||s__SKGQ01 sp003565775--1||s__SKGQ01 sp007117515--1||s__SKYL01 sp007121755--1||s__SKYL01 sp007127935--1||s__SLLM01 sp007134055--2||s__SYSU-D60009 sp003574735--1||s__SYSU-D60009 sp013822765--2||s__SYSU-D60009 sp016794075--1||s__Skermanella aerolata--2||s__Skermanella mucosa--2||s__Skermanella pratensis--1||s__Skermanella rosea--2||s__Skermanella sp016653635--2||s__Skermanella stibiiresistens--2||s__Sneathiella sp017643685--1||s__Sphingobium barthaii_A--1||s__Sphingobium chlorophenolicum--1||s__Sphingobium chungbukense--1||s__Sphingobium estronivorans--1||s__Sphingobium fuliginis--1||s__Sphingobium indicum--1||s__Sphingobium lactosutens_A--1||s__Sphingobium scionense--1||s__Sphingobium sp000281715--1||s__Sphingobium sp000283515--1||s__Sphingobium sp000588875--1||s__Sphingobium sp001556865--1||s__Sphingobium sp001563265--1||s__Sphingobium sp001650725--1||s__Sphingobium sp001713415--1||s__Sphingobium sp002312805--1||s__Sphingobium sp003248935--1||s__Sphingobium sp013375535--1||s__Sphingobium sp013375555--1||s__Sphingobium sp013911745--1||s__Sphingobium sp014201265--1||s__Sphingobium sp014873695--1||s__Sphingobium sp016000085--1||s__Sphingobium sp017304105--1||s__Sphingobium sp017304655--1||s__Sphingobium sp017745115--1||s__Sphingobium sp018603885--1||s__Sphingobium sp018823325--1||s__Sphingobium yanoikuyae--1||s__Sphingomonas asaccharolytica--1||s__Sphingomonas carotinifaciens--1||s__Sphingomonas endophytica--1||s__Sphingomonas mali--1||s__Sphingomonas phyllosphaerae--1||s__Sphingomonas phyllosphaerae_B--1||s__Sphingomonas pruni--1||s__Sphingomonas sp001421355--1||s__Sphingomonas sp001423765--1||s__Sphingomonas sp004345855--1||s__Sphingomonas sp014193845--1||s__Sphingomonas sp014194975--1||s__Sphingomonas sp016820445--1||s__Sphingomonas sp017304615--1||s__Sphingomonas sp018139225--1||s__Sphingomonas sp900114095--1||s__Sphingomonas sp902506455--1||s__Sphingomonas_E fennica--1||s__Sphingomonas_E laterariae--1||s__Sphingomonas_E sp002151445--1||s__Sphingomonas_M formosensis--1||s__Sphingomonas_N chungangi--1||s__Sphingomonas_N oligoaromativorans--1||s__Sphingomonas_N sp000333335--1||s__Sphingomonas_N sp000383095--1||s__Sphingomonas_N sp903871605--1||s__Tagaea sp014444615--1||s__Tagaea sp016794005--1||s__Tagaea sp016794025--1||s__Tagaea sp017308135--1||s__Tardibacter chloracetimidivorans--1||s__Telmatospirillum siberiense--1||s__Telmatospirillum sp009712185--1||s__Telmatospirillum sp013349665--1||s__Telmatospirillum sp013349735--1||s__Telmatospirillum sp015654615--1||s__Thalassobaculum_A fulvum--1||s__Thalassobaculum_A sp000171835--1||s__Thalassobaculum_A sp018401495--1||s__Tistlia consotensis--1||s__Trinickia caryophylli--1||s__Trinickia dabaoshanensis--1||s__Trinickia diaoshuihuensis--1||s__Trinickia dinghuensis--1||s__Trinickia soli--1||s__Trinickia sp004322045--1||s__Trinickia sp005144415--1||s__Trinickia sp005280735--2||s__Trinickia sp013282575--1||s__Trinickia sp017315725--1||s__Tsuneonella aeria--1||s__Tsuneonella amylolytica--1||s__Tsuneonella deserti--1||s__Tsuneonella dongtanensis--1||s__Tsuneonella mangrovi--1||s__Tsuneonella rigui--1||s__Tsuneonella sp007065885--1||s__Tsuneonella troitsensis--1||s__UBA1394 sp015066715--1||s__UBA1394 sp017416665--1||s__UBA1479 sp002325375--1||s__UBA1479 sp002706405--1||s__UBA1479 sp002781745--1||s__UBA4479 sp017640505--1||s__UBA9554 sp009922885--1||s__UMGS363 sp017408395--1||s__VGEI01 sp016869415--1||s__WFHF3C12 sp013519935--1||s__WHTV01 sp009377535--1||s__WMHbin7 sp002753155--1||s__WMHbin7 sp015231795--1||s__WMHbin7 sp902725215--1:heptad_counter=MCP-24H--185||MCP-28H--21||MCP-34H--10||MCP-36H--6||MCP-38H--565||MCP-40H--159||MCP-42H--2||MCP-44H--579||MCP-52H--4||MCP-58H--18:lbd_counter=:lca_tree=p__Proteobacteria:length_avg=123.54662379421222:length_max=181.0:length_min=28.0:length_std=25.30606671843755:length_sum=38423.0:mismatch_avg=15.945337620578778:mismatch_max=77.0:mismatch_min=0.0:mismatch_std=14.960385403387933:mismatch_sum=4959.0:name=N881046:qcovhsp_avg=99.22604501607718:qcovhsp_max=100.0:qcovhsp_min=95.1:qcovhsp_std=1.170716675140013:qcovhsp_sum=30859.300000000003:qend_avg=123.81028938906752:qend_max=181.0:qend_min=28.0:qend_std=25.302671481674267:qend_sum=38505.0:qstart_avg=1.427652733118971:qstart_max=8.0:qstart_min=1.0:qstart_std=1.0687982194293781:qstart_sum=444.0:ref_name_counter=GB_GCA_000171835.1_protein.faa_ABHC01000016.1_62@PF00015_full_PFAM.93.270--1||GB_GCA_000756795.1_protein.faa_CCSI01000001.1_556@PF00015_full_PFAM.60.317--2||GB_GCA_002706405.1_protein.faa_PALN01000084.1_81@PF00015_full_PFAM.114.284--4||GB_GCA_002781745.1_protein.faa_PFFW01000126.1_7@PF00015_full_PFAM.103.282--3||GB_GCA_003574735.1_protein.faa_QORW01000003.1_36@PF00015_full_PFAM.108.251--21||GB_GCA_013001165.1_protein.faa_JABDNC010000097.1_6@PF00015_full_PFAM.58.295--1||GB_GCA_013822765.1_protein.faa_PNKY01000001.1_535@PF00015_full_PFAM.48.280--7||GB_GCA_013822765.1_protein.faa_PNKY01000012.1_106@PF00015_full_PFAM.101.245--9||GB_GCA_013911865.1_protein.faa_JACESL010000015.1_9@PF00015_full_PFAM.58.320--1||GB_GCA_014444615.1_protein.faa_PVXE01000032.1_37@PF00015_full_PFAM.57.259--2||GB_GCA_016210825.1_protein.faa_JACQTM010000308.1_22@PF00015_full_PFAM.491.660--1||GB_GCA_016302095.1_protein.faa_JAEDOE010000284.1_4@PF00015_full_PFAM.11.63--1||GB_GCA_016794005.1_protein.faa_JAEUKY010000213.1_24@PF00015_full_PFAM.99.257--6||GB_GCA_016794025.1_protein.faa_JAEUKX010000078.1_225@PF00015_full_PFAM.97.258--2||GB_GCA_016794075.1_protein.faa_JAEUKU010000203.1_5@PF00015_full_PFAM.111.268--1||GB_GCA_017304615.1_protein.faa_JAFKLZ010000001.1_224@PF00015_full_PFAM.87.269--6||GB_GCA_017308135.1_protein.faa_JAFKFM010000008.1_243@PF00015_full_PFAM.61.252--1||GB_GCA_017744315.1_protein.faa_JAGIBN010000010.1_46@PF00015_full_PFAM.59.311--11||GB_GCA_018401495.1_protein.faa_JAGYJX010000027.1_74@PF00015_full_PFAM.99.275--2||GB_GCA_019232625.1_protein.faa_JAFANP010000003.1_11@PF00015_full_PFAM.100.275--1||RS_GCF_000239815.1_protein.faa_NZ_CAFK01000121.1_3@PF00015_full_PFAM.91.261--6||RS_GCF_000283515.1_protein.faa_NC_015976.1_471@PF00015_full_PFAM.86.275--3||RS_GCF_000283655.1_protein.faa_NC_016622.1_724@PF00015_full_PFAM.100.263--1||RS_GCF_000314735.2_protein.faa_NZ_KB375270.1_683@PF00015_full_PFAM.117.260--7||RS_GCF_000472425.1_protein.faa_NZ_AXAI01000016.1_181@PF00015_full_PFAM.88.249--2||RS_GCF_000495795.1_protein.faa_NZ_AWGD01000025.1_8@PF00015_full_PFAM.90.292--1||RS_GCF_000620685.1_protein.faa_NZ_JIAS01000011.1_279@PF00015_full_PFAM.103.306--11||RS_GCF_000764535.1_protein.faa_NZ_CP009571.1_1461@PF00015_full_PFAM.13.76--1||RS_GCF_000936425.1_protein.faa_NZ_AVFK01000001.1_307@PF00015_full_PFAM.100.269--41||RS_GCF_000936425.1_protein.faa_NZ_AVFK01000006.1_266@PF00015_full_PFAM.107.260--40||RS_GCF_001008165.2_protein.faa_NZ_CP011452.2_497@PF00015_full_PFAM.67.274--17||RS_GCF_001425835.1_protein.faa_NZ_LMDP01000001.1_1388@PF00015_full_PFAM.61.250--2||RS_GCF_001598455.1_protein.faa_NZ_BCYZ01000033.1_29@PF00015_full_PFAM.42.255--1||RS_GCF_001698205.1_protein.faa_NZ_CP016591.1_1965@PF00015_full_PFAM.62.269--8||RS_GCF_002151445.1_protein.faa_NZ_CP016306.1_3552@PF00015_full_PFAM.96.259--2||RS_GCF_003062295.1_protein.faa_NZ_PYCN01000004.1_110@PF00015_full_PFAM.95.261--3||RS_GCF_003344625.1_protein.faa_NZ_QPKJ02000001.1_862@PF00015_full_PFAM.361.564--1||RS_GCF_003569745.1_protein.faa_NZ_AP018498.1_2207@PF00015_full_PFAM.54.276--3||RS_GCF_003958625.1_protein.faa_NZ_RSEL01000005.1_311@PF00015_full_PFAM.49.282--2||RS_GCF_004358425.1_protein.faa_NZ_CP037948.1_755@PF00015_full_PFAM.61.322--1||RS_GCF_006483445.1_protein.faa_NZ_PPPT01000137.1_18@PF00015_full_PFAM.92.256--3||RS_GCF_007065885.1_protein.faa_NZ_CP041409.1_562@PF00015_full_PFAM.57.286--1||RS_GCF_008843145.1_protein.faa_NZ_CP030265.1_1359@PF00015_full_PFAM.84.256--6||RS_GCF_009827325.1_protein.faa_NZ_WTYC01000004.1_133@PF00015_full_PFAM.59.319--1||RS_GCF_009930815.1_protein.faa_NZ_CP022222.1_1192@PF00015_full_PFAM.95.259--12||RS_GCF_011762195.1_protein.faa_NZ_JAASQK010000001.1_399@PF00015_full_PFAM.40.273--3||RS_GCF_013336795.1_protein.faa_NZ_JAAFZT010000005.1_130@PF00015_full_PFAM.55.277--1||RS_GCF_013778325.1_protein.faa_NZ_JACEIB010000027.1_452@PF00015_full_PFAM.60.284--2||RS_GCF_014652915.1_protein.faa_NZ_BMZS01000010.1_203@PF00015_full_PFAM.96.269--9||RS_GCF_015291745.1_protein.faa_NZ_CP030059.1_6216@PF00015_full_PFAM.98.250--1||RS_GCF_016031625.1_protein.faa_NZ_JACCHP010000039.1_1@PF00015_full_PFAM.484.561--1||RS_GCF_016653635.2_protein.faa_NZ_CP067420.1_3709@PF00015_full_PFAM.97.253--2||RS_GCF_016653635.2_protein.faa_NZ_CP067422.1_365@PF00015_full_PFAM.93.257--1||RS_GCF_016806835.1_protein.faa_NZ_JAEUWT010000055.1_1@PF00015_full_PFAM.103.257--1||RS_GCF_017355985.1_protein.faa_NZ_JAFIQU010000003.1_182@PF00015_full_PFAM.98.263--1||RS_GCF_018130145.1_protein.faa_NZ_JAFCMB010000003.1_511@PF00015_full_PFAM.94.255--4||RS_GCF_018131075.1_protein.faa_NZ_JAFCLS010000007.1_109@PF00015_full_PFAM.94.254--5||RS_GCF_018131105.1_protein.faa_NZ_JAFCJI010000002.1_905@PF00015_full_PFAM.94.256--1||RS_GCF_018596315.1_protein.faa_NZ_JAHEAG010000007.1_45@PF00015_full_PFAM.93.256--9||RS_GCF_018599195.1_protein.faa_NZ_JAHFVK010000001.1_1020@PF00015_full_PFAM.91.304--10||RS_GCF_900176205.1_protein.faa_NZ_LT859959.1_584@PF00015_full_PFAM.93.256--1:scovhsp_avg=70.47974276527331:scovhsp_max=100.0:scovhsp_min=50.0:scovhsp_std=13.822774846236404:scovhsp_sum=21919.2:send_avg=148.20900321543408:send_max=206.0:send_min=39.0:send_std=31.734859981343444:send_sum=46093.0:sstart_avg=25.794212218649516:sstart_max=97.0:sstart_min=1.0:sstart_std=21.119691895204493:sstart_sum=8022.0])0.64:0.164401[&&NHX:Sample_counter=rhizpot1--335||rhizpot2--27||rhizpot3--206||rhiztom1--95||rhiztom2--58||rhiztom3--100:Type_counter=GTDB--729||capture--821:besthit_avg=87.13569131832797:besthit_max=100.0:besthit_min=39.3:besthit_std=11.19722226878909:besthit_sum=27099.2:bitscore_avg=183.47106109324758:bitscore_max=279.0:bitscore_min=45.4:bitscore_std=48.445957238364244:bitscore_sum=57059.5:capture_class_counter=c__Acidobacteriae--2||c__Actinomycetia--33||c__Alphaproteobacteria--367||c__Bacilli--67||c__Chloroflexia--14||c__Clostridia--33||c__Coriobacteriia--1||c__DSM-4660--2||c__Deferribacteres--1||c__Desulfobacteria--2||c__Desulfovibrionia--5||c__Desulfuromonadia--24||c__GWC2-55-46--4||c__Gammaproteobacteria--163||c__Gemmatimonadetes--1||c__Halobacteria--17||c__Holophagae--16||c__JAADFL01--1||c__Leptospirae--1||c__Magnetococcia--13||c__Methanomicrobia--4||c__Myxococcia--16||c__Negativicutes--5||c__Nitrospinia--1||c__Phycisphaerae--1||c__Planctomycetia--2||c__Polyangia--1||c__RBG-13-61-14--2||c__Spirochaetia--2||c__Thermoanaerobaculia--1||c__Thermoleophilia--3||c__UBA11346--1||c__UBA4802--2||c__UBA7883--1||c__UBA9160--1||c__UBA9217--4||c__Verrucomicrobiae--2||c__Vicinamibacteria--4||c__Zetaproteobacteria--1:capture_domain_counter=d__Archaea--21||d__Bacteria--800:capture_family_counter=f__Acetobacteraceae--12||f__Acidothermaceae--1||f__Aeromonadaceae--3||f__Aestuariivirgaceae--2||f__Alicyclobacillaceae--1||f__Alteromonadaceae--1||f__Ancalomicrobiaceae--1||f__Anoxybacillaceae--4||f__Aquisalimonadaceae--1||f__Azospirillaceae--67||f__Beijerinckiaceae--58||f__Brevibacillaceae--2||f__Bryobacteraceae--1||f__Burkholderiaceae--68||f__CAIOGM01--2||f__Caulobacteraceae--4||f__Cellulomonadaceae--4||f__Chitinibacteraceae--2||f__Chloroflexaceae--14||f__Chromatiaceae--3||f__DC0425bin3--9||f__DRME01--1||f__DRUE01--1||f__DTU013--17||f__Demequinaceae--1||f__Denitrovibrionaceae--1||f__Dermatophilaceae--1||f__Desulfolunaceae--1||f__Desulfosarcinaceae--1||f__Desulfovibrionaceae--5||f__Desulfuromonadaceae--1||f__Domibacillaceae--2||f__Dongiaceae--14||f__Enterobacteriaceae--9||f__Exiguobacteraceae--1||f__Fen-1088--1||f__Ferrovibrionaceae--1||f__GWC2-71-9--1||f__Geobacteraceae--7||f__Geodermatophilaceae--9||f__Geopsychrobacteraceae--2||f__Gp7-AA8--1||f__HGW-15--2||f__Haloarculaceae--1||f__Haloferacaceae--2||f__Halomonadaceae--2||f__Halorhodospiraceae--1||f__Holophagaceae--16||f__Hyphomonadaceae--1||f__J009--1||f__JAADFL01--1||f__JACRGQ01--1||f__JAEUOS01--1||f__JAFLCR01--1||f__Kiloniellaceae--2||f__Kineococcaceae--1||f__Kineosporiaceae--2||f__Lachnospiraceae--9||f__Leptospiraceae--1||f__Magnetaquicoccaceae--2||f__Magnetospirillaceae--8||f__Maricaulaceae--2||f__Methanoregulaceae--4||f__Methylococcaceae--1||f__Methyloligellaceae--13||f__Methylopilaceae--1||f__Micavibrionaceae--1||f__Micromonosporaceae--11||f__Myxococcaceae--16||f__NBRC-103111--3||f__Natrialbaceae--14||f__Nitrospinaceae--1||f__Nocardioidaceae--2||f__Oleiphilaceae--1||f__Opitutaceae--1||f__Oscillospiraceae--5||f__Paenibacillaceae--52||f__Pirellulaceae--1||f__Planococcaceae--2||f__Pleomorphomonadaceae--6||f__Pseudomonadaceae--46||f__Pseudopelobacteraceae--3||f__Pseudoxanthobacteraceae--1||f__RBG-13-61-14--1||f__RFNS01--1||f__Rhizobiaceae--12||f__Rhodanobacteraceae--7||f__Rhodobacteraceae--9||f__Rhodocyclaceae--8||f__Rhodospirillaceae--1||f__Sedimentibacteraceae--1||f__Sedimenticolaceae--1||f__Selenomonadaceae--4||f__Sneathiellaceae--1||f__Solirubrobacteraceae--3||f__Sphingomonadaceae--61||f__Stappiaceae--5||f__Streptosporangiaceae--1||f__Sulfuricellaceae--3||f__TH1-2--2||f__Thalassobaculaceae--2||f__Thalassospiraceae--2||f__Thiobacillaceae--2||f__Treponemataceae--2||f__UBA11346--1||f__UBA12508--1||f__UBA1268--1||f__UBA1924--1||f__UBA2279--1||f__UBA2294--9||f__UBA2999--1||f__UBA5368--2||f__UBA7541--1||f__UBA7701--1||f__UBA8363--2||f__UBA8366--1||f__UBA9160--1||f__UBA9217--4||f__UBA9637--3||f__UXAT02--9||f__Usitatibacteraceae--1||f__Vicinamibacteraceae--3||f__WRLR01--1||f__Xanthobacteraceae--66||f__Xanthomonadaceae--2:capture_genus_counter=g__AG41--1||g__Acetatifactor--5||g__Achromobacter--1||g__Acidovorax--1||g__Actinoplanes--10||g__Aeromonas--1||g__Aestuariivirga--2||g__Afipia--10||g__Albibacillus--2||g__Alicyclobacillus_J--1||g__Allorhizobium--1||g__Allosphingosinicella--2||g__Aquabacterium--5||g__Aquabacterium_A--2||g__Aquamicrobium_A--1||g__Aquisalimonas--1||g__Archangium--9||g__Aureimonas--1||g__Azonexus--4||g__Azospirillum--14||g__BJHL01--1||g__BM509--2||g__BM707--1||g__BOG-931--2||g__BOG-933--3||g__BOG-934--1||g__Belnapia--1||g__Blastococcus--5||g__Bog-113--1||g__Bosea--6||g__Bradyrhizobium--30||g__Brevibacillus--2||g__Burkholderia--2||g__CAIMFV01--2||g__CAIOGM01--2||g__CAIWTU01--3||g__CGMCC-1-18722--1||g__Caryophanon--2||g__Caulobacter--1||g__Cellulomonas--4||g__Chitinilyticum--2||g__Chloroflexus--14||g__Comamonas--2||g__Crateriforma--1||g__Cupriavidus--3||g__Cystobacter--2||g__DC0425bin3--9||g__DRME01--1||g__DSSF01--1||g__DTOP01--1||g__DTU013--17||g__Demequina--1||g__Derxia--1||g__Desulfatitalea--1||g__Desulfoluna--1||g__Dongia--2||g__Duganella--12||g__ER4--5||g__Ensifer--1||g__Ensifer_A--1||g__Enterobacter--1||g__Enterobacter_D--1||g__Epibacterium--1||g__Erythrobacter--2||g__Exiguobacterium--1||g__F1-20-MAGs016--1||g__FJAT-46582--2||g__Fen-1118--1||g__Frateuria--1||g__Fundidesulfovibrio--1||g__G192--1||g__GWC2-56-14--4||g__Geobacillus--4||g__Geodermatophilus--1||g__Geomonas--3||g__Geothrix--16||g__Geovibrio--1||g__HGW-15--2||g__Halobaculum--1||g__Halomicroarcula--1||g__Halomonas--2||g__Haloterrigena--1||g__Halovivax--1||g__Hartmannibacter--1||g__Herbaspirillum--1||g__Hyalangium--1||g__Hylemonella--1||g__Hypericibacter--1||g__Ideonella--1||g__Imhoffiella--3||g__JAADFL01--1||g__JABIRP01--1||g__JACQEX01--1||g__JACRCG01--3||g__JACRNJ01--3||g__JADJPO01--1||g__JAEUJT01--2||g__JAEUOS01--1||g__JAFKFH01--1||g__JAFLCR01--1||g__Jannaschia--1||g__Janthinobacterium--3||g__Kineococcus--1||g__Kosakonia--1||g__LMUY01--3||g__LS-NOB--1||g__Leisingera--1||g__Leptospira--1||g__Luteibacter--6||g__Luteitalea--3||g__MVZN01--2||g__MWDT01--1||g__Magnetospirillum--3||g__Mangrovicoccus--1||g__Maricaulis--2||g__Maridesulfovibrio--1||g__Marinobacter--1||g__Massilia--4||g__Methanolinea_A--4||g__Methylobacterium--33||g__Methylobrevis--1||g__Methyloceanibacter--13||g__Methylocystis--1||g__Methylomagnum--1||g__Methylopila--1||g__Micavibrio_B--1||g__Microvirga--13||g__Mobilicoccus--1||g__Modestobacter--1||g__Myxococcus--2||g__NK4A136--2||g__Natrialba--11||g__Natrinema--1||g__Neorhizobium--1||g__Nisaea--1||g__Nocardioides--2||g__Novosphingobium--5||g__Ottowia--3||g__PALSA-607--1||g__PFJX01--2||g__Paenibacillus--5||g__Paenibacillus_A--25||g__Paenibacillus_AH--1||g__Paenibacillus_C--1||g__Paenibacillus_D--1||g__Paenibacillus_G--1||g__Paenibacillus_S--1||g__Paenibacillus_V--1||g__Paenibacillus_Z--1||g__Palsa-295--1||g__Pantoea--3||g__Paraburkholderia--1||g__Paracraurococcus--1||g__Pararheinheimera--1||g__Parasedimentitalea--1||g__Pectobacterium--1||g__Pelagerythrobacter--2||g__Phaeospirillum--4||g__Phenylobacterium--1||g__Pinisolibacter--1||g__Planomonospora_A--1||g__Planosporangium--1||g__Pleomorphomonas--4||g__Polymorphum--1||g__Pseudescherichia--2||g__Pseudodesulfovibrio--2||g__Pseudodesulfuromonas--1||g__Pseudolabrys--16||g__Pseudomonas--1||g__Pseudomonas_A--1||g__Pseudomonas_D--18||g__Pseudomonas_E--26||g__Pseudovibrio--3||g__Pseudoxanthobacter--1||g__QHVT01--1||g__Qipengyuania--1||g__R-H-3--1||g__RBG-13-61-14--1||g__RFNS01--1||g__RH-AL1--1||g__RI-112--1||g__Ramlibacter--3||g__Rhizobium--5||g__Rhodoblastus--1||g__Rhodoferax--4||g__Rhodopila--1||g__Rhodopseudomonas--5||g__Rhodospira--1||g__Roseiarcus--3||g__Roseococcus--1||g__Roseomonas--1||g__Roseomonas_B--2||g__Rubrivivax--2||g__S009-29--1||g__SCMQ01--1||g__SKYL01--1||g__SL1-B47--1||g__SSA4--9||g__SYSU-D60009--8||g__SYSU-D60014--3||g__Saccharibacillus--18||g__Salinigranum--1||g__Salipiger--1||g__Sedimentibacter--1||g__Selenomonas_C--4||g__Shimia--1||g__Shinella--1||g__Skermanella--49||g__Sneathiella--1||g__Solirubrobacter--3||g__Sphingobium--3||g__Sphingomonas--34||g__Sphingomonas_B--7||g__Sphingomonas_N--4||g__Spiro-10--2||g__Stappia--1||g__Sulfurimicrobium--3||g__Sulfuritalea--1||g__Tardiphaga--1||g__Telmatospirillum--1||g__Tepidimonas--8||g__Terricaulis--2||g__Thalassospira--2||g__Thiodiazotropha--1||g__Tsuneonella--1||g__UBA11346--1||g__UBA12508--1||g__UBA2250--1||g__UBA2294--8||g__UBA4615--5||g__UBA6079--1||g__UBA6100--1||g__UBA6544--1||g__UBA7672--1||g__UBA8363--2||g__UBA9160--1||g__UBA935--2||g__UKL13-2--1||g__Variovorax--2||g__WGGQ01--2||g__WHSN01--1||g__WHTV01--2||g__WMHbin3--2||g__WRLR01--1||g__Xanthobacter--1||g__Xanthomonas--2||g__Z2-YC6860--1||g__Zobellella--1||g__Zoogloea--2:capture_order_counter=o__Acetivibrionales--17||o__Acetobacterales--12||o__Acidoferrales--1||o__Acidothermales--1||o__Actinomycetales--9||o__Alicyclobacillales--1||o__Azospirillales--67||o__Bacillales--4||o__Bacillales_A--2||o__Bacillales_B--2||o__Brevibacillales--2||o__Bryobacterales--1||o__Burkholderiales--85||o__Caulobacterales--9||o__Chloroflexales--14||o__Chromatiales--4||o__Deferribacterales--1||o__Desulfatiglandales--2||o__Desulfobacterales--2||o__Desulfovibrionales--5||o__Desulfuromonadales--12||o__Dongiales--14||o__Enterobacterales--13||o__Exiguobacterales--1||o__Ferrovibrionales--1||o__GWC2-55-46--1||o__Gemmatimonadales--1||o__Geobacterales--12||o__Gp7-AA8--1||o__Halobacteriales--17||o__Holophagales--16||o__JAADFL01--1||o__JACRGQ01--1||o__Kiloniellales--2||o__Lachnospirales--9||o__Leptospirales--1||o__Magnetococcales--13||o__Mariprofundales--1||o__Methanomicrobiales--4||o__Methylococcales--1||o__Micavibrionales--1||o__Mycobacteriales--20||o__Myxococcales--16||o__Nitrococcales--2||o__Nitrospinales--1||o__OPB41--1||o__Opitutales--2||o__Oscillospirales--5||o__Paenibacillales--55||o__Palsa-1104_A--1||o__Phycisphaerales--1||o__Pirellulales--2||o__Propionibacteriales--2||o__Pseudomonadales--49||o__RBG-13-61-14--2||o__Rhizobiales--165||o__Rhodobacterales--9||o__Rhodospirillales--20||o__Rickettsiales--1||o__Selenomonadales--4||o__Sneathiellales--1||o__Solirubrobacterales--3||o__Sphingomonadales--61||o__Sporomusales--1||o__Streptosporangiales--1||o__Thalassobaculales--2||o__Tissierellales--1||o__Treponematales--2||o__UBA11346--1||o__UBA4802--2||o__UBA8366--1||o__UBA9160--1||o__UBA9217--4||o__UBA9219--1||o__UBA9637--3||o__Vicinamibacterales--4||o__WRLR01--1||o__Xanthomonadales--9:capture_phylum_counter=p__Acidobacteriota--23||p__Actinobacteriota--37||p__Chloroflexota--14||p__Deferribacterota--1||p__Desulfobacterota--32||p__Desulfobacterota_I--5||p__Firmicutes--67||p__Firmicutes_A--33||p__Firmicutes_C--5||p__Gemmatimonadota--1||p__Halobacteriota--21||p__Myxococcota--18||p__Myxococcota_A--1||p__Nitrospinota--2||p__Nitrospirota--4||p__Planctomycetota--4||p__Proteobacteria--544||p__RBG-13-61-14--2||p__Spirochaetota--5||p__Verrucomicrobiota--2:capture_species_counter=s__AG41 sp003220975--1||s__Acetatifactor sp002490995--1||s__Acetatifactor sp910576125--4||s__Achromobacter denitrificans--1||s__Acidovorax sp019219095--1||s__Actinoplanes atraurantiacus--1||s__Actinoplanes consettensis--1||s__Actinoplanes italicus--1||s__Actinoplanes octamycinicus--1||s__Actinoplanes philippinensis--2||s__Actinoplanes siamensis--3||s__Actinoplanes utahensis--1||s__Aeromonas allosaccharophila--1||s__Aestuariivirga sp900298995--2||s__Afipia felis--6||s__Afipia sp000178995--4||s__Albibacillus kandeliae--2||s__Alicyclobacillus_J cellulosilyticus--1||s__Allorhizobium sp001429245--1||s__Allosphingosinicella sp003347635--1||s__Allosphingosinicella sp005883305--1||s__Aquabacterium sp004322345--5||s__Aquabacterium_A sp016721465--2||s__Aquamicrobium_A sp014860725--1||s__Aquisalimonas asiatica--1||s__Archangium violaceum--7||s__Archangium violaceum_B--2||s__Aureimonas ureilytica--1||s__Azonexus sp002345845--3||s__Azonexus sp002842345--1||s__Azospirillum agricola--1||s__Azospirillum halopraeferens--2||s__Azospirillum humicireducens--1||s__Azospirillum oleiclasticum--9||s__Azospirillum sp003116095--1||s__BJHL01 sp014192545--1||s__BM509 sp002868865--2||s__BM707 sp002869615--1||s__BOG-931 sp003164375--2||s__BOG-933 sp003165295--3||s__BOG-934 sp003164305--1||s__Belnapia sp000802185--1||s__Blastococcus saxobsidens--4||s__Blastococcus sp004571075--1||s__Bog-113 sp003136675--1||s__Bosea caraganae--1||s__Bosea sp001295925--1||s__Bosea sp001556125--1||s__Bosea sp001898115--1||s__Bosea sp900112185--1||s__Bosea sp900466745--1||s__Bradyrhizobium diazoefficiens_A--1||s__Bradyrhizobium frederickii--1||s__Bradyrhizobium guangdongense_A--1||s__Bradyrhizobium japonicum_B--1||s__Bradyrhizobium sp000239795--2||s__Bradyrhizobium sp000617845--2||s__Bradyrhizobium sp001693485--1||s__Bradyrhizobium sp002531575--1||s__Bradyrhizobium sp003020115--1||s__Bradyrhizobium sp011516635--1||s__Bradyrhizobium sp018130065--1||s__Bradyrhizobium sp018596315--14||s__Bradyrhizobium sp900176205--3||s__Brevibacillus fulvus--1||s__Brevibacillus parabrevis--1||s__Burkholderia anthina_A--1||s__Burkholderia sp000687455--1||s__CAIMFV01 sp903874895--2||s__CAIOGM01 sp903929485--2||s__CAIWTU01 sp903915655--3||s__CGMCC-1-18722 sp016746085--1||s__Caryophanon sp018384745--2||s__Caulobacter sp013181195--1||s__Cellulomonas biazotea--2||s__Cellulomonas persica--1||s__Cellulomonas sp017744555--1||s__Chitinilyticum aquatile--2||s__Chloroflexus islandicus--14||s__Comamonas testosteroni_C--1||s__Comamonas tsuruhatensis--1||s__Crateriforma conspicua--1||s__Cupriavidus plantarum--1||s__Cupriavidus sp005503625--1||s__Cupriavidus sp017814975--1||s__Cystobacter fuscus_A--2||s__DC0425bin3 sp002753665--9||s__DRME01 sp011375175--1||s__DSSF01 sp011362645--1||s__DTOP01 sp011337885--1||s__DTU013 sp012799845--17||s__Demequina gelatinilytica--1||s__Derxia gummosa--1||s__Desulfatitalea tepidiphila--1||s__Desulfoluna spongiiphila--1||s__Dongia sp000620685--2||s__Duganella phyllosphaerae--10||s__Duganella sp000381565--1||s__Duganella sp009857495--1||s__ER4 sp015068395--5||s__Ensifer sp001429285--1||s__Ensifer_A sp900466575--1||s__Enterobacter huaxiensis--1||s__Enterobacter_D sp001888805--1||s__Epibacterium sp001874255--1||s__Erythrobacter sp009995225--1||s__Erythrobacter xiamenensis--1||s__Exiguobacterium mexicanum--1||s__F1-20-MAGs016 sp016872555--1||s__FJAT-46582 sp002797355--2||s__Fen-1118 sp017881285--1||s__Frateuria aurantia--1||s__Fundidesulfovibrio sp009773665--1||s__G192 sp019084075--1||s__GWC2-56-14 sp001803705--4||s__Geobacillus icigianus--1||s__Geobacillus lituanicus--1||s__Geobacillus subterraneus--1||s__Geobacillus thermophilus--1||s__Geodermatophilus amargosae--1||s__Geomonas sp018986935--3||s__Geothrix sp013390615--1||s__Geothrix sp016721195--11||s__Geothrix sp903843705--1||s__Geothrix sp903863195--1||s__Geothrix sp903884655--2||s__Geovibrio thiophilus--1||s__HGW-15 sp002840535--2||s__Halobaculum sp018609965--1||s__Halomicroarcula amylolytica--1||s__Halomonas subterranea--2||s__Haloterrigena salifodinae--1||s__Halovivax sp007119345--1||s__Hartmannibacter diazotrophicus--1||s__Herbaspirillum sp004563925--1||s__Hyalangium minutum--1||s__Hylemonella gracilis--1||s__Hypericibacter terrae--1||s__Ideonella sp018069875--1||s__Imhoffiella drewsii--3||s__JAADFL01 sp013152945--1||s__JABIRP01 sp018699735--1||s__JACQEX01 sp016194375--1||s__JACRCG01 sp014380135--1||s__JACRCG01 sp903901875--1||s__JACRCG01 sp903930585--1||s__JACRNJ01 sp016200645--3||s__JADJPO01 sp016713225--1||s__JAEUJT01 sp016793525--2||s__JAEUOS01 sp016790695--1||s__JAFKFH01 sp017307375--1||s__JAFLCR01 sp017302755--1||s__Jannaschia pohangensis--1||s__Janthinobacterium sp002127585--1||s__Janthinobacterium sp002846335--2||s__Kineococcus radiotolerans--1||s__Kosakonia oryzae--1||s__LMUY01 sp009765685--3||s__LS-NOB sp014382285--1||s__Leisingera sp000813725--1||s__Leptospira stimsonii--1||s__Luteibacter rhizovicinus--1||s__Luteibacter yeojuensis_B--5||s__Luteitalea sp001464065--3||s__MVZN01 sp002069125--2||s__MWDT01 sp002070825--1||s__Magnetospirillum sp002435715--2||s__Magnetospirillum sp006218045--1||s__Mangrovicoccus sp014903745--1||s__Maricaulis maris--2||s__Maridesulfovibrio hydrothermalis--1||s__Marinobacter oulmenensis--1||s__Massilia aurea_A--3||s__Massilia sp000745265--1||s__Methanolinea_A sp002509495--4||s__Methylobacterium bullatum--1||s__Methylobacterium gossipiicola--1||s__Methylobacterium indicum--1||s__Methylobacterium phyllostachyos--3||s__Methylobacterium platani--3||s__Methylobacterium segetis--2||s__Methylobacterium sp001422815--1||s__Methylobacterium sp001423295--1||s__Methylobacterium sp002778835--1||s__Methylobacterium sp003173775--1||s__Methylobacterium sp003201865--2||s__Methylobacterium sp006151805--3||s__Methylobacterium sp008039875--2||s__Methylobacterium sp014191355--3||s__Methylobacterium sp900112625--8||s__Methylobrevis pamukkalensis--1||s__Methyloceanibacter methanicus--13||s__Methylocystis sp016745395--1||s__Methylomagnum ishizawai--1||s__Methylopila sp000526315--1||s__Micavibrio_B aeruginosavorus_A--1||s__Microvirga sp018069605--13||s__Mobilicoccus pelagius--1||s__Modestobacter marinus--1||s__Myxococcus hansupus--1||s__Myxococcus xanthus_B--1||s__NK4A136 sp017634975--2||s__Natrialba taiwanensis--11||s__Natrinema sp005938085--1||s__Neorhizobium wenxiniae--1||s__Nisaea sp014904705--1||s__Nocardioides sp001425175--1||s__Nocardioides sp003710085--1||s__Novosphingobium nitrogenifigens--1||s__Novosphingobium olei--1||s__Novosphingobium pokkalii--1||s__Novosphingobium sp004342985--2||s__Ottowia sp001897615--3||s__PALSA-607 sp003134755--1||s__PFJX01 sp002281555--1||s__PFJX01 sp903883985--1||s__Paenibacillus durus--1||s__Paenibacillus helianthi--1||s__Paenibacillus illinoisensis--1||s__Paenibacillus sp001955855--1||s__Paenibacillus taichungensis--1||s__Paenibacillus_A barengoltzii--1||s__Paenibacillus_A faecis--1||s__Paenibacillus_A macerans--1||s__Paenibacillus_A phocaensis--18||s__Paenibacillus_A physcomitrellae--4||s__Paenibacillus_AH cisolokensis--1||s__Paenibacillus_C glycanilyticus--1||s__Paenibacillus_D sp014705605--1||s__Paenibacillus_G tyrfis--1||s__Paenibacillus_S sp001956045--1||s__Paenibacillus_V contaminans--1||s__Paenibacillus_Z rhizovicinus--1||s__Palsa-295 sp003153585--1||s__Pantoea brenneri--3||s__Paraburkholderia sp900230185--1||s__Paracraurococcus ruber--1||s__Pararheinheimera sp003482455--1||s__Parasedimentitalea huanghaiensis--1||s__Pectobacterium polaris--1||s__Pelagerythrobacter marensis--1||s__Pelagerythrobacter rhizovicinus--1||s__Phaeospirillum sp903853455--4||s__Phenylobacterium sp018001015--1||s__Pinisolibacter sp002298965--1||s__Planomonospora_A venezuelensis--1||s__Planosporangium mesophilum--1||s__Pleomorphomonas diazotrophica--4||s__Polymorphum gilvum--1||s__Pseudescherichia vulneris--2||s__Pseudodesulfovibrio profundus--1||s__Pseudodesulfovibrio sp012516435--1||s__Pseudodesulfuromonas sp016936455--1||s__Pseudolabrys sp003133345--14||s__Pseudolabrys sp903892675--1||s__Pseudolabrys sp903929045--1||s__Pseudomonas jinjuensis--1||s__Pseudomonas_A sp003488145--1||s__Pseudomonas_D profundi--16||s__Pseudomonas_D sp002296055--2||s__Pseudomonas_E gessardii--2||s__Pseudomonas_E inefficax--1||s__Pseudomonas_E mediterranea--1||s__Pseudomonas_E putida_K--3||s__Pseudomonas_E sp000282515--1||s__Pseudomonas_E sp000761545--1||s__Pseudomonas_E sp000829415--2||s__Pseudomonas_E sp001269815--1||s__Pseudomonas_E sp001642705--1||s__Pseudomonas_E sp002113125--1||s__Pseudomonas_E sp002483005--2||s__Pseudomonas_E sp003060885--1||s__Pseudomonas_E sp012844475--1||s__Pseudomonas_E sp014851685--1||s__Pseudomonas_E sp016518545--1||s__Pseudomonas_E taeanensis--4||s__Pseudomonas_E umsongensis--1||s__Pseudomonas_E veronii--1||s__Pseudovibrio ascidiaceicola--3||s__Pseudoxanthobacter spirostomi--1||s__QHVT01 sp003223645--1||s__Qipengyuania vulgaris--1||s__R-H-3 sp002198655--1||s__RBG-13-61-14 sp001797815--1||s__RFNS01 sp009927055--1||s__RH-AL1 sp009765775--1||s__RI-112 sp016124535--1||s__Ramlibacter lithotrophicus--3||s__Rhizobium altiplani--1||s__Rhizobium leucaenae--2||s__Rhizobium pisi--1||s__Rhizobium sp900466605--1||s__Rhodoblastus acidophilus_B--1||s__Rhodoferax sp002842265--1||s__Rhodoferax sp903859265--2||s__Rhodoferax sp903863395--1||s__Rhodopila globiformis--1||s__Rhodopseudomonas palustris_E--2||s__Rhodopseudomonas palustris_F--2||s__Rhodopseudomonas palustris_I--1||s__Rhodospira goensis--1||s__Roseiarcus sp003164915--3||s__Roseococcus sp019083995--1||s__Roseomonas rhizosphaerae--1||s__Roseomonas_B oryzicola--1||s__Roseomonas_B sp017813355--1||s__Rubrivivax sp016223165--1||s__Rubrivivax sp018971105--1||s__S009-29 sp015489095--1||s__SCMQ01 sp005503335--1||s__SKYL01 sp007121755--1||s__SL1-B47 sp018434945--1||s__SSA4 sp016712375--9||s__SYSU-D60009 sp013822765--2||s__SYSU-D60009 sp016794075--6||s__SYSU-D60014 sp003576685--3||s__Saccharibacillus brassicae--5||s__Saccharibacillus deserti--2||s__Saccharibacillus endophyticus--7||s__Saccharibacillus qingshengii--1||s__Saccharibacillus sacchari--2||s__Saccharibacillus sp002205895--1||s__Salinigranum halophilum--1||s__Salipiger mucosus--1||s__Sedimentibacter sp002331025--1||s__Selenomonas_C bovis--4||s__Shimia sp017744095--1||s__Shinella sp001262505--1||s__Skermanella aerolata--45||s__Skermanella rosea--2||s__Skermanella sp016653635--1||s__Skermanella stibiiresistens--1||s__Sneathiella chungangensis--1||s__Solirubrobacter pauli--2||s__Solirubrobacter soli--1||s__Sphingobium cupriresistens--1||s__Sphingobium sp013375555--1||s__Sphingobium subterraneum--1||s__Sphingomonas asaccharolytica--4||s__Sphingomonas gellani--1||s__Sphingomonas naasensis--1||s__Sphingomonas sp000632225--12||s__Sphingomonas sp001421715--1||s__Sphingomonas sp002002925--1||s__Sphingomonas sp004345855--1||s__Sphingomonas sp012650175--1||s__Sphingomonas sp014194975--1||s__Sphingomonas sp018240825--3||s__Sphingomonas sp900109205--1||s__Sphingomonas sp900115295--5||s__Sphingomonas sp903884945--2||s__Sphingomonas_B sp002291855--7||s__Sphingomonas_N sp000333335--4||s__Spiro-10 sp003246335--1||s__Spiro-10 sp016938205--1||s__Stappia taiwanensis--1||s__Sulfurimicrobium sp018824405--3||s__Sulfuritalea sp903959855--1||s__Tardiphaga sp018279705--1||s__Telmatospirillum sp013349665--1||s__Tepidimonas charontis--8||s__Terricaulis sp004634425--1||s__Terricaulis sp902826145--1||s__Thalassospira lucentensis_B--1||s__Thalassospira xiamenensis--1||s__Thiodiazotropha sp019100305--1||s__Tsuneonella sp007065885--1||s__UBA11346 sp017302815--1||s__UBA12508 sp001831095--1||s__UBA2250 sp002347285--1||s__UBA2294 sp002345625--8||s__UBA4615 sp003818495--1||s__UBA4615 sp903898725--4||s__UBA6079 sp002428705--1||s__UBA6100 sp016926975--1||s__UBA6544 sp018665505--1||s__UBA7672 sp903831485--1||s__UBA8363 sp002753515--1||s__UBA8363 sp015228815--1||s__UBA9160 sp003520425--1||s__UBA935 sp009780115--2||s__UKL13-2 sp014378085--1||s__Variovorax gossypii--1||s__Variovorax sp900107745--1||s__WGGQ01 sp009296285--2||s__WHSN01 sp902825985--1||s__WHTV01 sp009377535--1||s__WHTV01 sp014925385--1||s__WMHbin3 sp002753185--2||s__WRLR01 sp009777515--1||s__Xanthobacter sp012275355--1||s__Xanthomonas arboricola_C--1||s__Xanthomonas melonis--1||s__Z2-YC6860 sp017304505--1||s__Zobellella denitrificans--1||s__Zoogloea sp002028455--2:evalue_avg=5.406672025723495e-11:evalue_max=1.41e-08:evalue_min=7.44e-96:evalue_std=8.133647334813232e-10:evalue_sum=1.6814750000000068e-08:gapopen_avg=0.17363344051446947:gapopen_max=2.0:gapopen_min=0.0:gapopen_std=0.4422223722190318:gapopen_sum=54.0:gtdb_class_counter=c__Acidimicrobiia--8||c__Actinomycetia--3||c__Alphaproteobacteria--505||c__Clostridia--8||c__Gammaproteobacteria--202||c__Halobacteria--1||c__Myxococcia--1||c__Verrucomicrobiae--1:gtdb_domain_counter=d__Archaea--1||d__Bacteria--728:gtdb_family_counter=f__AK92--4||f__Acetobacteraceae--1||f__Acidimicrobiaceae--8||f__Aquisalimonadaceae--7||f__Azospirillaceae--53||f__Beijerinckiaceae--1||f__Burkholderiaceae--172||f__CACIAM-22H2--5||f__Casp-alpha2--5||f__Caulobacteraceae--5||f__DSM-21159--2||f__Dongiaceae--5||f__Elsteraceae--4||f__Emcibacteraceae--2||f__Ferrovibrionaceae--1||f__GAS474--1||f__Geodermatophilaceae--2||f__Granulosicoccaceae--1||f__HT1-32--1||f__HXMU1428-3--1||f__Haloarculaceae--1||f__Halorhodospiraceae--12||f__Hyphomicrobiaceae--1||f__Inquilinaceae--1||f__Kiloniellaceae--3||f__Kineococcaceae--1||f__Lachnospiraceae--2||f__MH13--1||f__Magnetospirillaceae--22||f__Maricaulaceae--2||f__Myxococcaceae--1||f__Nitrococcaceae--2||f__Oceanibaculaceae--4||f__QZLD01--4||f__Rhodobacteraceae--13||f__Rhodospirillaceae--7||f__Ruminococcaceae--6||f__Sneathiellaceae--1||f__Sphingomonadaceae--207||f__Stappiaceae--9||f__Stellaceae--2||f__Thalassobaculaceae--3||f__UBA6615--1||f__WMHbin7--3||f__Xanthobacteraceae--139:gtdb_genus_counter=g__34-65-8--1||g__AK92--3||g__Acetatifactor--1||g__Acidithrix--3||g__Actirhodobacter--2||g__Aerophototrophica--1||g__Afipia--5||g__Algihabitans--1||g__Aliidongia--1||g__Alkalilimnicola--2||g__Alteraurantiacibacter--1||g__Altererythrobacter_D--1||g__Altererythrobacter_F--1||g__Alteriqipengyuania_A--1||g__Aquisalimonas--3||g__Arhodomonas--1||g__Asticcacaulis--5||g__Azospirillum--20||g__BOG-933--3||g__BRH-c57--1||g__Blastococcus--1||g__Bradyrhizobium--134||g__Burkholderia--18||g__CAG-590--1||g__CAIULK01--1||g__CAIXXC01--1||g__CAJANL01--1||g__CFH-75059--1||g__Caballeronia--8||g__Caenispirillum--2||g__Croceibacterium--9||g__Denitrobaculum--1||g__Desertibacter--1||g__Dongia--1||g__Elstera--4||g__Emcibacter--2||g__Erythrobacter--65||g__FEN-1143--1||g__Ferrimicrobium--1||g__Filomicrobium--1||g__GAS474--1||g__Gemmobacter--1||g__Gemmobacter_B--8||g__Geodermatophilus--1||g__Granulosicoccus--1||g__HT1-32--1||g__HXMU1428-3--1||g__Halapricum--1||g__Halorhodospira--8||g__Indioceanicola--2||g__Insolitispirillum--1||g__JAAAOG01--1||g__JABDJY01--1||g__JABEUN01--4||g__JABMNT01--1||g__JACRFY01--2||g__JACXVD01--1||g__JAFKFH01--1||g__Kineococcus--1||g__LMUX01--1||g__MH13--1||g__Magnetospirillum--10||g__Methylobacterium--1||g__Nitrospirillum--5||g__Niveispirillum--7||g__Novispirillum--3||g__Novosphingopyxis--2||g__Oceanibaculum--4||g__Oceanicaulis--2||g__Oleiliquidispirillum--1||g__Oleisolibacter--1||g__Pandoraea--27||g__Paraburkholderia--93||g__Parapontixanthobacter--2||g__Pararhodobacter--3||g__Pararobbsia--1||g__Parerythrobacter--3||g__Pelagerythrobacter--5||g__Pelagibius--1||g__Phaeospirillum--2||g__Pontixanthobacter--8||g__Pseudopontixanthobacter--1||g__Pseudopontixanthobacter_A--2||g__Pseudovibrio--9||g__QFOP01--1||g__QZLD01--1||g__QZLE01--3||g__Qipengyuania--29||g__RI-112--1||g__Ralstonia--13||g__Rhizorhabdus--7||g__Rhodopila--1||g__Rhodospirillum_A--1||g__Ruminiclostridium_E--3||g__S0819--1||g__SKGQ01--2||g__SKYL01--2||g__SLLM01--2||g__SYSU-D60009--4||g__Skermanella--11||g__Sneathiella--1||g__Sphingobium--29||g__Sphingomonas--17||g__Sphingomonas_E--3||g__Sphingomonas_M--1||g__Sphingomonas_N--5||g__Tagaea--4||g__Tardibacter--1||g__Telmatospirillum--5||g__Thalassobaculum_A--3||g__Tistlia--1||g__Trinickia--11||g__Tsuneonella--8||g__UBA1394--2||g__UBA1479--3||g__UBA4479--1||g__UBA9554--1||g__UMGS363--1||g__VGEI01--1||g__WFHF3C12--1||g__WHTV01--1||g__WMHbin7--3:gtdb_order_counter=o__ATCC43930--2||o__Acetobacterales--1||o__Acidimicrobiales--8||o__Actinomycetales--1||o__Azospirillales--53||o__Burkholderiales--172||o__CACIAM-22H2--5||o__Caulobacterales--7||o__DSM-16000--1||o__Dongiales--5||o__Elsterales--4||o__Ferrovibrionales--1||o__Granulosicoccales--1||o__Halobacteriales--1||o__Kiloniellales--5||o__Lachnospirales--2||o__Methylacidiphilales--1||o__Mycobacteriales--2||o__Myxococcales--1||o__Nitrococcales--25||o__Oceanibaculales--4||o__Oscillospirales--6||o__QZLD01--4||o__Rhizobiales--152||o__Rhodobacterales--13||o__Rhodospirillales--38||o__Sneathiellales--1||o__Sphingomonadales--209||o__Thalassobaculales--3||o__UBA6615--1:gtdb_phylum_counter=p__Actinobacteriota--11||p__Firmicutes_A--8||p__Halobacteriota--1||p__Myxococcota--1||p__Proteobacteria--707||p__Verrucomicrobiota--1:gtdb_species_counter=s__34-65-8 sp002278985--1||s__AK92 sp003399765--3||s__Acetatifactor sp910586435--1||s__Acidithrix ferrooxidans--3||s__Actirhodobacter atriluteus--2||s__Aerophototrophica crusticola--1||s__Afipia carboxidovorans--1||s__Afipia felis--1||s__Afipia sp000178995--1||s__Afipia sp001425835--1||s__Afipia sp017305455--1||s__Algihabitans albus--1||s__Aliidongia dinghuensis--1||s__Alkalilimnicola ehrlichii--1||s__Alkalilimnicola mobilis--1||s__Alteraurantiacibacter aquimixticola--1||s__Altererythrobacter_D litoralis_A--1||s__Altererythrobacter_F oceanensis--1||s__Alteriqipengyuania_A halimionae--1||s__Aquisalimonas asiatica--1||s__Aquisalimonas sp007126095--1||s__Aquisalimonas sp012044895--1||s__Arhodomonas aquaeolei--1||s__Asticcacaulis biprosthecium--1||s__Asticcacaulis excentricus--1||s__Asticcacaulis excentricus_A--1||s__Asticcacaulis sp000495795--1||s__Asticcacaulis sp000495855--1||s__Azospirillum griseum--1||s__Azospirillum humicireducens--1||s__Azospirillum lipoferum--1||s__Azospirillum lipoferum_B--1||s__Azospirillum lipoferum_C--1||s__Azospirillum melinis--1||s__Azospirillum oryzae--1||s__Azospirillum oryzae_A--2||s__Azospirillum ramasamyi--1||s__Azospirillum sp003115975--1||s__Azospirillum sp003116015--2||s__Azospirillum sp003116035--1||s__Azospirillum sp003116065--1||s__Azospirillum sp003116095--1||s__Azospirillum sp003590795--1||s__Azospirillum sp008364825--1||s__Azospirillum sp016595245--1||s__Azospirillum thiophilum--1||s__BOG-933 sp003165295--2||s__BOG-933 sp903927615--1||s__BRH-c57 sp000961745--1||s__Blastococcus sp900112815--1||s__Bradyrhizobium algeriense--1||s__Bradyrhizobium amphicarpaeae--1||s__Bradyrhizobium arachidis--1||s__Bradyrhizobium betae--1||s__Bradyrhizobium betae_A--1||s__Bradyrhizobium cajani--1||s__Bradyrhizobium campsiandrae--1||s__Bradyrhizobium canariense--1||s__Bradyrhizobium canariense_C--1||s__Bradyrhizobium centrolobii--1||s__Bradyrhizobium cosmicum--1||s__Bradyrhizobium cytisi--1||s__Bradyrhizobium daqingense--1||s__Bradyrhizobium denitrificans--1||s__Bradyrhizobium diazoefficiens--1||s__Bradyrhizobium diazoefficiens_A--1||s__Bradyrhizobium diazoefficiens_B--1||s__Bradyrhizobium diazoefficiens_C--1||s__Bradyrhizobium diazoefficiens_D--1||s__Bradyrhizobium diazoefficiens_E--1||s__Bradyrhizobium diazoefficiens_F--1||s__Bradyrhizobium diazoefficiens_G--1||s__Bradyrhizobium diazoefficiens_H--1||s__Bradyrhizobium diversitatis--1||s__Bradyrhizobium elkanii--1||s__Bradyrhizobium erythrophlei_E--1||s__Bradyrhizobium forestalis--1||s__Bradyrhizobium frederickii--1||s__Bradyrhizobium guangdongense--1||s__Bradyrhizobium guangdongense_A--1||s__Bradyrhizobium guangxiense--1||s__Bradyrhizobium guangzhouense--1||s__Bradyrhizobium hipponense--1||s__Bradyrhizobium huanghuaihaiense--1||s__Bradyrhizobium iriomotense_A--1||s__Bradyrhizobium iriomotense_B--1||s__Bradyrhizobium ivorense--1||s__Bradyrhizobium japonicum--1||s__Bradyrhizobium japonicum_B--1||s__Bradyrhizobium japonicum_C--1||s__Bradyrhizobium japonicum_D--1||s__Bradyrhizobium japonicum_F--1||s__Bradyrhizobium japonicum_G--1||s__Bradyrhizobium japonicum_H--1||s__Bradyrhizobium jicamae--1||s__Bradyrhizobium jicamae_A--1||s__Bradyrhizobium jicamae_B--1||s__Bradyrhizobium lablabi--1||s__Bradyrhizobium liaoningense_A--1||s__Bradyrhizobium liaoningense_B--1||s__Bradyrhizobium liaoningense_C--1||s__Bradyrhizobium macuxiense--1||s__Bradyrhizobium macuxiense_A--1||s__Bradyrhizobium manausense_A--1||s__Bradyrhizobium manausense_B--1||s__Bradyrhizobium manausense_C--1||s__Bradyrhizobium manausense_D--1||s__Bradyrhizobium mercantei--1||s__Bradyrhizobium nanningense--1||s__Bradyrhizobium neotropicale--1||s__Bradyrhizobium niftali--1||s__Bradyrhizobium nitroreducens--1||s__Bradyrhizobium oligotrophicum--1||s__Bradyrhizobium ottawaense--1||s__Bradyrhizobium pachyrhizi--1||s__Bradyrhizobium paxllaeri--1||s__Bradyrhizobium quebecense--1||s__Bradyrhizobium rifense--1||s__Bradyrhizobium sacchari--1||s__Bradyrhizobium septentrionale--1||s__Bradyrhizobium shewense--1||s__Bradyrhizobium sp000026145--1||s__Bradyrhizobium sp000239775--1||s__Bradyrhizobium sp000239795--1||s__Bradyrhizobium sp000239815--1||s__Bradyrhizobium sp000244915--1||s__Bradyrhizobium sp000244935--1||s__Bradyrhizobium sp000261685--1||s__Bradyrhizobium sp000282615--1||s__Bradyrhizobium sp000296215--1||s__Bradyrhizobium sp000472385--1||s__Bradyrhizobium sp000472425--1||s__Bradyrhizobium sp000472925--1||s__Bradyrhizobium sp000473045--1||s__Bradyrhizobium sp000473065--1||s__Bradyrhizobium sp000515415--1||s__Bradyrhizobium sp000617845--1||s__Bradyrhizobium sp000938255--1||s__Bradyrhizobium sp000938305--1||s__Bradyrhizobium sp001556045--1||s__Bradyrhizobium sp001590795--1||s__Bradyrhizobium sp001908235--1||s__Bradyrhizobium sp002531575--1||s__Bradyrhizobium sp002532045--1||s__Bradyrhizobium sp002831585--1||s__Bradyrhizobium sp003001755--1||s__Bradyrhizobium sp003020075--1||s__Bradyrhizobium sp003020115--1||s__Bradyrhizobium sp003020125--1||s__Bradyrhizobium sp003837805--1||s__Bradyrhizobium sp004212635--1||s__Bradyrhizobium sp004216735--1||s__Bradyrhizobium sp009930815--1||s__Bradyrhizobium sp011516635--1||s__Bradyrhizobium sp011602485--1||s__Bradyrhizobium sp013178945--1||s__Bradyrhizobium sp013240495--1||s__Bradyrhizobium sp014198245--1||s__Bradyrhizobium sp015291625--1||s__Bradyrhizobium sp015291645--1||s__Bradyrhizobium sp015291745--1||s__Bradyrhizobium sp015624485--1||s__Bradyrhizobium sp015624505--1||s__Bradyrhizobium sp017872875--1||s__Bradyrhizobium sp018130065--1||s__Bradyrhizobium sp018130145--1||s__Bradyrhizobium sp018130165--1||s__Bradyrhizobium sp018131075--1||s__Bradyrhizobium sp018596315--1||s__Bradyrhizobium sp019242285--1||s__Bradyrhizobium sp019243075--1||s__Bradyrhizobium sp019244115--1||s__Bradyrhizobium sp900109945--1||s__Bradyrhizobium sp900114915--1||s__Bradyrhizobium sp900115265--1||s__Bradyrhizobium sp900176205--1||s__Bradyrhizobium stylosanthis--1||s__Bradyrhizobium symbiodeficiens--1||s__Bradyrhizobium tropiciagri--1||s__Bradyrhizobium tropiciagri_A--1||s__Bradyrhizobium tropiciagri_B--1||s__Bradyrhizobium viridifuturi--1||s__Bradyrhizobium yuanmingense--1||s__Bradyrhizobium zhanjiangense--1||s__Burkholderia aenigmatica--1||s__Burkholderia anthina_A--1||s__Burkholderia cenocepacia--1||s__Burkholderia cenocepacia_B--1||s__Burkholderia cepacia--1||s__Burkholderia contaminans--1||s__Burkholderia latens--1||s__Burkholderia metallica--1||s__Burkholderia puraquae--1||s__Burkholderia pyrrocinia--1||s__Burkholderia seminalis--1||s__Burkholderia sp001522585--1||s__Burkholderia sp002223185--1||s__Burkholderia sp003635165--1||s__Burkholderia sp003853705--1||s__Burkholderia sp011605345--1||s__Burkholderia sp902833145--1||s__Burkholderia sp902833225--1||s__CAG-590 sp015057325--1||s__CAIULK01 sp903899885--1||s__CAIXXC01 sp903897565--1||s__CAJANL01 sp903941105--1||s__CFH-75059 sp004331795--1||s__Caballeronia glathei--1||s__Caballeronia mineralivorans--1||s__Caballeronia sordidicola_A--1||s__Caballeronia sordidicola_C--1||s__Caballeronia sp009766085--1||s__Caballeronia sp011493005--1||s__Caballeronia sp018449515--1||s__Caballeronia udeis--1||s__Caenispirillum bisanense--1||s__Caenispirillum salinarum--1||s__Croceibacterium atlanticum--1||s__Croceibacterium salegens--1||s__Croceibacterium segetis--2||s__Croceibacterium soli--1||s__Croceibacterium sp001427865--1||s__Croceibacterium sp003569745--1||s__Croceibacterium sp017744315--1||s__Croceibacterium sp018599195--1||s__Denitrobaculum tricleocarpae--1||s__Desertibacter sp017355985--1||s__Dongia sp000620685--1||s__Elstera cyanobacteriorum--1||s__Elstera litoralis--2||s__Elstera sp013298565--1||s__Emcibacter nanhaiensis--2||s__Erythrobacter colymbi--1||s__Erythrobacter cryptus--2||s__Erythrobacter dokdonensis--1||s__Erythrobacter donghaensis--1||s__Erythrobacter donghaensis_B--1||s__Erythrobacter epoxidivorans--2||s__Erythrobacter insulae--1||s__Erythrobacter ishigakiensis--1||s__Erythrobacter litoralis--1||s__Erythrobacter longus--1||s__Erythrobacter neustonensis--1||s__Erythrobacter ramosus--1||s__Erythrobacter sanguineus--1||s__Erythrobacter sp000152865--1||s__Erythrobacter sp000331285--1||s__Erythrobacter sp000714765--1||s__Erythrobacter sp000744895--1||s__Erythrobacter sp001296025--1||s__Erythrobacter sp001464915--1||s__Erythrobacter sp001515985--1||s__Erythrobacter sp001516125--1||s__Erythrobacter sp001542875--1||s__Erythrobacter sp001556995--1||s__Erythrobacter sp001557115--1||s__Erythrobacter sp001720465--1||s__Erythrobacter sp001724215--1||s__Erythrobacter sp002215495--1||s__Erythrobacter sp002706445--1||s__Erythrobacter sp002842735--1||s__Erythrobacter sp002842925--1||s__Erythrobacter sp002855495--1||s__Erythrobacter sp002952215--1||s__Erythrobacter sp003264115--1||s__Erythrobacter sp003724185--1||s__Erythrobacter sp004292705--1||s__Erythrobacter sp006542605--2||s__Erythrobacter sp009363635--1||s__Erythrobacter sp009905735--1||s__Erythrobacter sp009995225--1||s__Erythrobacter sp011047315--1||s__Erythrobacter sp011054555--1||s__Erythrobacter sp011524425--1||s__Erythrobacter sp011765465--1||s__Erythrobacter sp013002295--1||s__Erythrobacter sp013371495--1||s__Erythrobacter sp013822125--1||s__Erythrobacter sp013822695--1||s__Erythrobacter sp013911835--1||s__Erythrobacter sp014705715--1||s__Erythrobacter sp014983025--1||s__Erythrobacter sp016125555--1||s__Erythrobacter sp018205975--1||s__Erythrobacter sp018830415--1||s__Erythrobacter sp018991295--1||s__Erythrobacter sp019204025--1||s__Erythrobacter sp019204045--2||s__Erythrobacter sp900105095--1||s__Erythrobacter sp900149685--1||s__Erythrobacter sp903934325--1||s__Erythrobacter tepidarius--1||s__Erythrobacter xiamenensis--1||s__FEN-1143 sp003153055--1||s__Ferrimicrobium acidiphilum--1||s__Filomicrobium insigne--1||s__GAS474 sp900105685--1||s__Gemmobacter lanyuensis--1||s__Gemmobacter_B sp000500915--1||s__Gemmobacter_B sp002256185--1||s__Gemmobacter_B sp002855575--1||s__Gemmobacter_B sp003060865--1||s__Gemmobacter_B sp009908265--1||s__Gemmobacter_B sp009908315--1||s__Gemmobacter_B sp011059185--1||s__Gemmobacter_B sp014654775--1||s__Geodermatophilus chilensis--1||s__Granulosicoccus antarcticus--1||s__HT1-32 sp009649675--1||s__HXMU1428-3 sp017640685--1||s__Halapricum sp009741825--1||s__Halorhodospira halophila--2||s__Halorhodospira halophila_A--2||s__Halorhodospira sp003552345--2||s__Halorhodospira sp003552625--2||s__Indioceanicola profundi--2||s__Insolitispirillum peregrinum--1||s__JAAAOG01 sp009909005--1||s__JABDJY01 sp013003285--1||s__JABEUN01 sp013044385--1||s__JABEUN01 sp013044415--1||s__JABEUN01 sp013044475--2||s__JABMNT01 sp013203595--1||s__JACRFY01 sp016212565--2||s__JACXVD01 sp014763545--1||s__JAFKFH01 sp017307375--1||s__Kineococcus xinjiangensis--1||s__LMUX01 sp009765705--1||s__MH13 sp019192585--1||s__Magnetospirillum aberrantis--1||s__Magnetospirillum gryphiswaldense--1||s__Magnetospirillum moscoviense--1||s__Magnetospirillum sp001898825--1||s__Magnetospirillum sp002435715--1||s__Magnetospirillum sp006218045--1||s__Magnetospirillum sp018224925--1||s__Magnetospirillum sp902729435--1||s__Magnetospirillum sp903941095--2||s__Methylobacterium pseudosasicola--1||s__Nitrospirillum amazonense--1||s__Nitrospirillum amazonense_A--1||s__Nitrospirillum amazonense_B--1||s__Nitrospirillum amazonense_C--1||s__Nitrospirillum sp000333275--1||s__Niveispirillum cyanobacteriorum--1||s__Niveispirillum irakense--1||s__Niveispirillum lacus--1||s__Niveispirillum sp001296005--1||s__Niveispirillum sp009495745--1||s__Niveispirillum sp017996735--1||s__Niveispirillum sp900188385--1||s__Novispirillum itersonii--2||s__Novispirillum itersonii_A--1||s__Novosphingopyxis baekryungensis--1||s__Novosphingopyxis sp002683755--1||s__Oceanibaculum indicum--1||s__Oceanibaculum nanhaiense--1||s__Oceanibaculum pacificum--1||s__Oceanibaculum sp018823745--1||s__Oceanicaulis alexandrii--1||s__Oceanicaulis sp000152745--1||s__Oleiliquidispirillum nitrogeniifigens--1||s__Oleisolibacter albus--1||s__Pandoraea anapnoica--1||s__Pandoraea anhela--1||s__Pandoraea apista--1||s__Pandoraea aquatica--1||s__Pandoraea bronchicola--1||s__Pandoraea capi--1||s__Pandoraea captiosa--1||s__Pandoraea cepalis--1||s__Pandoraea commovens--1||s__Pandoraea communis--1||s__Pandoraea eparura--1||s__Pandoraea faecigallinarum--1||s__Pandoraea fibrosis--1||s__Pandoraea horticolens--1||s__Pandoraea iniqua--1||s__Pandoraea norimbergensis--1||s__Pandoraea oxalativorans--1||s__Pandoraea pneumonica--1||s__Pandoraea pnomenusa--1||s__Pandoraea pulmonicola--1||s__Pandoraea sp002179965--1||s__Pandoraea sp004297875--1||s__Pandoraea sp018971155--1||s__Pandoraea sputorum--1||s__Pandoraea terrae--1||s__Pandoraea thiooxydans--1||s__Pandoraea vervacti--1||s__Paraburkholderia acidipaludis--1||s__Paraburkholderia acidiphila--1||s__Paraburkholderia acidophila--1||s__Paraburkholderia aromaticivorans--1||s__Paraburkholderia aromaticivorans_A--1||s__Paraburkholderia aspalathi--1||s__Paraburkholderia azotifigens--1||s__Paraburkholderia bryophila--1||s__Paraburkholderia caffeinilytica--1||s__Paraburkholderia caledonica--1||s__Paraburkholderia caribensis--1||s__Paraburkholderia diazotrophica--1||s__Paraburkholderia dilworthii--1||s__Paraburkholderia dinghuensis--1||s__Paraburkholderia ferrariae--1||s__Paraburkholderia franconis--1||s__Paraburkholderia fungorum--1||s__Paraburkholderia fungorum_B--1||s__Paraburkholderia fynbosensis--1||s__Paraburkholderia ginsengisoli--1||s__Paraburkholderia ginsengiterrae--1||s__Paraburkholderia graminis--1||s__Paraburkholderia guartelaensis--1||s__Paraburkholderia heleia--1||s__Paraburkholderia hiiakae--1||s__Paraburkholderia hospita--1||s__Paraburkholderia kirstenboschensis--1||s__Paraburkholderia kururiensis--1||s__Paraburkholderia kururiensis_A--1||s__Paraburkholderia lycopersici--1||s__Paraburkholderia madseniana--1||s__Paraburkholderia megapolitana--1||s__Paraburkholderia metrosideri_A--1||s__Paraburkholderia mimosarum--1||s__Paraburkholderia nodosa--1||s__Paraburkholderia nodosa_A--1||s__Paraburkholderia oxyphila--1||s__Paraburkholderia panacisoli--1||s__Paraburkholderia phenazinium--1||s__Paraburkholderia phenazinium_A--1||s__Paraburkholderia phenazinium_B--1||s__Paraburkholderia phenoliruptrix--1||s__Paraburkholderia phosphatilytica--1||s__Paraburkholderia phymatum--1||s__Paraburkholderia phytofirmans--1||s__Paraburkholderia piptadeniae--1||s__Paraburkholderia rhynchosiae--1||s__Paraburkholderia ribeironis--1||s__Paraburkholderia sabiae--1||s__Paraburkholderia sartisoli--1||s__Paraburkholderia sediminicola--1||s__Paraburkholderia silvatlantica--1||s__Paraburkholderia sp000148685--1||s__Paraburkholderia sp000178415--1||s__Paraburkholderia sp000472445--1||s__Paraburkholderia sp000472545--1||s__Paraburkholderia sp000745015--1||s__Paraburkholderia sp001319865--1||s__Paraburkholderia sp001931485--1||s__Paraburkholderia sp002973525--1||s__Paraburkholderia sp003002025--1||s__Paraburkholderia sp003121405--1||s__Paraburkholderia sp003610295--1||s__Paraburkholderia sp004298475--1||s__Paraburkholderia sp004339745--1||s__Paraburkholderia sp004353915--1||s__Paraburkholderia sp004359985--1||s__Paraburkholderia sp004361815--1||s__Paraburkholderia sp005503145--1||s__Paraburkholderia sp012275575--1||s__Paraburkholderia sp012927125--1||s__Paraburkholderia sp012927345--1||s__Paraburkholderia sp013177695--2||s__Paraburkholderia sp013177735--1||s__Paraburkholderia sp013426895--1||s__Paraburkholderia sp013426915--1||s__Paraburkholderia sp017104565--1||s__Paraburkholderia sp017104715--1||s__Paraburkholderia sp017104965--1||s__Paraburkholderia sp017814945--1||s__Paraburkholderia sp900104795--1||s__Paraburkholderia sp900142905--1||s__Paraburkholderia sp900230185--1||s__Paraburkholderia sp900996225--1||s__Paraburkholderia sp900996235--1||s__Paraburkholderia sp905220835--1||s__Paraburkholderia sp905220975--1||s__Paraburkholderia terrae--1||s__Paraburkholderia terricola--1||s__Paraburkholderia tropica--1||s__Paraburkholderia unamae--1||s__Paraburkholderia xenovorans--1||s__Parapontixanthobacter aurantiacus--2||s__Pararhodobacter marinus--1||s__Pararhodobacter sp001691415--1||s__Pararhodobacter zhoushanensis--1||s__Pararobbsia silviterrae--1||s__Parerythrobacter lutipelagi--1||s__Parerythrobacter sp004114695--2||s__Pelagerythrobacter aerophilus--1||s__Pelagerythrobacter marensis--1||s__Pelagerythrobacter marinus--1||s__Pelagerythrobacter rhizovicinus--1||s__Pelagerythrobacter sp016803135--1||s__Pelagibius sp001657395--1||s__Phaeospirillum sp902729425--1||s__Phaeospirillum sp903853455--1||s__Pontixanthobacter aestiaquae--1||s__Pontixanthobacter aquaemixtae--1||s__Pontixanthobacter gangjinensis--1||s__Pontixanthobacter luteolus--2||s__Pontixanthobacter rizhaonensis--1||s__Pontixanthobacter sp017812015--2||s__Pseudopontixanthobacter muriae--1||s__Pseudopontixanthobacter_A confluentis--1||s__Pseudopontixanthobacter_A sediminis--1||s__Pseudovibrio ascidiaceicola--1||s__Pseudovibrio axinellae--1||s__Pseudovibrio brasiliensis--1||s__Pseudovibrio japonicus--1||s__Pseudovibrio sp001310715--1||s__Pseudovibrio sp001623075--1||s__Pseudovibrio sp900104145--1||s__Pseudovibrio sp900143565--1||s__Pseudovibrio stylochi--1||s__QFOP01 sp003248785--1||s__QZLD01 sp004796385--1||s__QZLE01 sp004796365--3||s__Qipengyuania algicida--1||s__Qipengyuania aquimaris--1||s__Qipengyuania aurea--1||s__Qipengyuania citrea--1||s__Qipengyuania flava--1||s__Qipengyuania gaetbuli--1||s__Qipengyuania mangrovi--1||s__Qipengyuania marisflavi--1||s__Qipengyuania nanhaisediminis--1||s__Qipengyuania pelagi--1||s__Qipengyuania sediminis--1||s__Qipengyuania seohaensis--1||s__Qipengyuania soli--1||s__Qipengyuania sp000181515--1||s__Qipengyuania sp001542855--1||s__Qipengyuania sp001635685--1||s__Qipengyuania sp001678665--1||s__Qipengyuania sp002695185--1||s__Qipengyuania sp002895025--1||s__Qipengyuania sp003248395--1||s__Qipengyuania sp009993605--1||s__Qipengyuania sp013001165--1||s__Qipengyuania sp013911865--1||s__Qipengyuania sp016764075--1||s__Qipengyuania sp016793865--1||s__Qipengyuania sp018819685--1||s__Qipengyuania sp018828205--1||s__Qipengyuania vulgaris--1||s__Qipengyuania vulgaris_A--1||s__RI-112 sp016124535--1||s__Ralstonia insidiosa--1||s__Ralstonia mannitolilytica--1||s__Ralstonia pickettii_A--1||s__Ralstonia pickettii_B--1||s__Ralstonia sp000620465--1||s__Ralstonia sp000801955--1||s__Ralstonia sp000955795--1||s__Ralstonia sp001078575--1||s__Ralstonia sp002298975--1||s__Ralstonia sp003851545--1||s__Ralstonia sp007997035--1||s__Ralstonia sp016429285--1||s__Ralstonia sp900115545--1||s__Rhizorhabdus crocodyli--1||s__Rhizorhabdus histidinilytica--1||s__Rhizorhabdus montanisoli--1||s__Rhizorhabdus sp001015195--1||s__Rhizorhabdus sp001428605--1||s__Rhizorhabdus sp001429065--1||s__Rhizorhabdus wittichii--1||s__Rhodopila globiformis--1||s__Rhodospirillum_A centenum--1||s__Ruminiclostridium_E sp017472865--1||s__Ruminiclostridium_E sp017624025--1||s__Ruminiclostridium_E sp017625405--1||s__S0819 sp009295635--1||s__SKGQ01 sp003565775--1||s__SKGQ01 sp007117515--1||s__SKYL01 sp007121755--1||s__SKYL01 sp007127935--1||s__SLLM01 sp007134055--2||s__SYSU-D60009 sp003574735--1||s__SYSU-D60009 sp013822765--2||s__SYSU-D60009 sp016794075--1||s__Skermanella aerolata--2||s__Skermanella mucosa--2||s__Skermanella pratensis--1||s__Skermanella rosea--2||s__Skermanella sp016653635--2||s__Skermanella stibiiresistens--2||s__Sneathiella sp017643685--1||s__Sphingobium barthaii_A--1||s__Sphingobium chlorophenolicum--1||s__Sphingobium chungbukense--1||s__Sphingobium estronivorans--1||s__Sphingobium fuliginis--1||s__Sphingobium indicum--1||s__Sphingobium lactosutens_A--1||s__Sphingobium scionense--1||s__Sphingobium sp000281715--1||s__Sphingobium sp000283515--1||s__Sphingobium sp000588875--1||s__Sphingobium sp001556865--1||s__Sphingobium sp001563265--1||s__Sphingobium sp001650725--1||s__Sphingobium sp001713415--1||s__Sphingobium sp002312805--1||s__Sphingobium sp003248935--1||s__Sphingobium sp013375535--1||s__Sphingobium sp013375555--1||s__Sphingobium sp013911745--1||s__Sphingobium sp014201265--1||s__Sphingobium sp014873695--1||s__Sphingobium sp016000085--1||s__Sphingobium sp017304105--1||s__Sphingobium sp017304655--1||s__Sphingobium sp017745115--1||s__Sphingobium sp018603885--1||s__Sphingobium sp018823325--1||s__Sphingobium yanoikuyae--1||s__Sphingomonas asaccharolytica--1||s__Sphingomonas carotinifaciens--1||s__Sphingomonas endophytica--1||s__Sphingomonas mali--1||s__Sphingomonas phyllosphaerae--1||s__Sphingomonas phyllosphaerae_B--1||s__Sphingomonas pruni--1||s__Sphingomonas sp001421355--1||s__Sphingomonas sp001423765--1||s__Sphingomonas sp004345855--1||s__Sphingomonas sp014193845--1||s__Sphingomonas sp014194975--1||s__Sphingomonas sp016820445--1||s__Sphingomonas sp017304615--1||s__Sphingomonas sp018139225--1||s__Sphingomonas sp900114095--1||s__Sphingomonas sp902506455--1||s__Sphingomonas_E fennica--1||s__Sphingomonas_E laterariae--1||s__Sphingomonas_E sp002151445--1||s__Sphingomonas_M formosensis--1||s__Sphingomonas_N chungangi--1||s__Sphingomonas_N oligoaromativorans--1||s__Sphingomonas_N sp000333335--1||s__Sphingomonas_N sp000383095--1||s__Sphingomonas_N sp903871605--1||s__Tagaea sp014444615--1||s__Tagaea sp016794005--1||s__Tagaea sp016794025--1||s__Tagaea sp017308135--1||s__Tardibacter chloracetimidivorans--1||s__Telmatospirillum siberiense--1||s__Telmatospirillum sp009712185--1||s__Telmatospirillum sp013349665--1||s__Telmatospirillum sp013349735--1||s__Telmatospirillum sp015654615--1||s__Thalassobaculum_A fulvum--1||s__Thalassobaculum_A sp000171835--1||s__Thalassobaculum_A sp018401495--1||s__Tistlia consotensis--1||s__Trinickia caryophylli--1||s__Trinickia dabaoshanensis--1||s__Trinickia diaoshuihuensis--1||s__Trinickia dinghuensis--1||s__Trinickia soli--1||s__Trinickia sp004322045--1||s__Trinickia sp005144415--1||s__Trinickia sp005280735--2||s__Trinickia sp013282575--1||s__Trinickia sp017315725--1||s__Tsuneonella aeria--1||s__Tsuneonella amylolytica--1||s__Tsuneonella deserti--1||s__Tsuneonella dongtanensis--1||s__Tsuneonella mangrovi--1||s__Tsuneonella rigui--1||s__Tsuneonella sp007065885--1||s__Tsuneonella troitsensis--1||s__UBA1394 sp015066715--1||s__UBA1394 sp017416665--1||s__UBA1479 sp002325375--1||s__UBA1479 sp002706405--1||s__UBA1479 sp002781745--1||s__UBA4479 sp017640505--1||s__UBA9554 sp009922885--1||s__UMGS363 sp017408395--1||s__VGEI01 sp016869415--1||s__WFHF3C12 sp013519935--1||s__WHTV01 sp009377535--1||s__WMHbin7 sp002753155--1||s__WMHbin7 sp015231795--1||s__WMHbin7 sp902725215--1:heptad_counter=MCP-24H--185||MCP-28H--21||MCP-34H--10||MCP-36H--6||MCP-38H--566||MCP-40H--159||MCP-42H--2||MCP-44H--579||MCP-52H--4||MCP-58H--18:lbd_counter=:lca_tree=p__Proteobacteria:length_avg=123.54662379421222:length_max=181.0:length_min=28.0:length_std=25.30606671843755:length_sum=38423.0:mismatch_avg=15.945337620578778:mismatch_max=77.0:mismatch_min=0.0:mismatch_std=14.960385403387933:mismatch_sum=4959.0:name=N881047:qcovhsp_avg=99.22604501607718:qcovhsp_max=100.0:qcovhsp_min=95.1:qcovhsp_std=1.170716675140013:qcovhsp_sum=30859.300000000003:qend_avg=123.81028938906752:qend_max=181.0:qend_min=28.0:qend_std=25.302671481674267:qend_sum=38505.0:qstart_avg=1.427652733118971:qstart_max=8.0:qstart_min=1.0:qstart_std=1.0687982194293781:qstart_sum=444.0:ref_name_counter=GB_GCA_000171835.1_protein.faa_ABHC01000016.1_62@PF00015_full_PFAM.93.270--1||GB_GCA_000756795.1_protein.faa_CCSI01000001.1_556@PF00015_full_PFAM.60.317--2||GB_GCA_002706405.1_protein.faa_PALN01000084.1_81@PF00015_full_PFAM.114.284--4||GB_GCA_002781745.1_protein.faa_PFFW01000126.1_7@PF00015_full_PFAM.103.282--3||GB_GCA_003574735.1_protein.faa_QORW01000003.1_36@PF00015_full_PFAM.108.251--21||GB_GCA_013001165.1_protein.faa_JABDNC010000097.1_6@PF00015_full_PFAM.58.295--1||GB_GCA_013822765.1_protein.faa_PNKY01000001.1_535@PF00015_full_PFAM.48.280--7||GB_GCA_013822765.1_protein.faa_PNKY01000012.1_106@PF00015_full_PFAM.101.245--9||GB_GCA_013911865.1_protein.faa_JACESL010000015.1_9@PF00015_full_PFAM.58.320--1||GB_GCA_014444615.1_protein.faa_PVXE01000032.1_37@PF00015_full_PFAM.57.259--2||GB_GCA_016210825.1_protein.faa_JACQTM010000308.1_22@PF00015_full_PFAM.491.660--1||GB_GCA_016302095.1_protein.faa_JAEDOE010000284.1_4@PF00015_full_PFAM.11.63--1||GB_GCA_016794005.1_protein.faa_JAEUKY010000213.1_24@PF00015_full_PFAM.99.257--6||GB_GCA_016794025.1_protein.faa_JAEUKX010000078.1_225@PF00015_full_PFAM.97.258--2||GB_GCA_016794075.1_protein.faa_JAEUKU010000203.1_5@PF00015_full_PFAM.111.268--1||GB_GCA_017304615.1_protein.faa_JAFKLZ010000001.1_224@PF00015_full_PFAM.87.269--6||GB_GCA_017308135.1_protein.faa_JAFKFM010000008.1_243@PF00015_full_PFAM.61.252--1||GB_GCA_017744315.1_protein.faa_JAGIBN010000010.1_46@PF00015_full_PFAM.59.311--11||GB_GCA_018401495.1_protein.faa_JAGYJX010000027.1_74@PF00015_full_PFAM.99.275--2||GB_GCA_019232625.1_protein.faa_JAFANP010000003.1_11@PF00015_full_PFAM.100.275--1||RS_GCF_000239815.1_protein.faa_NZ_CAFK01000121.1_3@PF00015_full_PFAM.91.261--6||RS_GCF_000283515.1_protein.faa_NC_015976.1_471@PF00015_full_PFAM.86.275--3||RS_GCF_000283655.1_protein.faa_NC_016622.1_724@PF00015_full_PFAM.100.263--1||RS_GCF_000314735.2_protein.faa_NZ_KB375270.1_683@PF00015_full_PFAM.117.260--7||RS_GCF_000472425.1_protein.faa_NZ_AXAI01000016.1_181@PF00015_full_PFAM.88.249--2||RS_GCF_000495795.1_protein.faa_NZ_AWGD01000025.1_8@PF00015_full_PFAM.90.292--1||RS_GCF_000620685.1_protein.faa_NZ_JIAS01000011.1_279@PF00015_full_PFAM.103.306--11||RS_GCF_000764535.1_protein.faa_NZ_CP009571.1_1461@PF00015_full_PFAM.13.76--1||RS_GCF_000936425.1_protein.faa_NZ_AVFK01000001.1_307@PF00015_full_PFAM.100.269--41||RS_GCF_000936425.1_protein.faa_NZ_AVFK01000006.1_266@PF00015_full_PFAM.107.260--40||RS_GCF_001008165.2_protein.faa_NZ_CP011452.2_497@PF00015_full_PFAM.67.274--17||RS_GCF_001425835.1_protein.faa_NZ_LMDP01000001.1_1388@PF00015_full_PFAM.61.250--2||RS_GCF_001598455.1_protein.faa_NZ_BCYZ01000033.1_29@PF00015_full_PFAM.42.255--1||RS_GCF_001698205.1_protein.faa_NZ_CP016591.1_1965@PF00015_full_PFAM.62.269--8||RS_GCF_002151445.1_protein.faa_NZ_CP016306.1_3552@PF00015_full_PFAM.96.259--2||RS_GCF_003062295.1_protein.faa_NZ_PYCN01000004.1_110@PF00015_full_PFAM.95.261--3||RS_GCF_003344625.1_protein.faa_NZ_QPKJ02000001.1_862@PF00015_full_PFAM.361.564--1||RS_GCF_003569745.1_protein.faa_NZ_AP018498.1_2207@PF00015_full_PFAM.54.276--3||RS_GCF_003958625.1_protein.faa_NZ_RSEL01000005.1_311@PF00015_full_PFAM.49.282--2||RS_GCF_004358425.1_protein.faa_NZ_CP037948.1_755@PF00015_full_PFAM.61.322--1||RS_GCF_006483445.1_protein.faa_NZ_PPPT01000137.1_18@PF00015_full_PFAM.92.256--3||RS_GCF_007065885.1_protein.faa_NZ_CP041409.1_562@PF00015_full_PFAM.57.286--1||RS_GCF_008843145.1_protein.faa_NZ_CP030265.1_1359@PF00015_full_PFAM.84.256--6||RS_GCF_009827325.1_protein.faa_NZ_WTYC01000004.1_133@PF00015_full_PFAM.59.319--1||RS_GCF_009930815.1_protein.faa_NZ_CP022222.1_1192@PF00015_full_PFAM.95.259--12||RS_GCF_011762195.1_protein.faa_NZ_JAASQK010000001.1_399@PF00015_full_PFAM.40.273--3||RS_GCF_013336795.1_protein.faa_NZ_JAAFZT010000005.1_130@PF00015_full_PFAM.55.277--1||RS_GCF_013778325.1_protein.faa_NZ_JACEIB010000027.1_452@PF00015_full_PFAM.60.284--2||RS_GCF_014652915.1_protein.faa_NZ_BMZS01000010.1_203@PF00015_full_PFAM.96.269--9||RS_GCF_015291745.1_protein.faa_NZ_CP030059.1_6216@PF00015_full_PFAM.98.250--1||RS_GCF_016031625.1_protein.faa_NZ_JACCHP010000039.1_1@PF00015_full_PFAM.484.561--1||RS_GCF_016653635.2_protein.faa_NZ_CP067420.1_3709@PF00015_full_PFAM.97.253--2||RS_GCF_016653635.2_protein.faa_NZ_CP067422.1_365@PF00015_full_PFAM.93.257--1||RS_GCF_016806835.1_protein.faa_NZ_JAEUWT010000055.1_1@PF00015_full_PFAM.103.257--1||RS_GCF_017355985.1_protein.faa_NZ_JAFIQU010000003.1_182@PF00015_full_PFAM.98.263--1||RS_GCF_018130145.1_protein.faa_NZ_JAFCMB010000003.1_511@PF00015_full_PFAM.94.255--4||RS_GCF_018131075.1_protein.faa_NZ_JAFCLS010000007.1_109@PF00015_full_PFAM.94.254--5||RS_GCF_018131105.1_protein.faa_NZ_JAFCJI010000002.1_905@PF00015_full_PFAM.94.256--1||RS_GCF_018596315.1_protein.faa_NZ_JAHEAG010000007.1_45@PF00015_full_PFAM.93.256--9||RS_GCF_018599195.1_protein.faa_NZ_JAHFVK010000001.1_1020@PF00015_full_PFAM.91.304--10||RS_GCF_900176205.1_protein.faa_NZ_LT859959.1_584@PF00015_full_PFAM.93.256--1:scovhsp_avg=70.47974276527331:scovhsp_max=100.0:scovhsp_min=50.0:scovhsp_std=13.822774846236404:scovhsp_sum=21919.2:send_avg=148.20900321543408:send_max=206.0:send_min=39.0:send_std=31.734859981343444:send_sum=46093.0:sstart_avg=25.794212218649516:sstart_max=97.0:sstart_min=1.0:sstart_std=21.119691895204493:sstart_sum=8022.0])0.765:0.0461093[&&NHX:Sample_counter=rhizpot1--474||rhizpot2--34||rhizpot3--279||rhiztom1--133||rhiztom2--80||rhiztom3--118:Type_counter=GTDB--773||capture--1118:besthit_avg=83.29261213720316:besthit_max=100.0:besthit_min=39.3:besthit_std=14.38207836438542:besthit_sum=31567.9:bitscore_avg=166.4387862796834:bitscore_max=279.0:bitscore_min=45.4:bitscore_std=57.23816806274525:bitscore_sum=63080.3:capture_class_counter=c__Acidobacteriae--3||c__Actinomycetia--56||c__Alphaproteobacteria--476||c__Bacilli--86||c__Bradymonadia--1||c__Chloroflexia--14||c__Clostridia--35||c__Coriobacteriia--1||c__DSM-4660--2||c__Deferribacteres--1||c__Desulfobacteria--3||c__Desulfovibrionia--11||c__Desulfuromonadia--24||c__GWC2-55-46--4||c__Gammaproteobacteria--279||c__Gemmatimonadetes--1||c__Halobacteria--18||c__Holophagae--26||c__JAADFL01--1||c__Leptospirae--1||c__Magnetococcia--13||c__Methanomicrobia--4||c__Myxococcia--17||c__Negativicutes--5||c__Nitrospinia--1||c__Phycisphaerae--2||c__Planctomycetia--4||c__Polyangia--3||c__RBG-13-61-14--2||c__Spirochaetia--4||c__Thermoanaerobaculia--1||c__Thermoleophilia--3||c__UBA11346--1||c__UBA4802--2||c__UBA7883--1||c__UBA9160--1||c__UBA9217--4||c__Verrucomicrobiae--2||c__Vicinamibacteria--4||c__Zetaproteobacteria--1:capture_domain_counter=d__Archaea--22||d__Bacteria--1096:capture_family_counter=f__Acetobacteraceae--15||f__Acidobacteriaceae--1||f__Acidothermaceae--1||f__Aeromonadaceae--5||f__Aestuariivirgaceae--3||f__Alicyclobacillaceae--1||f__Alteromonadaceae--1||f__Ancalomicrobiaceae--5||f__Anoxybacillaceae--4||f__Aquisalimonadaceae--1||f__Azospirillaceae--76||f__Beijerinckiaceae--81||f__Brevibacillaceae--2||f__Bryobacteraceae--1||f__Burkholderiaceae--88||f__CAIOGM01--2||f__Caulobacteraceae--6||f__Cellulomonadaceae--7||f__Chitinibacteraceae--2||f__Chloroflexaceae--14||f__Chromatiaceae--3||f__DC0425bin3--9||f__DRME01--1||f__DRUE01--1||f__DTU013--17||f__Demequinaceae--1||f__Denitrovibrionaceae--1||f__Dermatophilaceae--1||f__Desulfolunaceae--2||f__Desulfosarcinaceae--1||f__Desulfovibrionaceae--11||f__Desulfuromonadaceae--1||f__Domibacillaceae--2||f__Dongiaceae--14||f__Enterobacteriaceae--10||f__Exiguobacteraceae--1||f__Fen-1088--1||f__Ferrovibrionaceae--1||f__GCA-2716585--1||f__GCA-2731375--1||f__GWC2-71-9--1||f__Gallionellaceae--2||f__Geobacteraceae--7||f__Geodermatophilaceae--27||f__Geopsychrobacteraceae--2||f__Gp7-AA8--1||f__HGW-15--2||f__Haloarculaceae--1||f__Haloferacaceae--2||f__Halomonadaceae--3||f__Halorhodospiraceae--1||f__Holophagaceae--26||f__Hyphomonadaceae--1||f__J009--1||f__JAADFL01--1||f__JACRGQ01--1||f__JAEUOS01--1||f__JAFLCR01--1||f__Kiloniellaceae--2||f__Kineococcaceae--1||f__Kineosporiaceae--2||f__Lachnospiraceae--10||f__Leptospiraceae--1||f__Magnetaquicoccaceae--2||f__Magnetospirillaceae--12||f__Maricaulaceae--2||f__Marinomonadaceae--2||f__Methanoregulaceae--4||f__Methylococcaceae--1||f__Methyloligellaceae--13||f__Methylopilaceae--1||f__Micavibrionaceae--1||f__Micromonosporaceae--12||f__Myxococcaceae--17||f__NBRC-103111--4||f__Natrialbaceae--15||f__Nitrincolaceae--4||f__Nitrospinaceae--1||f__Nocardioidaceae--3||f__Oleiphilaceae--1||f__Opitutaceae--1||f__Oscillospiraceae--6||f__PWPN01--1||f__Paenibacillaceae--70||f__Phreatobacteraceae--3||f__Pirellulaceae--1||f__Planctomycetaceae--1||f__Planococcaceae--2||f__Pleomorphomonadaceae--6||f__Polyangiaceae--1||f__Pseudomonadaceae--104||f__Pseudopelobacteraceae--3||f__Pseudoxanthobacteraceae--1||f__RBG-13-61-14--1||f__RFNS01--1||f__Rhizobiaceae--19||f__Rhodanobacteraceae--8||f__Rhodobacteraceae--11||f__Rhodocyclaceae--17||f__Rhodospirillaceae--6||f__SG8-38--1||f__SG8-39--5||f__Sedimentibacteraceae--1||f__Sedimenticolaceae--2||f__Selenomonadaceae--4||f__Sneathiellaceae--1||f__Solirubrobacteraceae--3||f__Sphingomonadaceae--67||f__Stappiaceae--17||f__Streptosporangiaceae--1||f__Sulfuricellaceae--3||f__TH1-2--2||f__Thalassobaculaceae--2||f__Thalassospiraceae--2||f__Thiobacillaceae--3||f__Treponemataceae--2||f__UBA11346--1||f__UBA12059--2||f__UBA12508--1||f__UBA1268--2||f__UBA1924--1||f__UBA2279--1||f__UBA2294--9||f__UBA2964--2||f__UBA2999--1||f__UBA5368--2||f__UBA7541--1||f__UBA7701--1||f__UBA8363--2||f__UBA8366--3||f__UBA9160--1||f__UBA9217--4||f__UBA9637--3||f__UWMA-0217--1||f__UXAT02--12||f__Usitatibacteraceae--1||f__Vibrionaceae--6||f__Vicinamibacteraceae--3||f__WRLR01--1||f__Xanthobacteraceae--86||f__Xanthomonadaceae--4:capture_genus_counter=g__2-02-FULL-63-19--5||g__AG41--1||g__Acetatifactor--5||g__Achromobacter--1||g__Acidovorax--1||g__Actinoplanes--11||g__Aeromonas--3||g__Aestuariivirga--3||g__Afipia--11||g__Albibacillus--2||g__Alicyclobacillus_J--1||g__Allorhizobium--1||g__Allosphingosinicella--2||g__Alpha-05--4||g__Aminidesulfovibrio--2||g__Aquabacterium--5||g__Aquabacterium_A--2||g__Aquamicrobium_A--1||g__Aquisalimonas--1||g__Archangium--9||g__Archangium_A--1||g__Aureimonas--1||g__Azonexus--12||g__Azospirillum--21||g__BJHL01--1||g__BM509--2||g__BM707--1||g__BOG-931--2||g__BOG-933--4||g__BOG-934--1||g__Belnapia--1||g__Blastococcus--18||g__Bog-113--1||g__Bosea--8||g__Bradyrhizobium--46||g__Breoghania--2||g__Brevibacillus--2||g__Burkholderia--3||g__CAIKVZ01--1||g__CAIMFV01--2||g__CAIOGM01--2||g__CAIWTU01--3||g__CGMCC-1-18722--1||g__Caryophanon--2||g__Caulobacter--1||g__Cellulomonas--6||g__Chitinilyticum--2||g__Chloroflexus--14||g__Cohnella--9||g__Comamonas--2||g__Crateriforma--1||g__Cupriavidus--3||g__Cystobacter--2||g__DC0425bin3--9||g__DRKS01--1||g__DRME01--1||g__DSSF01--1||g__DTOP01--1||g__DTU013--17||g__Demequina--1||g__Derxia--1||g__Desulfatitalea--1||g__Desulfoluna--2||g__Desulfovibrio--4||g__Dongia--2||g__Duganella--23||g__ER4--6||g__ETT8--1||g__Ensifer--2||g__Ensifer_A--1||g__Enterobacter--1||g__Enterobacter_D--1||g__Epibacterium--1||g__Erythrobacter--2||g__Exiguobacterium--1||g__F1-20-MAGs016--1||g__FJAT-46582--2||g__Fen-1118--1||g__Flavimobilis--1||g__Frateuria--1||g__Fundidesulfovibrio--1||g__G192--1||g__GCA-2716585--1||g__GWC2-56-14--4||g__Geobacillus--4||g__Geodermatophilus--6||g__Geomonas--3||g__Geothrix--26||g__Geovibrio--1||g__Gluconobacter--1||g__HGW-15--2||g__Halobaculum--1||g__Halobiforma--1||g__Halomicroarcula--1||g__Halomonas--2||g__Haloterrigena--1||g__Halovivax--1||g__Hartmannibacter--1||g__Herbaspirillum--1||g__HyVt-560--1||g__Hyalangium--1||g__Hylemonella--1||g__Hypericibacter--1||g__Ideonella--1||g__Imhoffiella--3||g__JAADFL01--1||g__JAAYDF01--1||g__JABIRP01--1||g__JACQEX01--1||g__JACRCG01--3||g__JACRNJ01--3||g__JADJPO01--1||g__JAEUJT01--2||g__JAEUOS01--1||g__JAFKFH01--1||g__JAFLCR01--1||g__Jannaschia--1||g__Janthinobacterium--5||g__Kineococcus--1||g__Komagataeibacter--2||g__Kosakonia--1||g__LMUY01--3||g__LS-NOB--1||g__Lacrimispora--1||g__Leisingera--1||g__Leptospira--1||g__Luteibacter--7||g__Luteitalea--3||g__MVZN01--2||g__MWDT01--1||g__Magnetospirillum--4||g__Mangrovicoccus--1||g__Maricaulis--2||g__Maridesulfovibrio--1||g__Marinobacter--1||g__Marinobacterium--4||g__Marinomonas--2||g__Massilia--4||g__Methanolinea_A--4||g__Methylobacterium--53||g__Methylobrevis--1||g__Methyloceanibacter--13||g__Methylocystis--1||g__Methylomagnum--1||g__Methylopila--1||g__Micavibrio_B--1||g__Microvirga--14||g__Mobilicoccus--1||g__Modestobacter--1||g__Myxococcus--2||g__NK4A136--2||g__Natrialba--11||g__Natrinema--1||g__Neorhizobium--1||g__Nisaea--1||g__Nitratireductor_D--1||g__Nocardioides--3||g__Novosphingobium--5||g__Oceanospirillum--1||g__Ottowia--3||g__PALSA-1006--1||g__PALSA-607--1||g__PFJX01--3||g__Paenibacillus--5||g__Paenibacillus_A--25||g__Paenibacillus_AH--1||g__Paenibacillus_C--1||g__Paenibacillus_D--1||g__Paenibacillus_G--2||g__Paenibacillus_S--1||g__Paenibacillus_V--1||g__Paenibacillus_Z--1||g__Palsa-295--1||g__Pandoraea--1||g__Pantoea--4||g__Paraburkholderia--3||g__Paracraurococcus--1||g__Pararheinheimera--1||g__Parasedimentitalea--2||g__Parasphingopyxis--1||g__Pectobacterium--1||g__Pelagerythrobacter--2||g__Phaeospirillum--6||g__Phenylobacterium--3||g__Phreatobacter--3||g__Pinisolibacter--5||g__Planomonospora_A--1||g__Planosporangium--1||g__Pleomorphomonas--4||g__Polymorphum--1||g__Pseudescherichia--2||g__Pseudodesulfovibrio--2||g__Pseudodesulfuromonas--1||g__Pseudolabrys--18||g__Pseudomonas--1||g__Pseudomonas_A--1||g__Pseudomonas_D--18||g__Pseudomonas_E--84||g__Pseudovibrio--3||g__Pseudoxanthobacter--1||g__QHVT01--1||g__QWPN01--1||g__Qipengyuania--1||g__R-H-3--1||g__RBG-13-61-14--1||g__RFNS01--1||g__RH-AL1--1||g__RI-112--1||g__Ramlibacter--3||g__Rhizobium--10||g__Rhodoblastus--1||g__Rhodoferax--5||g__Rhodopila--1||g__Rhodopseudomonas--6||g__Rhodospira--2||g__Rhodospirillum_A--1||g__Roseiarcus--3||g__Roseibium--10||g__Roseococcus--1||g__Roseomonas--1||g__Roseomonas_B--2||g__Rubrivivax--3||g__S009-29--1||g__SCMQ01--1||g__SKYL01--1||g__SL1-B47--1||g__SSA4--12||g__SXKJ01--1||g__SYFR01--1||g__SYSU-D60009--8||g__SYSU-D60014--3||g__SZUA-370--2||g__Saccharibacillus--26||g__Salinigranum--1||g__Salipiger--1||g__Sedimentibacter--1||g__Selenomonas_C--4||g__Shimia--1||g__Shinella--1||g__Sideroxydans--1||g__Skermanella--49||g__Sneathiella--1||g__Solirubrobacter--3||g__Sphingobium--3||g__Sphingomonas--38||g__Sphingomonas_B--8||g__Sphingomonas_N--4||g__Spiro-10--2||g__Stappia--1||g__Stenotrophomonas--2||g__Sulfurimicrobium--3||g__Sulfuritalea--1||g__Tardiphaga--1||g__Telmatospirillum--2||g__Tepidimonas--8||g__Terracidiphilus--1||g__Terricaulis--2||g__Thalassospira--2||g__Thiodiazotropha--1||g__Tsuneonella--1||g__UBA11346--1||g__UBA12508--1||g__UBA1660--1||g__UBA2250--2||g__UBA2294--8||g__UBA4615--5||g__UBA6079--1||g__UBA6100--1||g__UBA6544--2||g__UBA7672--1||g__UBA8363--2||g__UBA9160--1||g__UBA935--2||g__UKL13-2--1||g__VGEV01--1||g__Variovorax--2||g__Vibrio--6||g__WGGQ01--2||g__WHSN01--1||g__WHTV01--2||g__WHUA01--1||g__WHUE01--2||g__WMHbin3--2||g__WRLR01--1||g__Xanthobacter--1||g__Xanthomonas--2||g__Z2-YC6860--1||g__ZCTH02-B3--1||g__Zobellella--1||g__Zoogloea--2:capture_order_counter=o__Acetivibrionales--17||o__Acetobacterales--15||o__Acidobacteriales--1||o__Acidoferrales--1||o__Acidothermales--1||o__Actinomycetales--12||o__Alicyclobacillales--1||o__Azospirillales--76||o__Bacillales--4||o__Bacillales_A--2||o__Bacillales_B--2||o__Bradymonadales--1||o__Brevibacillales--2||o__Bryobacterales--1||o__Burkholderiales--122||o__Caulobacterales--11||o__Chloroflexales--14||o__Chromatiales--5||o__Deferribacterales--1||o__Desulfatiglandales--2||o__Desulfobacterales--3||o__Desulfovibrionales--11||o__Desulfuromonadales--12||o__Dongiales--14||o__Enterobacterales--22||o__Exiguobacterales--1||o__Ferrovibrionales--1||o__GCA-2731375--1||o__GWC2-55-46--1||o__Gemmatimonadales--1||o__Geobacterales--12||o__Gp7-AA8--1||o__Halobacteriales--18||o__Holophagales--26||o__JAADFL01--1||o__JACRGQ01--1||o__Kiloniellales--2||o__Lachnospirales--10||o__Leptospirales--1||o__MPNO01--2||o__Magnetococcales--13||o__Mariprofundales--1||o__Methanomicrobiales--4||o__Methylococcales--1||o__Micavibrionales--1||o__Mycobacteriales--39||o__Myxococcales--17||o__Nitrococcales--2||o__Nitrospinales--1||o__OPB41--1||o__Opitutales--2||o__Oscillospirales--6||o__Paenibacillales--74||o__Palsa-1104_A--1||o__Phycisphaerales--1||o__Pirellulales--3||o__Planctomycetales--1||o__Polyangiales--2||o__Propionibacteriales--3||o__Pseudomonadales--114||o__RBG-13-61-14--2||o__Rhizobiales--235||o__Rhodobacterales--11||o__Rhodospirillales--32||o__Rickettsiales--1||o__Selenomonadales--4||o__Sneathiellales--1||o__Solirubrobacterales--3||o__Sphingomonadales--67||o__Sporomusales--1||o__Streptosporangiales--1||o__Thalassobaculales--2||o__Tissierellales--1||o__Treponematales--4||o__UBA11346--1||o__UBA1845--1||o__UBA4802--2||o__UBA8366--3||o__UBA9160--1||o__UBA9217--4||o__UBA9219--1||o__UBA9637--3||o__UWMA-0217--1||o__Vicinamibacterales--4||o__WRLR01--1||o__Xanthomonadales--12:capture_phylum_counter=p__Acidobacteriota--34||p__Actinobacteriota--60||p__Chloroflexota--14||p__Deferribacterota--1||p__Desulfobacterota--33||p__Desulfobacterota_I--11||p__Firmicutes--86||p__Firmicutes_A--35||p__Firmicutes_C--5||p__Gemmatimonadota--1||p__Halobacteriota--22||p__Myxococcota--22||p__Myxococcota_A--1||p__Nitrospinota--2||p__Nitrospirota--4||p__Planctomycetota--7||p__Proteobacteria--769||p__RBG-13-61-14--2||p__Spirochaetota--7||p__Verrucomicrobiota--2:capture_species_counter=s__2-02-FULL-63-19 sp001770425--5||s__AG41 sp003220975--1||s__Acetatifactor sp002490995--1||s__Acetatifactor sp910576125--4||s__Achromobacter denitrificans--1||s__Acidovorax sp019219095--1||s__Actinoplanes atraurantiacus--1||s__Actinoplanes consettensis--1||s__Actinoplanes italicus--1||s__Actinoplanes lobatus--1||s__Actinoplanes octamycinicus--1||s__Actinoplanes philippinensis--2||s__Actinoplanes siamensis--3||s__Actinoplanes utahensis--1||s__Aeromonas allosaccharophila--1||s__Aeromonas bivalvium--1||s__Aeromonas hydrophila--1||s__Aestuariivirga sp016792865--1||s__Aestuariivirga sp900298995--2||s__Afipia carboxidovorans--1||s__Afipia felis--6||s__Afipia sp000178995--4||s__Albibacillus kandeliae--2||s__Alicyclobacillus_J cellulosilyticus--1||s__Allorhizobium sp001429245--1||s__Allosphingosinicella sp003347635--1||s__Allosphingosinicella sp005883305--1||s__Alpha-05 sp002307145--4||s__Aminidesulfovibrio sp002382645--2||s__Aquabacterium sp004322345--5||s__Aquabacterium_A sp016721465--2||s__Aquamicrobium_A sp014860725--1||s__Aquisalimonas asiatica--1||s__Archangium violaceum--7||s__Archangium violaceum_B--2||s__Archangium_A sp903905455--1||s__Aureimonas ureilytica--1||s__Azonexus sp002345845--3||s__Azonexus sp002470165--8||s__Azonexus sp002842345--1||s__Azospirillum agricola--1||s__Azospirillum baldaniorum--2||s__Azospirillum halopraeferens--2||s__Azospirillum humicireducens--1||s__Azospirillum oleiclasticum--14||s__Azospirillum sp003116095--1||s__BJHL01 sp014192545--1||s__BM509 sp002868865--2||s__BM707 sp002869615--1||s__BOG-931 sp003164375--2||s__BOG-933 sp003165295--4||s__BOG-934 sp003164305--1||s__Belnapia sp000802185--1||s__Blastococcus saxobsidens--17||s__Blastococcus sp004571075--1||s__Bog-113 sp003136675--1||s__Bosea caraganae--1||s__Bosea sp001295925--1||s__Bosea sp001556125--1||s__Bosea sp001898115--1||s__Bosea sp900112185--1||s__Bosea sp900466745--1||s__Bosea sp900473415--1||s__Bosea vestrisii--1||s__Bradyrhizobium diazoefficiens_A--1||s__Bradyrhizobium frederickii--1||s__Bradyrhizobium guangdongense_A--8||s__Bradyrhizobium japonicum_B--1||s__Bradyrhizobium niftali--2||s__Bradyrhizobium oligotrophicum--1||s__Bradyrhizobium sp000239795--3||s__Bradyrhizobium sp000617845--2||s__Bradyrhizobium sp001693485--1||s__Bradyrhizobium sp002531575--1||s__Bradyrhizobium sp003020115--1||s__Bradyrhizobium sp004212635--4||s__Bradyrhizobium sp011516635--1||s__Bradyrhizobium sp018130065--1||s__Bradyrhizobium sp018596315--14||s__Bradyrhizobium sp019244115--1||s__Bradyrhizobium sp900176205--3||s__Breoghania sp003432385--2||s__Brevibacillus fulvus--1||s__Brevibacillus parabrevis--1||s__Burkholderia anthina_A--1||s__Burkholderia glumae--1||s__Burkholderia sp000687455--1||s__CAIKVZ01 sp903838565--1||s__CAIMFV01 sp903874895--2||s__CAIOGM01 sp903929485--2||s__CAIWTU01 sp903915655--3||s__CGMCC-1-18722 sp016746085--1||s__Caryophanon sp018384745--2||s__Caulobacter sp013181195--1||s__Cellulomonas biazotea--2||s__Cellulomonas persica--1||s__Cellulomonas sp014763765--1||s__Cellulomonas sp017744555--1||s__Cellulomonas sp018388465--1||s__Chitinilyticum aquatile--2||s__Chloroflexus islandicus--14||s__Cohnella candidum--9||s__Comamonas testosteroni_C--1||s__Comamonas tsuruhatensis--1||s__Crateriforma conspicua--1||s__Cupriavidus plantarum--1||s__Cupriavidus sp005503625--1||s__Cupriavidus sp017814975--1||s__Cystobacter fuscus_A--2||s__DC0425bin3 sp002753665--9||s__DRKS01 sp015490795--1||s__DRME01 sp011375175--1||s__DSSF01 sp011362645--1||s__DTOP01 sp011337885--1||s__DTU013 sp012799845--17||s__Demequina gelatinilytica--1||s__Derxia gummosa--1||s__Desulfatitalea tepidiphila--1||s__Desulfoluna butyratoxydans--1||s__Desulfoluna spongiiphila--1||s__Desulfovibrio legallii_A--3||s__Desulfovibrio sp009712225--1||s__Dongia sp000620685--2||s__Duganella fentianensis--6||s__Duganella phyllosphaerae--10||s__Duganella sp000381565--1||s__Duganella sp009857495--1||s__Duganella sp009857915--5||s__ER4 sp015068395--6||s__ETT8 sp002900965--1||s__Ensifer sesbaniae--1||s__Ensifer sp001429285--1||s__Ensifer_A sp900466575--1||s__Enterobacter huaxiensis--1||s__Enterobacter_D sp001888805--1||s__Epibacterium sp001874255--1||s__Erythrobacter sp009995225--1||s__Erythrobacter xiamenensis--1||s__Exiguobacterium mexicanum--1||s__F1-20-MAGs016 sp016872555--1||s__FJAT-46582 sp002797355--2||s__Fen-1118 sp017881285--1||s__Flavimobilis hominis--1||s__Frateuria aurantia--1||s__Fundidesulfovibrio sp009773665--1||s__G192 sp019084075--1||s__GCA-2716585 sp002716585--1||s__GWC2-56-14 sp001803705--4||s__Geobacillus icigianus--1||s__Geobacillus lituanicus--1||s__Geobacillus subterraneus--1||s__Geobacillus thermophilus--1||s__Geodermatophilus amargosae--2||s__Geodermatophilus sp004571065--4||s__Geomonas sp018986935--3||s__Geothrix sp013390615--2||s__Geothrix sp016195985--1||s__Geothrix sp016721195--18||s__Geothrix sp903843705--1||s__Geothrix sp903863195--1||s__Geothrix sp903884655--3||s__Geovibrio thiophilus--1||s__Gluconobacter cerevisiae--1||s__HGW-15 sp002840535--2||s__Halobaculum sp018609965--1||s__Halobiforma haloterrestris--1||s__Halomicroarcula amylolytica--1||s__Halomonas subterranea--2||s__Haloterrigena salifodinae--1||s__Halovivax sp007119345--1||s__Hartmannibacter diazotrophicus--1||s__Herbaspirillum sp004563925--1||s__HyVt-560 sp011330835--1||s__Hyalangium minutum--1||s__Hylemonella gracilis--1||s__Hypericibacter terrae--1||s__Ideonella sp018069875--1||s__Imhoffiella drewsii--3||s__JAADFL01 sp013152945--1||s__JAAYDF01 sp012729395--1||s__JABIRP01 sp018699735--1||s__JACQEX01 sp016194375--1||s__JACRCG01 sp014380135--1||s__JACRCG01 sp903901875--1||s__JACRCG01 sp903930585--1||s__JACRNJ01 sp016200645--3||s__JADJPO01 sp016713225--1||s__JAEUJT01 sp016793525--2||s__JAEUOS01 sp016790695--1||s__JAFKFH01 sp017307375--1||s__JAFLCR01 sp017302755--1||s__Jannaschia pohangensis--1||s__Janthinobacterium sp002127585--1||s__Janthinobacterium sp002846335--2||s__Janthinobacterium sp014379395--2||s__Kineococcus radiotolerans--1||s__Komagataeibacter medellinensis--2||s__Kosakonia oryzae--1||s__LMUY01 sp009765685--3||s__LS-NOB sp014382285--1||s__Lacrimispora sphenoides--1||s__Leisingera sp000813725--1||s__Leptospira stimsonii--1||s__Luteibacter rhizovicinus--1||s__Luteibacter yeojuensis_B--6||s__Luteitalea sp001464065--3||s__MVZN01 sp002069125--2||s__MWDT01 sp002070825--1||s__Magnetospirillum sp002435715--2||s__Magnetospirillum sp006218045--2||s__Mangrovicoccus sp014903745--1||s__Maricaulis maris--2||s__Maridesulfovibrio hydrothermalis--1||s__Marinobacter oulmenensis--1||s__Marinobacterium sp013868415--4||s__Marinomonas sp000017285--2||s__Massilia aurea_A--3||s__Massilia sp000745265--1||s__Methanolinea_A sp002509495--4||s__Methylobacterium ajmalii--1||s__Methylobacterium bullatum--1||s__Methylobacterium frigidaeris--10||s__Methylobacterium gossipiicola--1||s__Methylobacterium indicum--1||s__Methylobacterium phyllostachyos--3||s__Methylobacterium platani--4||s__Methylobacterium segetis--2||s__Methylobacterium sp000372825--1||s__Methylobacterium sp001422815--1||s__Methylobacterium sp001423085--1||s__Methylobacterium sp001423295--1||s__Methylobacterium sp002778835--1||s__Methylobacterium sp003173775--1||s__Methylobacterium sp003201865--2||s__Methylobacterium sp006151805--3||s__Methylobacterium sp008039875--2||s__Methylobacterium sp014191355--3||s__Methylobacterium sp900112625--9||s__Methylobacterium tarhaniae--5||s__Methylobrevis pamukkalensis--1||s__Methyloceanibacter methanicus--13||s__Methylocystis sp016745395--1||s__Methylomagnum ishizawai--1||s__Methylopila sp000526315--1||s__Micavibrio_B aeruginosavorus_A--1||s__Microvirga massiliensis--1||s__Microvirga sp018069605--13||s__Mobilicoccus pelagius--1||s__Modestobacter marinus--1||s__Myxococcus hansupus--1||s__Myxococcus xanthus_B--1||s__NK4A136 sp017634975--2||s__Natrialba taiwanensis--11||s__Natrinema sp005938085--1||s__Neorhizobium wenxiniae--1||s__Nisaea sp014904705--1||s__Nitratireductor_D arenosus--1||s__Nocardioides sp001425175--2||s__Nocardioides sp003710085--1||s__Novosphingobium nitrogenifigens--1||s__Novosphingobium olei--1||s__Novosphingobium pokkalii--1||s__Novosphingobium sp004342985--2||s__Oceanospirillum linum--1||s__Ottowia sp001897615--3||s__PALSA-1006 sp004297065--1||s__PALSA-607 sp003134755--1||s__PFJX01 sp002281555--1||s__PFJX01 sp903883985--2||s__Paenibacillus durus--1||s__Paenibacillus helianthi--1||s__Paenibacillus illinoisensis--1||s__Paenibacillus sp001955855--1||s__Paenibacillus taichungensis--1||s__Paenibacillus_A barengoltzii--1||s__Paenibacillus_A faecis--1||s__Paenibacillus_A macerans--1||s__Paenibacillus_A phocaensis--18||s__Paenibacillus_A physcomitrellae--4||s__Paenibacillus_AH cisolokensis--1||s__Paenibacillus_C glycanilyticus--1||s__Paenibacillus_D sp014705605--1||s__Paenibacillus_G puerhi--1||s__Paenibacillus_G tyrfis--1||s__Paenibacillus_S sp001956045--1||s__Paenibacillus_V contaminans--1||s__Paenibacillus_Z rhizovicinus--1||s__Palsa-295 sp003153585--1||s__Pandoraea vervacti--1||s__Pantoea brenneri--3||s__Pantoea endophytica--1||s__Paraburkholderia bryophila--1||s__Paraburkholderia sp000178415--1||s__Paraburkholderia sp900230185--1||s__Paracraurococcus ruber--1||s__Pararheinheimera sp003482455--1||s__Parasedimentitalea huanghaiensis--2||s__Parasphingopyxis algicola--1||s__Pectobacterium polaris--1||s__Pelagerythrobacter marensis--1||s__Pelagerythrobacter rhizovicinus--1||s__Phaeospirillum sp903853455--6||s__Phenylobacterium sp001557235--2||s__Phenylobacterium sp018001015--1||s__Phreatobacter sp005160265--3||s__Pinisolibacter sp002298965--5||s__Planomonospora_A venezuelensis--1||s__Planosporangium mesophilum--1||s__Pleomorphomonas diazotrophica--4||s__Polymorphum gilvum--1||s__Pseudescherichia vulneris--2||s__Pseudodesulfovibrio profundus--1||s__Pseudodesulfovibrio sp012516435--1||s__Pseudodesulfuromonas sp016936455--1||s__Pseudolabrys sp003133345--15||s__Pseudolabrys sp903892675--2||s__Pseudolabrys sp903929045--1||s__Pseudomonas jinjuensis--1||s__Pseudomonas_A sp003488145--1||s__Pseudomonas_D profundi--16||s__Pseudomonas_D sp002296055--2||s__Pseudomonas_E alcaligenes_B--1||s__Pseudomonas_E fluorescens_BC--2||s__Pseudomonas_E fluorescens_BQ--1||s__Pseudomonas_E gessardii--2||s__Pseudomonas_E glycinae--8||s__Pseudomonas_E inefficax--1||s__Pseudomonas_E mediterranea--1||s__Pseudomonas_E protegens_B--1||s__Pseudomonas_E putida_K--3||s__Pseudomonas_E sp000282215--1||s__Pseudomonas_E sp000282515--1||s__Pseudomonas_E sp000761545--1||s__Pseudomonas_E sp000829415--2||s__Pseudomonas_E sp000955815--3||s__Pseudomonas_E sp001269815--2||s__Pseudomonas_E sp001297015--27||s__Pseudomonas_E sp001642705--1||s__Pseudomonas_E sp002113125--1||s__Pseudomonas_E sp002483005--5||s__Pseudomonas_E sp003050835--1||s__Pseudomonas_E sp003050925--2||s__Pseudomonas_E sp003053805--3||s__Pseudomonas_E sp003060885--1||s__Pseudomonas_E sp012844475--1||s__Pseudomonas_E sp012975065--2||s__Pseudomonas_E sp014851685--1||s__Pseudomonas_E sp016518545--1||s__Pseudomonas_E sp900187515--1||s__Pseudomonas_E sp900580865--1||s__Pseudomonas_E taeanensis--4||s__Pseudomonas_E umsongensis--1||s__Pseudomonas_E veronii--1||s__Pseudovibrio ascidiaceicola--3||s__Pseudoxanthobacter spirostomi--1||s__QHVT01 sp003223645--1||s__QWPN01 sp016872925--1||s__Qipengyuania vulgaris--1||s__R-H-3 sp002198655--1||s__RBG-13-61-14 sp001797815--1||s__RFNS01 sp009927055--1||s__RH-AL1 sp009765775--1||s__RI-112 sp016124535--1||s__Ramlibacter lithotrophicus--3||s__Rhizobium altiplani--1||s__Rhizobium leguminosarum_J--4||s__Rhizobium leucaenae--2||s__Rhizobium pisi--1||s__Rhizobium sp900466605--1||s__Rhizobium sp900471925--1||s__Rhodoblastus acidophilus_B--1||s__Rhodoferax fermentans--1||s__Rhodoferax sp002842265--1||s__Rhodoferax sp903859265--2||s__Rhodoferax sp903863395--1||s__Rhodopila globiformis--1||s__Rhodopseudomonas palustris_E--2||s__Rhodopseudomonas palustris_F--2||s__Rhodopseudomonas palustris_I--1||s__Rhodopseudomonas sp010907035--1||s__Rhodospira goensis--1||s__Rhodospira navarrensis--1||s__Rhodospirillum_A centenum--1||s__Roseiarcus sp003164915--3||s__Roseibium polysiphoniae--10||s__Roseococcus sp019083995--1||s__Roseomonas rhizosphaerae--1||s__Roseomonas_B oryzicola--1||s__Roseomonas_B sp017813355--1||s__Rubrivivax sp016223165--1||s__Rubrivivax sp016790395--1||s__Rubrivivax sp018971105--1||s__S009-29 sp015489095--1||s__SCMQ01 sp005503335--1||s__SKYL01 sp007121755--1||s__SL1-B47 sp018434945--1||s__SSA4 sp016712375--12||s__SXKJ01 sp005798445--1||s__SYFR01 sp005800325--1||s__SYSU-D60009 sp013822765--2||s__SYSU-D60009 sp016794075--6||s__SYSU-D60014 sp003576685--3||s__SZUA-370 sp018816345--2||s__Saccharibacillus brassicae--8||s__Saccharibacillus deserti--2||s__Saccharibacillus endophyticus--12||s__Saccharibacillus qingshengii--1||s__Saccharibacillus sacchari--2||s__Saccharibacillus sp002205895--1||s__Salinigranum halophilum--1||s__Salipiger mucosus--1||s__Sedimentibacter sp002331025--1||s__Selenomonas_C bovis--4||s__Shimia sp017744095--1||s__Shinella sp001262505--1||s__Sideroxydans sp016214695--1||s__Skermanella aerolata--45||s__Skermanella rosea--2||s__Skermanella sp016653635--1||s__Skermanella stibiiresistens--1||s__Sneathiella chungangensis--1||s__Solirubrobacter pauli--2||s__Solirubrobacter soli--1||s__Sphingobium cupriresistens--1||s__Sphingobium sp013375555--1||s__Sphingobium subterraneum--1||s__Sphingomonas asaccharolytica--4||s__Sphingomonas gellani--1||s__Sphingomonas naasensis--1||s__Sphingomonas sp000632225--12||s__Sphingomonas sp001421715--1||s__Sphingomonas sp001421765--1||s__Sphingomonas sp001421785--2||s__Sphingomonas sp002002925--1||s__Sphingomonas sp004345855--1||s__Sphingomonas sp012650175--1||s__Sphingomonas sp014194975--1||s__Sphingomonas sp018240825--3||s__Sphingomonas sp900109205--1||s__Sphingomonas sp900115295--5||s__Sphingomonas sp903644135--1||s__Sphingomonas sp903884945--2||s__Sphingomonas_B sp002291855--8||s__Sphingomonas_N sp000333335--4||s__Spiro-10 sp003246335--1||s__Spiro-10 sp016938205--1||s__Stappia taiwanensis--1||s__Stenotrophomonas daejeonensis--2||s__Sulfurimicrobium sp018824405--3||s__Sulfuritalea sp903959855--1||s__Tardiphaga sp018279705--1||s__Telmatospirillum sp013349665--1||s__Telmatospirillum sp903858635--1||s__Tepidimonas charontis--8||s__Terracidiphilus sp003140785--1||s__Terricaulis sp004634425--1||s__Terricaulis sp902826145--1||s__Thalassospira lucentensis_B--1||s__Thalassospira xiamenensis--1||s__Thiodiazotropha sp019100305--1||s__Tsuneonella sp007065885--1||s__UBA11346 sp017302815--1||s__UBA12508 sp001831095--1||s__UBA1660 sp002320815--1||s__UBA2250 sp002347285--2||s__UBA2294 sp002345625--8||s__UBA4615 sp003818495--1||s__UBA4615 sp903898725--4||s__UBA6079 sp002428705--1||s__UBA6100 sp016926975--1||s__UBA6544 sp018665505--2||s__UBA7672 sp903831485--1||s__UBA8363 sp002753515--1||s__UBA8363 sp015228815--1||s__UBA9160 sp003520425--1||s__UBA935 sp009780115--2||s__UKL13-2 sp014378085--1||s__VGEV01 sp016869175--1||s__Variovorax gossypii--1||s__Variovorax sp900107745--1||s__Vibrio fluvialis--6||s__WGGQ01 sp009296285--2||s__WHSN01 sp902825985--1||s__WHTV01 sp009377535--1||s__WHTV01 sp014925385--1||s__WHUA01 sp009377445--1||s__WHUE01 sp009377375--2||s__WMHbin3 sp002753185--2||s__WRLR01 sp009777515--1||s__Xanthobacter sp012275355--1||s__Xanthomonas arboricola_C--1||s__Xanthomonas melonis--1||s__Z2-YC6860 sp017304505--1||s__ZCTH02-B3 sp002159065--1||s__Zobellella denitrificans--1||s__Zoogloea sp002028455--2:evalue_avg=4.5577211903145906e-11:evalue_max=1.41e-08:evalue_min=7.44e-96:evalue_std=7.369254271746239e-10:evalue_sum=1.7273763311292298e-08:gapopen_avg=0.15303430079155672:gapopen_max=2.0:gapopen_min=0.0:gapopen_std=0.41507317692978735:gapopen_sum=58.0:gtdb_class_counter=c__Acidimicrobiia--9||c__Actinomycetia--3||c__Alphaproteobacteria--533||c__Clostridia--9||c__Fibrobacteria--1||c__Gammaproteobacteria--214||c__Halobacteria--1||c__Myxococcia--1||c__OXYB2-FULL-49-7--1||c__Verrucomicrobiae--1:gtdb_domain_counter=d__Archaea--1||d__Bacteria--772:gtdb_family_counter=f__2-12-FULL-67-15--2||f__AK92--4||f__Acetobacteraceae--2||f__Acidimicrobiaceae--8||f__Alteromonadaceae--3||f__Aquisalimonadaceae--7||f__Azospirillaceae--53||f__Beijerinckiaceae--1||f__Burkholderiaceae--175||f__CACIAM-22H2--5||f__Casp-alpha2--6||f__Caulobacteraceae--5||f__Cellulosilyticaceae--1||f__DSM-21159--2||f__Dongiaceae--5||f__Elsteraceae--4||f__Emcibacteraceae--3||f__Ferrovibrionaceae--1||f__GAS474--1||f__GCA-2696645--1||f__GCA-2731375--1||f__Geodermatophilaceae--2||f__Granulosicoccaceae--1||f__HT1-32--1||f__HXMU1428-3--1||f__Haloarculaceae--1||f__Halomonadaceae--3||f__Halorhodospiraceae--12||f__Hyphomicrobiaceae--1||f__Inquilinaceae--1||f__JAEUSG01--1||f__Kiloniellaceae--12||f__Kineococcaceae--1||f__Lachnospiraceae--2||f__MH13--1||f__Magnetospirillaceae--24||f__Magnetovibrionaceae--4||f__Maricaulaceae--2||f__Micavibrionaceae--1||f__Myxococcaceae--1||f__Nitrococcaceae--2||f__Oceanibaculaceae--4||f__Psychromonadaceae--3||f__QZLD01--4||f__Rhodobacteraceae--13||f__Rhodospirillaceae--7||f__Rhodovibrionaceae--1||f__Ruminococcaceae--6||f__SMXQ01--2||f__SZUA-35--1||f__Sneathiellaceae--1||f__Sphingomonadaceae--207||f__Stappiaceae--10||f__Stellaceae--2||f__Thalassobaculaceae--3||f__UBA2966--1||f__UBA5070--1||f__UBA6615--1||f__WMHbin7--3||f__Xanthobacteraceae--139:gtdb_genus_counter=g__2-12-FULL-67-15--1||g__34-65-8--1||g__AK92--3||g__Acetatifactor--1||g__Acidithrix--3||g__Actirhodobacter--2||g__Aerophototrophica--1||g__Aestuariispira--1||g__Afipia--5||g__Algihabitans--1||g__Aliidongia--1||g__Aliiglaciecola--1||g__Alkalilimnicola--2||g__Alteraurantiacibacter--1||g__Altererythrobacter_D--1||g__Altererythrobacter_F--1||g__Alteriqipengyuania_A--1||g__Aquisalimonas--3||g__Arhodomonas--1||g__Asticcacaulis--5||g__Azospirillum--20||g__BOG-933--3||g__BRH-c57--1||g__Blastococcus--1||g__Bradyrhizobium--134||g__Burkholderia--18||g__CADEDH01--1||g__CAG-590--1||g__CAIULK01--1||g__CAIXXC01--1||g__CAJANL01--1||g__CFH-75059--1||g__Caballeronia--8||g__Caenispirillum--2||g__Cellulosilyticum--1||g__Croceibacterium--9||g__Denitrobaculum--3||g__Desertibacter--1||g__Dongia--1||g__Elstera--4||g__Emcibacter--2||g__Erythrobacter--65||g__FEN-1143--1||g__Ferrimicrobium--1||g__Filomicrobium--1||g__GAS474--1||g__GCA-2731375--1||g__Gemmobacter--1||g__Gemmobacter_B--8||g__Geodermatophilus--1||g__Glaciecola--1||g__Granulosicoccus--1||g__HT1-32--1||g__HXMU1428-3--1||g__Halapricum--1||g__Halorhodospira--8||g__Indioceanicola--2||g__Insolitispirillum--1||g__JAAAOG01--1||g__JABDJY01--1||g__JABEUN01--4||g__JABILA01--1||g__JABMNT01--2||g__JACRFY01--3||g__JACXVD01--1||g__JAEUSG01--1||g__JAFKFH01--1||g__Kiloniella--5||g__Kineococcus--1||g__LMUX01--1||g__M269--1||g__MH13--1||g__Magnetospirillum--10||g__Magnetovibrio--4||g__Methylobacterium--1||g__Nitrospirillum--5||g__Niveispirillum--7||g__Novispirillum--3||g__Novosphingopyxis--2||g__Oceanibaculum--4||g__Oceanicaulis--2||g__Oceanospirillum--3||g__Oleiliquidispirillum--1||g__Oleisolibacter--1||g__Pandoraea--27||g__Paraburkholderia--93||g__Parapontixanthobacter--2||g__Pararhodobacter--3||g__Pararobbsia--1||g__Parerythrobacter--3||g__Pelagerythrobacter--5||g__Pelagibius--2||g__Phaeospirillum--2||g__Pontixanthobacter--8||g__Pseudopontixanthobacter--1||g__Pseudopontixanthobacter_A--2||g__Pseudovibrio--9||g__Psychromonas--3||g__QFOP01--1||g__QZLD01--1||g__QZLE01--3||g__Qipengyuania--29||g__RI-112--1||g__Ralstonia--13||g__Rhizorhabdus--7||g__Rhodopila--1||g__Rhodospirillum_A--1||g__Roseibium--1||g__Roseomonas_C--1||g__Ruminiclostridium_E--3||g__S0819--1||g__SHVQ01--1||g__SKGQ01--2||g__SKYL01--2||g__SKZV01--1||g__SLLM01--2||g__SMXQ01--2||g__SYSU-D60009--4||g__Skermanella--11||g__Sneathiella--1||g__Sphaerotilus--3||g__Sphingobium--29||g__Sphingomonas--17||g__Sphingomonas_E--3||g__Sphingomonas_M--1||g__Sphingomonas_N--5||g__Tagaea--4||g__Tardibacter--1||g__Telmatospirillum--6||g__Thalassobaculum_A--3||g__Tistlia--1||g__Trinickia--11||g__Tsuneonella--8||g__UBA1394--2||g__UBA1479--3||g__UBA1573--1||g__UBA4441--1||g__UBA4479--1||g__UBA5070--1||g__UBA9554--1||g__UMGS363--1||g__VGEI01--1||g__WFHF3C12--1||g__WHTV01--2||g__WMHbin7--3:gtdb_order_counter=o__ATCC43930--2||o__Acetobacterales--2||o__Acidimicrobiales--9||o__Actinomycetales--1||o__Azospirillales--53||o__Burkholderiales--175||o__CACIAM-22H2--5||o__Caulobacterales--7||o__DSM-16000--1||o__Dongiales--5||o__Elsterales--4||o__Enterobacterales--6||o__Ferrovibrionales--1||o__GCA-2731375--1||o__Granulosicoccales--1||o__Halobacteriales--1||o__Kiloniellales--15||o__Lachnospirales--3||o__Methylacidiphilales--1||o__Micavibrionales--1||o__Mycobacteriales--2||o__Myxococcales--1||o__Nitrococcales--25||o__OXYB2-FULL-49-7--1||o__Oceanibaculales--4||o__Oscillospirales--6||o__Pseudomonadales--3||o__QZLD01--4||o__Rhizobiales--153||o__Rhodobacterales--13||o__Rhodospirillales--47||o__SMXQ01--2||o__Sneathiellales--1||o__Sphingomonadales--210||o__Thalassobaculales--3||o__UBA2966--1||o__UBA5070--1||o__UBA6615--1||o__UBA8366--1:gtdb_phylum_counter=p__Actinobacteriota--12||p__Fibrobacterota--2||p__Firmicutes_A--9||p__Halobacteriota--1||p__Myxococcota--1||p__Proteobacteria--747||p__Verrucomicrobiota--1:gtdb_species_counter=s__2-12-FULL-67-15 sp016872535--1||s__34-65-8 sp002278985--1||s__AK92 sp003399765--3||s__Acetatifactor sp910586435--1||s__Acidithrix ferrooxidans--3||s__Actirhodobacter atriluteus--2||s__Aerophototrophica crusticola--1||s__Aestuariispira insulae--1||s__Afipia carboxidovorans--1||s__Afipia felis--1||s__Afipia sp000178995--1||s__Afipia sp001425835--1||s__Afipia sp017305455--1||s__Algihabitans albus--1||s__Aliidongia dinghuensis--1||s__Aliiglaciecola sp007197995--1||s__Alkalilimnicola ehrlichii--1||s__Alkalilimnicola mobilis--1||s__Alteraurantiacibacter aquimixticola--1||s__Altererythrobacter_D litoralis_A--1||s__Altererythrobacter_F oceanensis--1||s__Alteriqipengyuania_A halimionae--1||s__Aquisalimonas asiatica--1||s__Aquisalimonas sp007126095--1||s__Aquisalimonas sp012044895--1||s__Arhodomonas aquaeolei--1||s__Asticcacaulis biprosthecium--1||s__Asticcacaulis excentricus--1||s__Asticcacaulis excentricus_A--1||s__Asticcacaulis sp000495795--1||s__Asticcacaulis sp000495855--1||s__Azospirillum griseum--1||s__Azospirillum humicireducens--1||s__Azospirillum lipoferum--1||s__Azospirillum lipoferum_B--1||s__Azospirillum lipoferum_C--1||s__Azospirillum melinis--1||s__Azospirillum oryzae--1||s__Azospirillum oryzae_A--2||s__Azospirillum ramasamyi--1||s__Azospirillum sp003115975--1||s__Azospirillum sp003116015--2||s__Azospirillum sp003116035--1||s__Azospirillum sp003116065--1||s__Azospirillum sp003116095--1||s__Azospirillum sp003590795--1||s__Azospirillum sp008364825--1||s__Azospirillum sp016595245--1||s__Azospirillum thiophilum--1||s__BOG-933 sp003165295--2||s__BOG-933 sp903927615--1||s__BRH-c57 sp000961745--1||s__Blastococcus sp900112815--1||s__Bradyrhizobium algeriense--1||s__Bradyrhizobium amphicarpaeae--1||s__Bradyrhizobium arachidis--1||s__Bradyrhizobium betae--1||s__Bradyrhizobium betae_A--1||s__Bradyrhizobium cajani--1||s__Bradyrhizobium campsiandrae--1||s__Bradyrhizobium canariense--1||s__Bradyrhizobium canariense_C--1||s__Bradyrhizobium centrolobii--1||s__Bradyrhizobium cosmicum--1||s__Bradyrhizobium cytisi--1||s__Bradyrhizobium daqingense--1||s__Bradyrhizobium denitrificans--1||s__Bradyrhizobium diazoefficiens--1||s__Bradyrhizobium diazoefficiens_A--1||s__Bradyrhizobium diazoefficiens_B--1||s__Bradyrhizobium diazoefficiens_C--1||s__Bradyrhizobium diazoefficiens_D--1||s__Bradyrhizobium diazoefficiens_E--1||s__Bradyrhizobium diazoefficiens_F--1||s__Bradyrhizobium diazoefficiens_G--1||s__Bradyrhizobium diazoefficiens_H--1||s__Bradyrhizobium diversitatis--1||s__Bradyrhizobium elkanii--1||s__Bradyrhizobium erythrophlei_E--1||s__Bradyrhizobium forestalis--1||s__Bradyrhizobium frederickii--1||s__Bradyrhizobium guangdongense--1||s__Bradyrhizobium guangdongense_A--1||s__Bradyrhizobium guangxiense--1||s__Bradyrhizobium guangzhouense--1||s__Bradyrhizobium hipponense--1||s__Bradyrhizobium huanghuaihaiense--1||s__Bradyrhizobium iriomotense_A--1||s__Bradyrhizobium iriomotense_B--1||s__Bradyrhizobium ivorense--1||s__Bradyrhizobium japonicum--1||s__Bradyrhizobium japonicum_B--1||s__Bradyrhizobium japonicum_C--1||s__Bradyrhizobium japonicum_D--1||s__Bradyrhizobium japonicum_F--1||s__Bradyrhizobium japonicum_G--1||s__Bradyrhizobium japonicum_H--1||s__Bradyrhizobium jicamae--1||s__Bradyrhizobium jicamae_A--1||s__Bradyrhizobium jicamae_B--1||s__Bradyrhizobium lablabi--1||s__Bradyrhizobium liaoningense_A--1||s__Bradyrhizobium liaoningense_B--1||s__Bradyrhizobium liaoningense_C--1||s__Bradyrhizobium macuxiense--1||s__Bradyrhizobium macuxiense_A--1||s__Bradyrhizobium manausense_A--1||s__Bradyrhizobium manausense_B--1||s__Bradyrhizobium manausense_C--1||s__Bradyrhizobium manausense_D--1||s__Bradyrhizobium mercantei--1||s__Bradyrhizobium nanningense--1||s__Bradyrhizobium neotropicale--1||s__Bradyrhizobium niftali--1||s__Bradyrhizobium nitroreducens--1||s__Bradyrhizobium oligotrophicum--1||s__Bradyrhizobium ottawaense--1||s__Bradyrhizobium pachyrhizi--1||s__Bradyrhizobium paxllaeri--1||s__Bradyrhizobium quebecense--1||s__Bradyrhizobium rifense--1||s__Bradyrhizobium sacchari--1||s__Bradyrhizobium septentrionale--1||s__Bradyrhizobium shewense--1||s__Bradyrhizobium sp000026145--1||s__Bradyrhizobium sp000239775--1||s__Bradyrhizobium sp000239795--1||s__Bradyrhizobium sp000239815--1||s__Bradyrhizobium sp000244915--1||s__Bradyrhizobium sp000244935--1||s__Bradyrhizobium sp000261685--1||s__Bradyrhizobium sp000282615--1||s__Bradyrhizobium sp000296215--1||s__Bradyrhizobium sp000472385--1||s__Bradyrhizobium sp000472425--1||s__Bradyrhizobium sp000472925--1||s__Bradyrhizobium sp000473045--1||s__Bradyrhizobium sp000473065--1||s__Bradyrhizobium sp000515415--1||s__Bradyrhizobium sp000617845--1||s__Bradyrhizobium sp000938255--1||s__Bradyrhizobium sp000938305--1||s__Bradyrhizobium sp001556045--1||s__Bradyrhizobium sp001590795--1||s__Bradyrhizobium sp001908235--1||s__Bradyrhizobium sp002531575--1||s__Bradyrhizobium sp002532045--1||s__Bradyrhizobium sp002831585--1||s__Bradyrhizobium sp003001755--1||s__Bradyrhizobium sp003020075--1||s__Bradyrhizobium sp003020115--1||s__Bradyrhizobium sp003020125--1||s__Bradyrhizobium sp003837805--1||s__Bradyrhizobium sp004212635--1||s__Bradyrhizobium sp004216735--1||s__Bradyrhizobium sp009930815--1||s__Bradyrhizobium sp011516635--1||s__Bradyrhizobium sp011602485--1||s__Bradyrhizobium sp013178945--1||s__Bradyrhizobium sp013240495--1||s__Bradyrhizobium sp014198245--1||s__Bradyrhizobium sp015291625--1||s__Bradyrhizobium sp015291645--1||s__Bradyrhizobium sp015291745--1||s__Bradyrhizobium sp015624485--1||s__Bradyrhizobium sp015624505--1||s__Bradyrhizobium sp017872875--1||s__Bradyrhizobium sp018130065--1||s__Bradyrhizobium sp018130145--1||s__Bradyrhizobium sp018130165--1||s__Bradyrhizobium sp018131075--1||s__Bradyrhizobium sp018596315--1||s__Bradyrhizobium sp019242285--1||s__Bradyrhizobium sp019243075--1||s__Bradyrhizobium sp019244115--1||s__Bradyrhizobium sp900109945--1||s__Bradyrhizobium sp900114915--1||s__Bradyrhizobium sp900115265--1||s__Bradyrhizobium sp900176205--1||s__Bradyrhizobium stylosanthis--1||s__Bradyrhizobium symbiodeficiens--1||s__Bradyrhizobium tropiciagri--1||s__Bradyrhizobium tropiciagri_A--1||s__Bradyrhizobium tropiciagri_B--1||s__Bradyrhizobium viridifuturi--1||s__Bradyrhizobium yuanmingense--1||s__Bradyrhizobium zhanjiangense--1||s__Burkholderia aenigmatica--1||s__Burkholderia anthina_A--1||s__Burkholderia cenocepacia--1||s__Burkholderia cenocepacia_B--1||s__Burkholderia cepacia--1||s__Burkholderia contaminans--1||s__Burkholderia latens--1||s__Burkholderia metallica--1||s__Burkholderia puraquae--1||s__Burkholderia pyrrocinia--1||s__Burkholderia seminalis--1||s__Burkholderia sp001522585--1||s__Burkholderia sp002223185--1||s__Burkholderia sp003635165--1||s__Burkholderia sp003853705--1||s__Burkholderia sp011605345--1||s__Burkholderia sp902833145--1||s__Burkholderia sp902833225--1||s__CADEDH01 sp902826025--1||s__CAG-590 sp015057325--1||s__CAIULK01 sp903899885--1||s__CAIXXC01 sp903897565--1||s__CAJANL01 sp903941105--1||s__CFH-75059 sp004331795--1||s__Caballeronia glathei--1||s__Caballeronia mineralivorans--1||s__Caballeronia sordidicola_A--1||s__Caballeronia sordidicola_C--1||s__Caballeronia sp009766085--1||s__Caballeronia sp011493005--1||s__Caballeronia sp018449515--1||s__Caballeronia udeis--1||s__Caenispirillum bisanense--1||s__Caenispirillum salinarum--1||s__Cellulosilyticum lentocellum--1||s__Croceibacterium atlanticum--1||s__Croceibacterium salegens--1||s__Croceibacterium segetis--2||s__Croceibacterium soli--1||s__Croceibacterium sp001427865--1||s__Croceibacterium sp003569745--1||s__Croceibacterium sp017744315--1||s__Croceibacterium sp018599195--1||s__Denitrobaculum tricleocarpae--3||s__Desertibacter sp017355985--1||s__Dongia sp000620685--1||s__Elstera cyanobacteriorum--1||s__Elstera litoralis--2||s__Elstera sp013298565--1||s__Emcibacter nanhaiensis--2||s__Erythrobacter colymbi--1||s__Erythrobacter cryptus--2||s__Erythrobacter dokdonensis--1||s__Erythrobacter donghaensis--1||s__Erythrobacter donghaensis_B--1||s__Erythrobacter epoxidivorans--2||s__Erythrobacter insulae--1||s__Erythrobacter ishigakiensis--1||s__Erythrobacter litoralis--1||s__Erythrobacter longus--1||s__Erythrobacter neustonensis--1||s__Erythrobacter ramosus--1||s__Erythrobacter sanguineus--1||s__Erythrobacter sp000152865--1||s__Erythrobacter sp000331285--1||s__Erythrobacter sp000714765--1||s__Erythrobacter sp000744895--1||s__Erythrobacter sp001296025--1||s__Erythrobacter sp001464915--1||s__Erythrobacter sp001515985--1||s__Erythrobacter sp001516125--1||s__Erythrobacter sp001542875--1||s__Erythrobacter sp001556995--1||s__Erythrobacter sp001557115--1||s__Erythrobacter sp001720465--1||s__Erythrobacter sp001724215--1||s__Erythrobacter sp002215495--1||s__Erythrobacter sp002706445--1||s__Erythrobacter sp002842735--1||s__Erythrobacter sp002842925--1||s__Erythrobacter sp002855495--1||s__Erythrobacter sp002952215--1||s__Erythrobacter sp003264115--1||s__Erythrobacter sp003724185--1||s__Erythrobacter sp004292705--1||s__Erythrobacter sp006542605--2||s__Erythrobacter sp009363635--1||s__Erythrobacter sp009905735--1||s__Erythrobacter sp009995225--1||s__Erythrobacter sp011047315--1||s__Erythrobacter sp011054555--1||s__Erythrobacter sp011524425--1||s__Erythrobacter sp011765465--1||s__Erythrobacter sp013002295--1||s__Erythrobacter sp013371495--1||s__Erythrobacter sp013822125--1||s__Erythrobacter sp013822695--1||s__Erythrobacter sp013911835--1||s__Erythrobacter sp014705715--1||s__Erythrobacter sp014983025--1||s__Erythrobacter sp016125555--1||s__Erythrobacter sp018205975--1||s__Erythrobacter sp018830415--1||s__Erythrobacter sp018991295--1||s__Erythrobacter sp019204025--1||s__Erythrobacter sp019204045--2||s__Erythrobacter sp900105095--1||s__Erythrobacter sp900149685--1||s__Erythrobacter sp903934325--1||s__Erythrobacter tepidarius--1||s__Erythrobacter xiamenensis--1||s__FEN-1143 sp003153055--1||s__Ferrimicrobium acidiphilum--1||s__Filomicrobium insigne--1||s__GAS474 sp900105685--1||s__GCA-2731375 sp018660265--1||s__Gemmobacter lanyuensis--1||s__Gemmobacter_B sp000500915--1||s__Gemmobacter_B sp002256185--1||s__Gemmobacter_B sp002855575--1||s__Gemmobacter_B sp003060865--1||s__Gemmobacter_B sp009908265--1||s__Gemmobacter_B sp009908315--1||s__Gemmobacter_B sp011059185--1||s__Gemmobacter_B sp014654775--1||s__Geodermatophilus chilensis--1||s__Glaciecola sp003203515--1||s__Granulosicoccus antarcticus--1||s__HT1-32 sp009649675--1||s__HXMU1428-3 sp017640685--1||s__Halapricum sp009741825--1||s__Halorhodospira halophila--2||s__Halorhodospira halophila_A--2||s__Halorhodospira sp003552345--2||s__Halorhodospira sp003552625--2||s__Indioceanicola profundi--2||s__Insolitispirillum peregrinum--1||s__JAAAOG01 sp009909005--1||s__JABDJY01 sp013003285--1||s__JABEUN01 sp013044385--1||s__JABEUN01 sp013044415--1||s__JABEUN01 sp013044475--2||s__JABILA01 sp018650465--1||s__JABMNT01 sp013203595--2||s__JACRFY01 sp016212565--3||s__JACXVD01 sp014763545--1||s__JAEUSG01 sp016788315--1||s__JAFKFH01 sp017307375--1||s__Kiloniella litopenaei--1||s__Kiloniella majae--1||s__Kiloniella sp002162915--1||s__Kiloniella sp900313065--1||s__Kiloniella spongiae--1||s__Kineococcus xinjiangensis--1||s__LMUX01 sp009765705--1||s__M269 sp004353515--1||s__MH13 sp019192585--1||s__Magnetospirillum aberrantis--1||s__Magnetospirillum gryphiswaldense--1||s__Magnetospirillum moscoviense--1||s__Magnetospirillum sp001898825--1||s__Magnetospirillum sp002435715--1||s__Magnetospirillum sp006218045--1||s__Magnetospirillum sp018224925--1||s__Magnetospirillum sp902729435--1||s__Magnetospirillum sp903941095--2||s__Magnetovibrio sp002401565--1||s__Magnetovibrio sp016763255--1||s__Magnetovibrio sp016763895--1||s__Magnetovibrio sp016764335--1||s__Methylobacterium pseudosasicola--1||s__Nitrospirillum amazonense--1||s__Nitrospirillum amazonense_A--1||s__Nitrospirillum amazonense_B--1||s__Nitrospirillum amazonense_C--1||s__Nitrospirillum sp000333275--1||s__Niveispirillum cyanobacteriorum--1||s__Niveispirillum irakense--1||s__Niveispirillum lacus--1||s__Niveispirillum sp001296005--1||s__Niveispirillum sp009495745--1||s__Niveispirillum sp017996735--1||s__Niveispirillum sp900188385--1||s__Novispirillum itersonii--2||s__Novispirillum itersonii_A--1||s__Novosphingopyxis baekryungensis--1||s__Novosphingopyxis sp002683755--1||s__Oceanibaculum indicum--1||s__Oceanibaculum nanhaiense--1||s__Oceanibaculum pacificum--1||s__Oceanibaculum sp018823745--1||s__Oceanicaulis alexandrii--1||s__Oceanicaulis sp000152745--1||s__Oceanospirillum beijerinckii--1||s__Oceanospirillum sanctuarii--1||s__Oceanospirillum sp014164585--1||s__Oleiliquidispirillum nitrogeniifigens--1||s__Oleisolibacter albus--1||s__Pandoraea anapnoica--1||s__Pandoraea anhela--1||s__Pandoraea apista--1||s__Pandoraea aquatica--1||s__Pandoraea bronchicola--1||s__Pandoraea capi--1||s__Pandoraea captiosa--1||s__Pandoraea cepalis--1||s__Pandoraea commovens--1||s__Pandoraea communis--1||s__Pandoraea eparura--1||s__Pandoraea faecigallinarum--1||s__Pandoraea fibrosis--1||s__Pandoraea horticolens--1||s__Pandoraea iniqua--1||s__Pandoraea norimbergensis--1||s__Pandoraea oxalativorans--1||s__Pandoraea pneumonica--1||s__Pandoraea pnomenusa--1||s__Pandoraea pulmonicola--1||s__Pandoraea sp002179965--1||s__Pandoraea sp004297875--1||s__Pandoraea sp018971155--1||s__Pandoraea sputorum--1||s__Pandoraea terrae--1||s__Pandoraea thiooxydans--1||s__Pandoraea vervacti--1||s__Paraburkholderia acidipaludis--1||s__Paraburkholderia acidiphila--1||s__Paraburkholderia acidophila--1||s__Paraburkholderia aromaticivorans--1||s__Paraburkholderia aromaticivorans_A--1||s__Paraburkholderia aspalathi--1||s__Paraburkholderia azotifigens--1||s__Paraburkholderia bryophila--1||s__Paraburkholderia caffeinilytica--1||s__Paraburkholderia caledonica--1||s__Paraburkholderia caribensis--1||s__Paraburkholderia diazotrophica--1||s__Paraburkholderia dilworthii--1||s__Paraburkholderia dinghuensis--1||s__Paraburkholderia ferrariae--1||s__Paraburkholderia franconis--1||s__Paraburkholderia fungorum--1||s__Paraburkholderia fungorum_B--1||s__Paraburkholderia fynbosensis--1||s__Paraburkholderia ginsengisoli--1||s__Paraburkholderia ginsengiterrae--1||s__Paraburkholderia graminis--1||s__Paraburkholderia guartelaensis--1||s__Paraburkholderia heleia--1||s__Paraburkholderia hiiakae--1||s__Paraburkholderia hospita--1||s__Paraburkholderia kirstenboschensis--1||s__Paraburkholderia kururiensis--1||s__Paraburkholderia kururiensis_A--1||s__Paraburkholderia lycopersici--1||s__Paraburkholderia madseniana--1||s__Paraburkholderia megapolitana--1||s__Paraburkholderia metrosideri_A--1||s__Paraburkholderia mimosarum--1||s__Paraburkholderia nodosa--1||s__Paraburkholderia nodosa_A--1||s__Paraburkholderia oxyphila--1||s__Paraburkholderia panacisoli--1||s__Paraburkholderia phenazinium--1||s__Paraburkholderia phenazinium_A--1||s__Paraburkholderia phenazinium_B--1||s__Paraburkholderia phenoliruptrix--1||s__Paraburkholderia phosphatilytica--1||s__Paraburkholderia phymatum--1||s__Paraburkholderia phytofirmans--1||s__Paraburkholderia piptadeniae--1||s__Paraburkholderia rhynchosiae--1||s__Paraburkholderia ribeironis--1||s__Paraburkholderia sabiae--1||s__Paraburkholderia sartisoli--1||s__Paraburkholderia sediminicola--1||s__Paraburkholderia silvatlantica--1||s__Paraburkholderia sp000148685--1||s__Paraburkholderia sp000178415--1||s__Paraburkholderia sp000472445--1||s__Paraburkholderia sp000472545--1||s__Paraburkholderia sp000745015--1||s__Paraburkholderia sp001319865--1||s__Paraburkholderia sp001931485--1||s__Paraburkholderia sp002973525--1||s__Paraburkholderia sp003002025--1||s__Paraburkholderia sp003121405--1||s__Paraburkholderia sp003610295--1||s__Paraburkholderia sp004298475--1||s__Paraburkholderia sp004339745--1||s__Paraburkholderia sp004353915--1||s__Paraburkholderia sp004359985--1||s__Paraburkholderia sp004361815--1||s__Paraburkholderia sp005503145--1||s__Paraburkholderia sp012275575--1||s__Paraburkholderia sp012927125--1||s__Paraburkholderia sp012927345--1||s__Paraburkholderia sp013177695--2||s__Paraburkholderia sp013177735--1||s__Paraburkholderia sp013426895--1||s__Paraburkholderia sp013426915--1||s__Paraburkholderia sp017104565--1||s__Paraburkholderia sp017104715--1||s__Paraburkholderia sp017104965--1||s__Paraburkholderia sp017814945--1||s__Paraburkholderia sp900104795--1||s__Paraburkholderia sp900142905--1||s__Paraburkholderia sp900230185--1||s__Paraburkholderia sp900996225--1||s__Paraburkholderia sp900996235--1||s__Paraburkholderia sp905220835--1||s__Paraburkholderia sp905220975--1||s__Paraburkholderia terrae--1||s__Paraburkholderia terricola--1||s__Paraburkholderia tropica--1||s__Paraburkholderia unamae--1||s__Paraburkholderia xenovorans--1||s__Parapontixanthobacter aurantiacus--2||s__Pararhodobacter marinus--1||s__Pararhodobacter sp001691415--1||s__Pararhodobacter zhoushanensis--1||s__Pararobbsia silviterrae--1||s__Parerythrobacter lutipelagi--1||s__Parerythrobacter sp004114695--2||s__Pelagerythrobacter aerophilus--1||s__Pelagerythrobacter marensis--1||s__Pelagerythrobacter marinus--1||s__Pelagerythrobacter rhizovicinus--1||s__Pelagerythrobacter sp016803135--1||s__Pelagibius sp001657395--2||s__Phaeospirillum sp902729425--1||s__Phaeospirillum sp903853455--1||s__Pontixanthobacter aestiaquae--1||s__Pontixanthobacter aquaemixtae--1||s__Pontixanthobacter gangjinensis--1||s__Pontixanthobacter luteolus--2||s__Pontixanthobacter rizhaonensis--1||s__Pontixanthobacter sp017812015--2||s__Pseudopontixanthobacter muriae--1||s__Pseudopontixanthobacter_A confluentis--1||s__Pseudopontixanthobacter_A sediminis--1||s__Pseudovibrio ascidiaceicola--1||s__Pseudovibrio axinellae--1||s__Pseudovibrio brasiliensis--1||s__Pseudovibrio japonicus--1||s__Pseudovibrio sp001310715--1||s__Pseudovibrio sp001623075--1||s__Pseudovibrio sp900104145--1||s__Pseudovibrio sp900143565--1||s__Pseudovibrio stylochi--1||s__Psychromonas aquimarina--1||s__Psychromonas hadalis--1||s__Psychromonas ossibalaenae--1||s__QFOP01 sp003248785--1||s__QZLD01 sp004796385--1||s__QZLE01 sp004796365--3||s__Qipengyuania algicida--1||s__Qipengyuania aquimaris--1||s__Qipengyuania aurea--1||s__Qipengyuania citrea--1||s__Qipengyuania flava--1||s__Qipengyuania gaetbuli--1||s__Qipengyuania mangrovi--1||s__Qipengyuania marisflavi--1||s__Qipengyuania nanhaisediminis--1||s__Qipengyuania pelagi--1||s__Qipengyuania sediminis--1||s__Qipengyuania seohaensis--1||s__Qipengyuania soli--1||s__Qipengyuania sp000181515--1||s__Qipengyuania sp001542855--1||s__Qipengyuania sp001635685--1||s__Qipengyuania sp001678665--1||s__Qipengyuania sp002695185--1||s__Qipengyuania sp002895025--1||s__Qipengyuania sp003248395--1||s__Qipengyuania sp009993605--1||s__Qipengyuania sp013001165--1||s__Qipengyuania sp013911865--1||s__Qipengyuania sp016764075--1||s__Qipengyuania sp016793865--1||s__Qipengyuania sp018819685--1||s__Qipengyuania sp018828205--1||s__Qipengyuania vulgaris--1||s__Qipengyuania vulgaris_A--1||s__RI-112 sp016124535--1||s__Ralstonia insidiosa--1||s__Ralstonia mannitolilytica--1||s__Ralstonia pickettii_A--1||s__Ralstonia pickettii_B--1||s__Ralstonia sp000620465--1||s__Ralstonia sp000801955--1||s__Ralstonia sp000955795--1||s__Ralstonia sp001078575--1||s__Ralstonia sp002298975--1||s__Ralstonia sp003851545--1||s__Ralstonia sp007997035--1||s__Ralstonia sp016429285--1||s__Ralstonia sp900115545--1||s__Rhizorhabdus crocodyli--1||s__Rhizorhabdus histidinilytica--1||s__Rhizorhabdus montanisoli--1||s__Rhizorhabdus sp001015195--1||s__Rhizorhabdus sp001428605--1||s__Rhizorhabdus sp001429065--1||s__Rhizorhabdus wittichii--1||s__Rhodopila globiformis--1||s__Rhodospirillum_A centenum--1||s__Roseibium sp009363435--1||s__Roseomonas_C hellenica--1||s__Ruminiclostridium_E sp017472865--1||s__Ruminiclostridium_E sp017624025--1||s__Ruminiclostridium_E sp017625405--1||s__S0819 sp009295635--1||s__SHVQ01 sp009694195--1||s__SKGQ01 sp003565775--1||s__SKGQ01 sp007117515--1||s__SKYL01 sp007121755--1||s__SKYL01 sp007127935--1||s__SKZV01 sp007127165--1||s__SLLM01 sp007134055--2||s__SMXQ01 sp004356985--1||s__SMXQ01 sp018666775--1||s__SYSU-D60009 sp003574735--1||s__SYSU-D60009 sp013822765--2||s__SYSU-D60009 sp016794075--1||s__Skermanella aerolata--2||s__Skermanella mucosa--2||s__Skermanella pratensis--1||s__Skermanella rosea--2||s__Skermanella sp016653635--2||s__Skermanella stibiiresistens--2||s__Sneathiella sp017643685--1||s__Sphaerotilus natans--1||s__Sphaerotilus sp013294065--1||s__Sphaerotilus sulfidivorans--1||s__Sphingobium barthaii_A--1||s__Sphingobium chlorophenolicum--1||s__Sphingobium chungbukense--1||s__Sphingobium estronivorans--1||s__Sphingobium fuliginis--1||s__Sphingobium indicum--1||s__Sphingobium lactosutens_A--1||s__Sphingobium scionense--1||s__Sphingobium sp000281715--1||s__Sphingobium sp000283515--1||s__Sphingobium sp000588875--1||s__Sphingobium sp001556865--1||s__Sphingobium sp001563265--1||s__Sphingobium sp001650725--1||s__Sphingobium sp001713415--1||s__Sphingobium sp002312805--1||s__Sphingobium sp003248935--1||s__Sphingobium sp013375535--1||s__Sphingobium sp013375555--1||s__Sphingobium sp013911745--1||s__Sphingobium sp014201265--1||s__Sphingobium sp014873695--1||s__Sphingobium sp016000085--1||s__Sphingobium sp017304105--1||s__Sphingobium sp017304655--1||s__Sphingobium sp017745115--1||s__Sphingobium sp018603885--1||s__Sphingobium sp018823325--1||s__Sphingobium yanoikuyae--1||s__Sphingomonas asaccharolytica--1||s__Sphingomonas carotinifaciens--1||s__Sphingomonas endophytica--1||s__Sphingomonas mali--1||s__Sphingomonas phyllosphaerae--1||s__Sphingomonas phyllosphaerae_B--1||s__Sphingomonas pruni--1||s__Sphingomonas sp001421355--1||s__Sphingomonas sp001423765--1||s__Sphingomonas sp004345855--1||s__Sphingomonas sp014193845--1||s__Sphingomonas sp014194975--1||s__Sphingomonas sp016820445--1||s__Sphingomonas sp017304615--1||s__Sphingomonas sp018139225--1||s__Sphingomonas sp900114095--1||s__Sphingomonas sp902506455--1||s__Sphingomonas_E fennica--1||s__Sphingomonas_E laterariae--1||s__Sphingomonas_E sp002151445--1||s__Sphingomonas_M formosensis--1||s__Sphingomonas_N chungangi--1||s__Sphingomonas_N oligoaromativorans--1||s__Sphingomonas_N sp000333335--1||s__Sphingomonas_N sp000383095--1||s__Sphingomonas_N sp903871605--1||s__Tagaea sp014444615--1||s__Tagaea sp016794005--1||s__Tagaea sp016794025--1||s__Tagaea sp017308135--1||s__Tardibacter chloracetimidivorans--1||s__Telmatospirillum siberiense--1||s__Telmatospirillum sp009712185--1||s__Telmatospirillum sp013349665--1||s__Telmatospirillum sp013349735--2||s__Telmatospirillum sp015654615--1||s__Thalassobaculum_A fulvum--1||s__Thalassobaculum_A sp000171835--1||s__Thalassobaculum_A sp018401495--1||s__Tistlia consotensis--1||s__Trinickia caryophylli--1||s__Trinickia dabaoshanensis--1||s__Trinickia diaoshuihuensis--1||s__Trinickia dinghuensis--1||s__Trinickia soli--1||s__Trinickia sp004322045--1||s__Trinickia sp005144415--1||s__Trinickia sp005280735--2||s__Trinickia sp013282575--1||s__Trinickia sp017315725--1||s__Tsuneonella aeria--1||s__Tsuneonella amylolytica--1||s__Tsuneonella deserti--1||s__Tsuneonella dongtanensis--1||s__Tsuneonella mangrovi--1||s__Tsuneonella rigui--1||s__Tsuneonella sp007065885--1||s__Tsuneonella troitsensis--1||s__UBA1394 sp015066715--1||s__UBA1394 sp017416665--1||s__UBA1479 sp002325375--1||s__UBA1479 sp002706405--1||s__UBA1479 sp002781745--1||s__UBA1573 sp003245575--1||s__UBA4441 sp018660225--1||s__UBA4479 sp017640505--1||s__UBA5070 sp903825275--1||s__UBA9554 sp009922885--1||s__UMGS363 sp017408395--1||s__VGEI01 sp016869415--1||s__WFHF3C12 sp013519935--1||s__WHTV01 sp009377535--1||s__WHTV01 sp014925385--1||s__WMHbin7 sp002753155--1||s__WMHbin7 sp015231795--1||s__WMHbin7 sp902725215--1:heptad_counter=MCP-24H--199||MCP-28H--24||MCP-34H--13||MCP-36H--6||MCP-38H--735||MCP-40H--167||MCP-42H--3||MCP-44H--721||MCP-52H--5||MCP-58H--18:lbd_counter=:lca_tree=p__Proteobacteria:length_avg=116.41160949868073:length_max=181.0:length_min=27.0:length_std=28.949408019013756:length_sum=44120.0:mismatch_avg=18.733509234828496:mismatch_max=77.0:mismatch_min=0.0:mismatch_std=16.438444135294564:mismatch_sum=7100.0:name=N881048:qcovhsp_avg=98.86226912928761:qcovhsp_max=100.0:qcovhsp_min=95.1:qcovhsp_std=1.5108517942899065:qcovhsp_sum=37468.8:qend_avg=116.6754617414248:qend_max=181.0:qend_min=27.0:qend_std=28.941058592791936:qend_sum=44220.0:qstart_avg=1.4089709762532983:qstart_max=8.0:qstart_min=1.0:qstart_std=1.0073926461910658:qstart_sum=534.0:ref_name_counter=GB_GCA_000171835.1_protein.faa_ABHC01000016.1_62@PF00015_full_PFAM.93.270--1||GB_GCA_000756795.1_protein.faa_CCSI01000001.1_556@PF00015_full_PFAM.60.317--2||GB_GCA_001830425.1_protein.faa_MIAA01000020.1_50@PF00015_full_PFAM.506.687--1||GB_GCA_002706405.1_protein.faa_PALN01000084.1_81@PF00015_full_PFAM.114.284--4||GB_GCA_002781745.1_protein.faa_PFFW01000126.1_7@PF00015_full_PFAM.103.282--3||GB_GCA_003574735.1_protein.faa_QORW01000003.1_36@PF00015_full_PFAM.108.251--21||GB_GCA_013001165.1_protein.faa_JABDNC010000097.1_6@PF00015_full_PFAM.58.295--1||GB_GCA_013822765.1_protein.faa_PNKY01000001.1_535@PF00015_full_PFAM.48.280--7||GB_GCA_013822765.1_protein.faa_PNKY01000012.1_106@PF00015_full_PFAM.101.245--9||GB_GCA_013911865.1_protein.faa_JACESL010000015.1_9@PF00015_full_PFAM.58.320--1||GB_GCA_014444615.1_protein.faa_PVXE01000032.1_37@PF00015_full_PFAM.57.259--2||GB_GCA_016210825.1_protein.faa_JACQTM010000308.1_22@PF00015_full_PFAM.491.660--1||GB_GCA_016302095.1_protein.faa_JAEDOE010000284.1_4@PF00015_full_PFAM.11.63--1||GB_GCA_016720685.1_protein.faa_JADKKC010000064.1_15@PF00015_full_PFAM.223.262--3||GB_GCA_016794005.1_protein.faa_JAEUKY010000213.1_24@PF00015_full_PFAM.99.257--6||GB_GCA_016794025.1_protein.faa_JAEUKX010000078.1_225@PF00015_full_PFAM.97.258--2||GB_GCA_016794075.1_protein.faa_JAEUKU010000203.1_5@PF00015_full_PFAM.111.268--1||GB_GCA_016872535.1_protein.faa_VGZQ01000019.1_4@PF00015_full_PFAM.5.95--21||GB_GCA_017304615.1_protein.faa_JAFKLZ010000001.1_224@PF00015_full_PFAM.87.269--6||GB_GCA_017308135.1_protein.faa_JAFKFM010000008.1_243@PF00015_full_PFAM.61.252--1||GB_GCA_017744315.1_protein.faa_JAGIBN010000010.1_46@PF00015_full_PFAM.59.311--11||GB_GCA_018401495.1_protein.faa_JAGYJX010000027.1_74@PF00015_full_PFAM.99.275--2||GB_GCA_018660225.1_protein.faa_JABJKT010000037.1_8@PF00015_full_PFAM.135.251--1||GB_GCA_018667855.1_protein.faa_JABIRL010000027.1_3@PF00015_full_PFAM.104.253--3||GB_GCA_019232625.1_protein.faa_JAFANP010000003.1_11@PF00015_full_PFAM.100.275--1||GB_GCA_903941095.1_protein.faa_CAJANN010000074.1_2@PF00015_full_PFAM.243.399--1||RS_GCF_000239815.1_protein.faa_NZ_CAFK01000121.1_3@PF00015_full_PFAM.91.261--6||RS_GCF_000283515.1_protein.faa_NC_015976.1_471@PF00015_full_PFAM.86.275--3||RS_GCF_000283655.1_protein.faa_NC_016622.1_724@PF00015_full_PFAM.100.263--1||RS_GCF_000299935.1_protein.faa_NZ_AMRL01000019.1_36@PF00015_full_PFAM.97.272--36||RS_GCF_000314735.2_protein.faa_NZ_KB375270.1_683@PF00015_full_PFAM.117.260--7||RS_GCF_000315795.1_protein.faa_NZ_ANHY01000006.1_97@PF00015_full_PFAM.115.308--2||RS_GCF_000472425.1_protein.faa_NZ_AXAI01000016.1_181@PF00015_full_PFAM.88.249--2||RS_GCF_000495795.1_protein.faa_NZ_AWGD01000025.1_8@PF00015_full_PFAM.90.292--1||RS_GCF_000620685.1_protein.faa_NZ_JIAS01000011.1_279@PF00015_full_PFAM.103.306--11||RS_GCF_000764535.1_protein.faa_NZ_CP009571.1_1461@PF00015_full_PFAM.13.76--1||RS_GCF_000936425.1_protein.faa_NZ_AVFK01000001.1_307@PF00015_full_PFAM.100.269--41||RS_GCF_000936425.1_protein.faa_NZ_AVFK01000006.1_266@PF00015_full_PFAM.107.260--40||RS_GCF_001008165.2_protein.faa_NZ_CP011452.2_497@PF00015_full_PFAM.67.274--17||RS_GCF_001425835.1_protein.faa_NZ_LMDP01000001.1_1388@PF00015_full_PFAM.61.250--2||RS_GCF_001598455.1_protein.faa_NZ_BCYZ01000033.1_29@PF00015_full_PFAM.42.255--1||RS_GCF_001698205.1_protein.faa_NZ_CP016591.1_1965@PF00015_full_PFAM.62.269--8||RS_GCF_002151445.1_protein.faa_NZ_CP016306.1_3552@PF00015_full_PFAM.96.259--2||RS_GCF_003062295.1_protein.faa_NZ_PYCN01000004.1_110@PF00015_full_PFAM.95.261--3||RS_GCF_003344625.1_protein.faa_NZ_QPKJ02000001.1_862@PF00015_full_PFAM.361.564--1||RS_GCF_003569745.1_protein.faa_NZ_AP018498.1_2207@PF00015_full_PFAM.54.276--3||RS_GCF_003958625.1_protein.faa_NZ_RSEL01000005.1_311@PF00015_full_PFAM.49.282--2||RS_GCF_004358425.1_protein.faa_NZ_CP037948.1_755@PF00015_full_PFAM.61.322--1||RS_GCF_006483445.1_protein.faa_NZ_PPPT01000137.1_18@PF00015_full_PFAM.92.256--3||RS_GCF_007065885.1_protein.faa_NZ_CP041409.1_562@PF00015_full_PFAM.57.286--1||RS_GCF_008843145.1_protein.faa_NZ_CP030265.1_1359@PF00015_full_PFAM.84.256--6||RS_GCF_009827325.1_protein.faa_NZ_WTYC01000004.1_133@PF00015_full_PFAM.59.319--1||RS_GCF_009930815.1_protein.faa_NZ_CP022222.1_1192@PF00015_full_PFAM.95.259--12||RS_GCF_011762195.1_protein.faa_NZ_JAASQK010000001.1_399@PF00015_full_PFAM.40.273--3||RS_GCF_013336795.1_protein.faa_NZ_JAAFZT010000005.1_130@PF00015_full_PFAM.55.277--1||RS_GCF_013778325.1_protein.faa_NZ_JACEIB010000027.1_452@PF00015_full_PFAM.60.284--2||RS_GCF_014652915.1_protein.faa_NZ_BMZS01000010.1_203@PF00015_full_PFAM.96.269--9||RS_GCF_015291745.1_protein.faa_NZ_CP030059.1_6216@PF00015_full_PFAM.98.250--1||RS_GCF_016031625.1_protein.faa_NZ_JACCHP010000039.1_1@PF00015_full_PFAM.484.561--1||RS_GCF_016653635.2_protein.faa_NZ_CP067420.1_3709@PF00015_full_PFAM.97.253--2||RS_GCF_016653635.2_protein.faa_NZ_CP067422.1_365@PF00015_full_PFAM.93.257--1||RS_GCF_016806835.1_protein.faa_NZ_JAEUWT010000055.1_1@PF00015_full_PFAM.103.257--1||RS_GCF_017355985.1_protein.faa_NZ_JAFIQU010000003.1_182@PF00015_full_PFAM.98.263--1||RS_GCF_018130145.1_protein.faa_NZ_JAFCMB010000003.1_511@PF00015_full_PFAM.94.255--4||RS_GCF_018131075.1_protein.faa_NZ_JAFCLS010000007.1_109@PF00015_full_PFAM.94.254--5||RS_GCF_018131105.1_protein.faa_NZ_JAFCJI010000002.1_905@PF00015_full_PFAM.94.256--1||RS_GCF_018596315.1_protein.faa_NZ_JAHEAG010000007.1_45@PF00015_full_PFAM.93.256--9||RS_GCF_018599195.1_protein.faa_NZ_JAHFVK010000001.1_1020@PF00015_full_PFAM.91.304--10||RS_GCF_900176205.1_protein.faa_NZ_LT859959.1_584@PF00015_full_PFAM.93.256--1:scovhsp_avg=68.86965699208443:scovhsp_max=100.0:scovhsp_min=50.0:scovhsp_std=13.59010893970852:scovhsp_sum=26101.6:send_avg=138.29023746701847:send_max=206.0:send_min=28.0:send_std=37.33446972046797:send_sum=52412.0:sstart_avg=22.99208443271768:sstart_max=97.0:sstart_min=1.0:sstart_std=20.474979973199122:sstart_sum=8714.0])0.843:0.0860384[&&NHX:Sample_counter=rhizpot1--476||rhizpot2--34||rhizpot3--282||rhiztom1--135||rhiztom2--80||rhiztom3--118:Type_counter=GTDB--791||capture--1125:besthit_avg=83.22447368421054:besthit_max=100.0:besthit_min=39.3:besthit_std=14.424378586665107:besthit_sum=31625.300000000003:bitscore_avg=166.26394736842107:bitscore_max=279.0:bitscore_min=45.4:bitscore_std=57.264121579406726:bitscore_sum=63180.3:capture_class_counter=c__Acidobacteriae--3||c__Actinomycetia--56||c__Alphaproteobacteria--480||c__Bacilli--87||c__Bradymonadia--1||c__Chloroflexia--14||c__Clostridia--35||c__Coriobacteriia--1||c__DSM-4660--2||c__Deferribacteres--1||c__Desulfobacteria--3||c__Desulfovibrionia--11||c__Desulfuromonadia--25||c__GWC2-55-46--4||c__Gammaproteobacteria--280||c__Gemmatimonadetes--1||c__Halobacteria--18||c__Holophagae--26||c__JAADFL01--1||c__Leptospirae--1||c__Magnetococcia--13||c__Methanomicrobia--4||c__Myxococcia--17||c__Negativicutes--5||c__Nitrospinia--1||c__Phycisphaerae--2||c__Planctomycetia--4||c__Polyangia--3||c__RBG-13-61-14--2||c__Spirochaetia--4||c__Thermoanaerobaculia--1||c__Thermoleophilia--3||c__UBA11346--1||c__UBA4802--2||c__UBA7883--1||c__UBA9160--1||c__UBA9217--4||c__Verrucomicrobiae--2||c__Vicinamibacteria--4||c__Zetaproteobacteria--1:capture_domain_counter=d__Archaea--22||d__Bacteria--1103:capture_family_counter=f__Acetobacteraceae--15||f__Acidobacteriaceae--1||f__Acidothermaceae--1||f__Aeromonadaceae--5||f__Aestuariivirgaceae--3||f__Alicyclobacillaceae--1||f__Alteromonadaceae--1||f__Ancalomicrobiaceae--5||f__Anoxybacillaceae--4||f__Aquisalimonadaceae--1||f__Azospirillaceae--77||f__Beijerinckiaceae--81||f__Brevibacillaceae--2||f__Bryobacteraceae--1||f__Burkholderiaceae--89||f__CAIOGM01--2||f__Caulobacteraceae--7||f__Cellulomonadaceae--7||f__Chitinibacteraceae--2||f__Chloroflexaceae--14||f__Chromatiaceae--3||f__DC0425bin3--9||f__DRME01--1||f__DRUE01--1||f__DTU013--17||f__Demequinaceae--1||f__Denitrovibrionaceae--1||f__Dermatophilaceae--1||f__Desulfolunaceae--2||f__Desulfosarcinaceae--1||f__Desulfovibrionaceae--11||f__Desulfuromonadaceae--1||f__Domibacillaceae--2||f__Dongiaceae--14||f__Enterobacteriaceae--10||f__Exiguobacteraceae--1||f__Fen-1088--1||f__Ferrovibrionaceae--1||f__GCA-2716585--1||f__GCA-2731375--1||f__GWC2-71-9--1||f__Gallionellaceae--2||f__Geobacteraceae--7||f__Geodermatophilaceae--27||f__Geopsychrobacteraceae--2||f__Gp7-AA8--1||f__HGW-15--2||f__Haloarculaceae--1||f__Haloferacaceae--2||f__Halomonadaceae--3||f__Halorhodospiraceae--1||f__Holophagaceae--26||f__Hyphomonadaceae--1||f__J009--1||f__JAADFL01--1||f__JACRGQ01--1||f__JAEUOS01--1||f__JAFLCR01--1||f__Kiloniellaceae--2||f__Kineococcaceae--1||f__Kineosporiaceae--2||f__Lachnospiraceae--10||f__Leptospiraceae--1||f__Magnetaquicoccaceae--2||f__Magnetospirillaceae--12||f__Maricaulaceae--2||f__Marinomonadaceae--2||f__Methanoregulaceae--4||f__Methylococcaceae--1||f__Methyloligellaceae--13||f__Methylopilaceae--1||f__Micavibrionaceae--1||f__Micromonosporaceae--12||f__Myxococcaceae--17||f__NBRC-103111--4||f__Natrialbaceae--15||f__Nitrincolaceae--4||f__Nitrospinaceae--1||f__Nocardioidaceae--3||f__Oleiphilaceae--1||f__Opitutaceae--1||f__Oscillospiraceae--6||f__PWPN01--1||f__Paenibacillaceae--71||f__Phreatobacteraceae--3||f__Pirellulaceae--1||f__Planctomycetaceae--1||f__Planococcaceae--2||f__Pleomorphomonadaceae--6||f__Polyangiaceae--1||f__Pseudomonadaceae--104||f__Pseudopelobacteraceae--3||f__Pseudoxanthobacteraceae--1||f__RBG-13-61-14--1||f__RFNS01--1||f__Rhizobiaceae--19||f__Rhodanobacteraceae--8||f__Rhodobacteraceae--11||f__Rhodocyclaceae--17||f__Rhodospirillaceae--6||f__SG8-38--1||f__SG8-39--5||f__Sedimentibacteraceae--1||f__Sedimenticolaceae--2||f__Selenomonadaceae--4||f__Sneathiellaceae--1||f__Solirubrobacteraceae--3||f__Sphingomonadaceae--68||f__Stappiaceae--17||f__Streptosporangiaceae--1||f__Sulfuricellaceae--3||f__TH1-2--2||f__Thalassobaculaceae--2||f__Thalassospiraceae--2||f__Thiobacillaceae--3||f__Treponemataceae--2||f__UBA11346--1||f__UBA12059--2||f__UBA12508--1||f__UBA1268--2||f__UBA1924--1||f__UBA2279--1||f__UBA2294--10||f__UBA2964--2||f__UBA2999--1||f__UBA5368--2||f__UBA7541--1||f__UBA7701--1||f__UBA8363--2||f__UBA8366--3||f__UBA9160--1||f__UBA9217--4||f__UBA9637--3||f__UWMA-0217--1||f__UXAT02--13||f__Usitatibacteraceae--1||f__Vibrionaceae--6||f__Vicinamibacteraceae--3||f__WRLR01--1||f__Xanthobacteraceae--86||f__Xanthomonadaceae--4:capture_genus_counter=g__2-02-FULL-63-19--5||g__AG41--1||g__Acetatifactor--5||g__Achromobacter--1||g__Acidovorax--1||g__Actinoplanes--11||g__Aeromonas--3||g__Aestuariivirga--3||g__Afipia--11||g__Albibacillus--2||g__Alicyclobacillus_J--1||g__Allorhizobium--1||g__Allosphingosinicella--2||g__Alpha-05--4||g__Aminidesulfovibrio--2||g__Aquabacterium--5||g__Aquabacterium_A--2||g__Aquamicrobium_A--1||g__Aquisalimonas--1||g__Archangium--9||g__Archangium_A--1||g__Aureimonas--1||g__Azonexus--12||g__Azospirillum--22||g__BJHL01--1||g__BM509--2||g__BM707--1||g__BOG-931--2||g__BOG-933--4||g__BOG-934--1||g__Belnapia--1||g__Blastococcus--18||g__Bog-113--1||g__Bosea--8||g__Bradyrhizobium--46||g__Breoghania--2||g__Brevibacillus--2||g__Burkholderia--3||g__CAIKVZ01--1||g__CAIMFV01--2||g__CAIOGM01--2||g__CAIWTU01--3||g__CGMCC-1-18722--1||g__Caryophanon--2||g__Caulobacter--2||g__Cellulomonas--6||g__Chitinilyticum--2||g__Chloroflexus--14||g__Cohnella--9||g__Comamonas--2||g__Crateriforma--1||g__Cupriavidus--3||g__Cystobacter--2||g__DC0425bin3--9||g__DRKS01--1||g__DRME01--1||g__DSSF01--1||g__DTOP01--1||g__DTU013--17||g__Demequina--1||g__Derxia--1||g__Desulfatitalea--1||g__Desulfoluna--2||g__Desulfovibrio--4||g__Dongia--2||g__Duganella--23||g__ER4--6||g__ETT8--1||g__Ensifer--2||g__Ensifer_A--1||g__Enterobacter--1||g__Enterobacter_D--1||g__Epibacterium--1||g__Erythrobacter--2||g__Exiguobacterium--1||g__F1-20-MAGs016--1||g__FJAT-46582--2||g__Fen-1118--1||g__Flavimobilis--1||g__Frateuria--1||g__Fundidesulfovibrio--1||g__G192--1||g__GCA-2716585--1||g__GWC2-56-14--4||g__Geobacillus--4||g__Geodermatophilus--6||g__Geomonas--3||g__Geothrix--26||g__Geovibrio--1||g__Gluconobacter--1||g__HGW-15--2||g__Halobaculum--1||g__Halobiforma--1||g__Halomicroarcula--1||g__Halomonas--2||g__Haloterrigena--1||g__Halovivax--1||g__Hartmannibacter--1||g__Herbaspirillum--1||g__HyVt-560--1||g__Hyalangium--1||g__Hylemonella--1||g__Hypericibacter--1||g__Ideonella--1||g__Imhoffiella--3||g__JAADFL01--1||g__JAAYDF01--1||g__JABIRP01--1||g__JACQEX01--1||g__JACRCG01--3||g__JACRNJ01--3||g__JADJPO01--1||g__JAEUJT01--2||g__JAEUOS01--1||g__JAFKFH01--1||g__JAFLCR01--1||g__Jannaschia--1||g__Janthinobacterium--5||g__Kineococcus--1||g__Komagataeibacter--2||g__Kosakonia--1||g__LMUY01--3||g__LS-NOB--1||g__Lacrimispora--1||g__Leisingera--1||g__Leptospira--1||g__Luteibacter--7||g__Luteitalea--3||g__MVZN01--2||g__MWDT01--1||g__Magnetospirillum--4||g__Mangrovicoccus--1||g__Maricaulis--2||g__Maridesulfovibrio--1||g__Marinobacter--1||g__Marinobacterium--4||g__Marinomonas--2||g__Massilia--4||g__Methanolinea_A--4||g__Methylobacterium--53||g__Methylobrevis--1||g__Methyloceanibacter--13||g__Methylocystis--1||g__Methylomagnum--1||g__Methylopila--1||g__Micavibrio_B--1||g__Microvirga--14||g__Mobilicoccus--1||g__Modestobacter--1||g__Myxococcus--2||g__NK4A136--2||g__Natrialba--11||g__Natrinema--1||g__Neorhizobium--1||g__Nisaea--1||g__Nitratireductor_D--1||g__Nocardioides--3||g__Novosphingobium--5||g__Oceanospirillum--1||g__Ottowia--3||g__PALSA-1006--1||g__PALSA-607--1||g__PFJX01--3||g__Paenibacillus--5||g__Paenibacillus_A--26||g__Paenibacillus_AH--1||g__Paenibacillus_C--1||g__Paenibacillus_D--1||g__Paenibacillus_G--2||g__Paenibacillus_S--1||g__Paenibacillus_V--1||g__Paenibacillus_Z--1||g__Palsa-295--1||g__Pandoraea--1||g__Pantoea--4||g__Paraburkholderia--3||g__Paracraurococcus--1||g__Pararheinheimera--1||g__Parasedimentitalea--2||g__Parasphingopyxis--1||g__Pectobacterium--1||g__Pelagerythrobacter--2||g__Phaeospirillum--6||g__Phenylobacterium--3||g__Phreatobacter--3||g__Pinisolibacter--5||g__Planomonospora_A--1||g__Planosporangium--1||g__Pleomorphomonas--4||g__Polymorphum--1||g__Pseudescherichia--2||g__Pseudodesulfovibrio--2||g__Pseudodesulfuromonas--1||g__Pseudolabrys--18||g__Pseudomonas--1||g__Pseudomonas_A--1||g__Pseudomonas_D--18||g__Pseudomonas_E--84||g__Pseudovibrio--3||g__Pseudoxanthobacter--1||g__QHVT01--1||g__QWPN01--1||g__Qipengyuania--1||g__R-H-3--1||g__RBG-13-61-14--1||g__RFNS01--1||g__RH-AL1--1||g__RI-112--1||g__Ramlibacter--4||g__Rhizobium--10||g__Rhodoblastus--1||g__Rhodoferax--5||g__Rhodopila--1||g__Rhodopseudomonas--6||g__Rhodospira--2||g__Rhodospirillum_A--1||g__Roseiarcus--3||g__Roseibium--10||g__Roseococcus--1||g__Roseomonas--1||g__Roseomonas_B--2||g__Rubrivivax--3||g__S009-29--1||g__SCMQ01--1||g__SKYL01--1||g__SL1-B47--1||g__SSA4--13||g__SXKJ01--1||g__SYFR01--1||g__SYSU-D60009--8||g__SYSU-D60014--3||g__SZUA-370--2||g__Saccharibacillus--26||g__Salinigranum--1||g__Salipiger--1||g__Sedimentibacter--1||g__Selenomonas_C--4||g__Shimia--1||g__Shinella--1||g__Sideroxydans--1||g__Skermanella--49||g__Sneathiella--1||g__Solirubrobacter--3||g__Sphingobium--3||g__Sphingomonas--39||g__Sphingomonas_B--8||g__Sphingomonas_N--4||g__Spiro-10--2||g__Stappia--1||g__Stenotrophomonas--2||g__Sulfurimicrobium--3||g__Sulfuritalea--1||g__Tardiphaga--1||g__Telmatospirillum--2||g__Tepidimonas--8||g__Terracidiphilus--1||g__Terricaulis--2||g__Thalassospira--2||g__Thiodiazotropha--1||g__Tsuneonella--1||g__UBA11346--1||g__UBA12508--1||g__UBA1660--1||g__UBA2250--2||g__UBA2294--9||g__UBA4615--5||g__UBA6079--1||g__UBA6100--1||g__UBA6544--2||g__UBA7672--1||g__UBA8363--2||g__UBA9160--1||g__UBA935--2||g__UKL13-2--1||g__VGEV01--1||g__Variovorax--2||g__Vibrio--6||g__WGGQ01--2||g__WHSN01--1||g__WHTV01--2||g__WHUA01--1||g__WHUE01--2||g__WMHbin3--2||g__WRLR01--1||g__Xanthobacter--1||g__Xanthomonas--2||g__Z2-YC6860--1||g__ZCTH02-B3--1||g__Zobellella--1||g__Zoogloea--2:capture_order_counter=o__Acetivibrionales--17||o__Acetobacterales--15||o__Acidobacteriales--1||o__Acidoferrales--1||o__Acidothermales--1||o__Actinomycetales--12||o__Alicyclobacillales--1||o__Azospirillales--77||o__Bacillales--4||o__Bacillales_A--2||o__Bacillales_B--2||o__Bradymonadales--1||o__Brevibacillales--2||o__Bryobacterales--1||o__Burkholderiales--123||o__Caulobacterales--12||o__Chloroflexales--14||o__Chromatiales--5||o__Deferribacterales--1||o__Desulfatiglandales--2||o__Desulfobacterales--3||o__Desulfovibrionales--11||o__Desulfuromonadales--13||o__Dongiales--14||o__Enterobacterales--22||o__Exiguobacterales--1||o__Ferrovibrionales--1||o__GCA-2731375--1||o__GWC2-55-46--1||o__Gemmatimonadales--1||o__Geobacterales--12||o__Gp7-AA8--1||o__Halobacteriales--18||o__Holophagales--26||o__JAADFL01--1||o__JACRGQ01--1||o__Kiloniellales--2||o__Lachnospirales--10||o__Leptospirales--1||o__MPNO01--2||o__Magnetococcales--13||o__Mariprofundales--1||o__Methanomicrobiales--4||o__Methylococcales--1||o__Micavibrionales--1||o__Mycobacteriales--39||o__Myxococcales--17||o__Nitrococcales--2||o__Nitrospinales--1||o__OPB41--1||o__Opitutales--2||o__Oscillospirales--6||o__Paenibacillales--75||o__Palsa-1104_A--1||o__Phycisphaerales--1||o__Pirellulales--3||o__Planctomycetales--1||o__Polyangiales--2||o__Propionibacteriales--3||o__Pseudomonadales--114||o__RBG-13-61-14--2||o__Rhizobiales--235||o__Rhodobacterales--11||o__Rhodospirillales--33||o__Rickettsiales--1||o__Selenomonadales--4||o__Sneathiellales--1||o__Solirubrobacterales--3||o__Sphingomonadales--68||o__Sporomusales--1||o__Streptosporangiales--1||o__Thalassobaculales--2||o__Tissierellales--1||o__Treponematales--4||o__UBA11346--1||o__UBA1845--1||o__UBA4802--2||o__UBA8366--3||o__UBA9160--1||o__UBA9217--4||o__UBA9219--1||o__UBA9637--3||o__UWMA-0217--1||o__Vicinamibacterales--4||o__WRLR01--1||o__Xanthomonadales--12:capture_phylum_counter=p__Acidobacteriota--34||p__Actinobacteriota--60||p__Chloroflexota--14||p__Deferribacterota--1||p__Desulfobacterota--34||p__Desulfobacterota_I--11||p__Firmicutes--87||p__Firmicutes_A--35||p__Firmicutes_C--5||p__Gemmatimonadota--1||p__Halobacteriota--22||p__Myxococcota--22||p__Myxococcota_A--1||p__Nitrospinota--2||p__Nitrospirota--4||p__Planctomycetota--7||p__Proteobacteria--774||p__RBG-13-61-14--2||p__Spirochaetota--7||p__Verrucomicrobiota--2:capture_species_counter=s__2-02-FULL-63-19 sp001770425--5||s__AG41 sp003220975--1||s__Acetatifactor sp002490995--1||s__Acetatifactor sp910576125--4||s__Achromobacter denitrificans--1||s__Acidovorax sp019219095--1||s__Actinoplanes atraurantiacus--1||s__Actinoplanes consettensis--1||s__Actinoplanes italicus--1||s__Actinoplanes lobatus--1||s__Actinoplanes octamycinicus--1||s__Actinoplanes philippinensis--2||s__Actinoplanes siamensis--3||s__Actinoplanes utahensis--1||s__Aeromonas allosaccharophila--1||s__Aeromonas bivalvium--1||s__Aeromonas hydrophila--1||s__Aestuariivirga sp016792865--1||s__Aestuariivirga sp900298995--2||s__Afipia carboxidovorans--1||s__Afipia felis--6||s__Afipia sp000178995--4||s__Albibacillus kandeliae--2||s__Alicyclobacillus_J cellulosilyticus--1||s__Allorhizobium sp001429245--1||s__Allosphingosinicella sp003347635--1||s__Allosphingosinicella sp005883305--1||s__Alpha-05 sp002307145--4||s__Aminidesulfovibrio sp002382645--2||s__Aquabacterium sp004322345--5||s__Aquabacterium_A sp016721465--2||s__Aquamicrobium_A sp014860725--1||s__Aquisalimonas asiatica--1||s__Archangium violaceum--7||s__Archangium violaceum_B--2||s__Archangium_A sp903905455--1||s__Aureimonas ureilytica--1||s__Azonexus sp002345845--3||s__Azonexus sp002470165--8||s__Azonexus sp002842345--1||s__Azospirillum agricola--2||s__Azospirillum baldaniorum--2||s__Azospirillum halopraeferens--2||s__Azospirillum humicireducens--1||s__Azospirillum oleiclasticum--14||s__Azospirillum sp003116095--1||s__BJHL01 sp014192545--1||s__BM509 sp002868865--2||s__BM707 sp002869615--1||s__BOG-931 sp003164375--2||s__BOG-933 sp003165295--4||s__BOG-934 sp003164305--1||s__Belnapia sp000802185--1||s__Blastococcus saxobsidens--17||s__Blastococcus sp004571075--1||s__Bog-113 sp003136675--1||s__Bosea caraganae--1||s__Bosea sp001295925--1||s__Bosea sp001556125--1||s__Bosea sp001898115--1||s__Bosea sp900112185--1||s__Bosea sp900466745--1||s__Bosea sp900473415--1||s__Bosea vestrisii--1||s__Bradyrhizobium diazoefficiens_A--1||s__Bradyrhizobium frederickii--1||s__Bradyrhizobium guangdongense_A--8||s__Bradyrhizobium japonicum_B--1||s__Bradyrhizobium niftali--2||s__Bradyrhizobium oligotrophicum--1||s__Bradyrhizobium sp000239795--3||s__Bradyrhizobium sp000617845--2||s__Bradyrhizobium sp001693485--1||s__Bradyrhizobium sp002531575--1||s__Bradyrhizobium sp003020115--1||s__Bradyrhizobium sp004212635--4||s__Bradyrhizobium sp011516635--1||s__Bradyrhizobium sp018130065--1||s__Bradyrhizobium sp018596315--14||s__Bradyrhizobium sp019244115--1||s__Bradyrhizobium sp900176205--3||s__Breoghania sp003432385--2||s__Brevibacillus fulvus--1||s__Brevibacillus parabrevis--1||s__Burkholderia anthina_A--1||s__Burkholderia glumae--1||s__Burkholderia sp000687455--1||s__CAIKVZ01 sp903838565--1||s__CAIMFV01 sp903874895--2||s__CAIOGM01 sp903929485--2||s__CAIWTU01 sp903915655--3||s__CGMCC-1-18722 sp016746085--1||s__Caryophanon sp018384745--2||s__Caulobacter hibisci--1||s__Caulobacter sp013181195--1||s__Cellulomonas biazotea--2||s__Cellulomonas persica--1||s__Cellulomonas sp014763765--1||s__Cellulomonas sp017744555--1||s__Cellulomonas sp018388465--1||s__Chitinilyticum aquatile--2||s__Chloroflexus islandicus--14||s__Cohnella candidum--9||s__Comamonas testosteroni_C--1||s__Comamonas tsuruhatensis--1||s__Crateriforma conspicua--1||s__Cupriavidus plantarum--1||s__Cupriavidus sp005503625--1||s__Cupriavidus sp017814975--1||s__Cystobacter fuscus_A--2||s__DC0425bin3 sp002753665--9||s__DRKS01 sp015490795--1||s__DRME01 sp011375175--1||s__DSSF01 sp011362645--1||s__DTOP01 sp011337885--1||s__DTU013 sp012799845--17||s__Demequina gelatinilytica--1||s__Derxia gummosa--1||s__Desulfatitalea tepidiphila--1||s__Desulfoluna butyratoxydans--1||s__Desulfoluna spongiiphila--1||s__Desulfovibrio legallii_A--3||s__Desulfovibrio sp009712225--1||s__Dongia sp000620685--2||s__Duganella fentianensis--6||s__Duganella phyllosphaerae--10||s__Duganella sp000381565--1||s__Duganella sp009857495--1||s__Duganella sp009857915--5||s__ER4 sp015068395--6||s__ETT8 sp002900965--1||s__Ensifer sesbaniae--1||s__Ensifer sp001429285--1||s__Ensifer_A sp900466575--1||s__Enterobacter huaxiensis--1||s__Enterobacter_D sp001888805--1||s__Epibacterium sp001874255--1||s__Erythrobacter sp009995225--1||s__Erythrobacter xiamenensis--1||s__Exiguobacterium mexicanum--1||s__F1-20-MAGs016 sp016872555--1||s__FJAT-46582 sp002797355--2||s__Fen-1118 sp017881285--1||s__Flavimobilis hominis--1||s__Frateuria aurantia--1||s__Fundidesulfovibrio sp009773665--1||s__G192 sp019084075--1||s__GCA-2716585 sp002716585--1||s__GWC2-56-14 sp001803705--4||s__Geobacillus icigianus--1||s__Geobacillus lituanicus--1||s__Geobacillus subterraneus--1||s__Geobacillus thermophilus--1||s__Geodermatophilus amargosae--2||s__Geodermatophilus sp004571065--4||s__Geomonas sp018986935--3||s__Geothrix sp013390615--2||s__Geothrix sp016195985--1||s__Geothrix sp016721195--18||s__Geothrix sp903843705--1||s__Geothrix sp903863195--1||s__Geothrix sp903884655--3||s__Geovibrio thiophilus--1||s__Gluconobacter cerevisiae--1||s__HGW-15 sp002840535--2||s__Halobaculum sp018609965--1||s__Halobiforma haloterrestris--1||s__Halomicroarcula amylolytica--1||s__Halomonas subterranea--2||s__Haloterrigena salifodinae--1||s__Halovivax sp007119345--1||s__Hartmannibacter diazotrophicus--1||s__Herbaspirillum sp004563925--1||s__HyVt-560 sp011330835--1||s__Hyalangium minutum--1||s__Hylemonella gracilis--1||s__Hypericibacter terrae--1||s__Ideonella sp018069875--1||s__Imhoffiella drewsii--3||s__JAADFL01 sp013152945--1||s__JAAYDF01 sp012729395--1||s__JABIRP01 sp018699735--1||s__JACQEX01 sp016194375--1||s__JACRCG01 sp014380135--1||s__JACRCG01 sp903901875--1||s__JACRCG01 sp903930585--1||s__JACRNJ01 sp016200645--3||s__JADJPO01 sp016713225--1||s__JAEUJT01 sp016793525--2||s__JAEUOS01 sp016790695--1||s__JAFKFH01 sp017307375--1||s__JAFLCR01 sp017302755--1||s__Jannaschia pohangensis--1||s__Janthinobacterium sp002127585--1||s__Janthinobacterium sp002846335--2||s__Janthinobacterium sp014379395--2||s__Kineococcus radiotolerans--1||s__Komagataeibacter medellinensis--2||s__Kosakonia oryzae--1||s__LMUY01 sp009765685--3||s__LS-NOB sp014382285--1||s__Lacrimispora sphenoides--1||s__Leisingera sp000813725--1||s__Leptospira stimsonii--1||s__Luteibacter rhizovicinus--1||s__Luteibacter yeojuensis_B--6||s__Luteitalea sp001464065--3||s__MVZN01 sp002069125--2||s__MWDT01 sp002070825--1||s__Magnetospirillum sp002435715--2||s__Magnetospirillum sp006218045--2||s__Mangrovicoccus sp014903745--1||s__Maricaulis maris--2||s__Maridesulfovibrio hydrothermalis--1||s__Marinobacter oulmenensis--1||s__Marinobacterium sp013868415--4||s__Marinomonas sp000017285--2||s__Massilia aurea_A--3||s__Massilia sp000745265--1||s__Methanolinea_A sp002509495--4||s__Methylobacterium ajmalii--1||s__Methylobacterium bullatum--1||s__Methylobacterium frigidaeris--10||s__Methylobacterium gossipiicola--1||s__Methylobacterium indicum--1||s__Methylobacterium phyllostachyos--3||s__Methylobacterium platani--4||s__Methylobacterium segetis--2||s__Methylobacterium sp000372825--1||s__Methylobacterium sp001422815--1||s__Methylobacterium sp001423085--1||s__Methylobacterium sp001423295--1||s__Methylobacterium sp002778835--1||s__Methylobacterium sp003173775--1||s__Methylobacterium sp003201865--2||s__Methylobacterium sp006151805--3||s__Methylobacterium sp008039875--2||s__Methylobacterium sp014191355--3||s__Methylobacterium sp900112625--9||s__Methylobacterium tarhaniae--5||s__Methylobrevis pamukkalensis--1||s__Methyloceanibacter methanicus--13||s__Methylocystis sp016745395--1||s__Methylomagnum ishizawai--1||s__Methylopila sp000526315--1||s__Micavibrio_B aeruginosavorus_A--1||s__Microvirga massiliensis--1||s__Microvirga sp018069605--13||s__Mobilicoccus pelagius--1||s__Modestobacter marinus--1||s__Myxococcus hansupus--1||s__Myxococcus xanthus_B--1||s__NK4A136 sp017634975--2||s__Natrialba taiwanensis--11||s__Natrinema sp005938085--1||s__Neorhizobium wenxiniae--1||s__Nisaea sp014904705--1||s__Nitratireductor_D arenosus--1||s__Nocardioides sp001425175--2||s__Nocardioides sp003710085--1||s__Novosphingobium nitrogenifigens--1||s__Novosphingobium olei--1||s__Novosphingobium pokkalii--1||s__Novosphingobium sp004342985--2||s__Oceanospirillum linum--1||s__Ottowia sp001897615--3||s__PALSA-1006 sp004297065--1||s__PALSA-607 sp003134755--1||s__PFJX01 sp002281555--1||s__PFJX01 sp903883985--2||s__Paenibacillus durus--1||s__Paenibacillus helianthi--1||s__Paenibacillus illinoisensis--1||s__Paenibacillus sp001955855--1||s__Paenibacillus taichungensis--1||s__Paenibacillus_A barengoltzii--1||s__Paenibacillus_A faecis--1||s__Paenibacillus_A macerans--1||s__Paenibacillus_A phocaensis--18||s__Paenibacillus_A physcomitrellae--5||s__Paenibacillus_AH cisolokensis--1||s__Paenibacillus_C glycanilyticus--1||s__Paenibacillus_D sp014705605--1||s__Paenibacillus_G puerhi--1||s__Paenibacillus_G tyrfis--1||s__Paenibacillus_S sp001956045--1||s__Paenibacillus_V contaminans--1||s__Paenibacillus_Z rhizovicinus--1||s__Palsa-295 sp003153585--1||s__Pandoraea vervacti--1||s__Pantoea brenneri--3||s__Pantoea endophytica--1||s__Paraburkholderia bryophila--1||s__Paraburkholderia sp000178415--1||s__Paraburkholderia sp900230185--1||s__Paracraurococcus ruber--1||s__Pararheinheimera sp003482455--1||s__Parasedimentitalea huanghaiensis--2||s__Parasphingopyxis algicola--1||s__Pectobacterium polaris--1||s__Pelagerythrobacter marensis--1||s__Pelagerythrobacter rhizovicinus--1||s__Phaeospirillum sp903853455--6||s__Phenylobacterium sp001557235--2||s__Phenylobacterium sp018001015--1||s__Phreatobacter sp005160265--3||s__Pinisolibacter sp002298965--5||s__Planomonospora_A venezuelensis--1||s__Planosporangium mesophilum--1||s__Pleomorphomonas diazotrophica--4||s__Polymorphum gilvum--1||s__Pseudescherichia vulneris--2||s__Pseudodesulfovibrio profundus--1||s__Pseudodesulfovibrio sp012516435--1||s__Pseudodesulfuromonas sp016936455--1||s__Pseudolabrys sp003133345--15||s__Pseudolabrys sp903892675--2||s__Pseudolabrys sp903929045--1||s__Pseudomonas jinjuensis--1||s__Pseudomonas_A sp003488145--1||s__Pseudomonas_D profundi--16||s__Pseudomonas_D sp002296055--2||s__Pseudomonas_E alcaligenes_B--1||s__Pseudomonas_E fluorescens_BC--2||s__Pseudomonas_E fluorescens_BQ--1||s__Pseudomonas_E gessardii--2||s__Pseudomonas_E glycinae--8||s__Pseudomonas_E inefficax--1||s__Pseudomonas_E mediterranea--1||s__Pseudomonas_E protegens_B--1||s__Pseudomonas_E putida_K--3||s__Pseudomonas_E sp000282215--1||s__Pseudomonas_E sp000282515--1||s__Pseudomonas_E sp000761545--1||s__Pseudomonas_E sp000829415--2||s__Pseudomonas_E sp000955815--3||s__Pseudomonas_E sp001269815--2||s__Pseudomonas_E sp001297015--27||s__Pseudomonas_E sp001642705--1||s__Pseudomonas_E sp002113125--1||s__Pseudomonas_E sp002483005--5||s__Pseudomonas_E sp003050835--1||s__Pseudomonas_E sp003050925--2||s__Pseudomonas_E sp003053805--3||s__Pseudomonas_E sp003060885--1||s__Pseudomonas_E sp012844475--1||s__Pseudomonas_E sp012975065--2||s__Pseudomonas_E sp014851685--1||s__Pseudomonas_E sp016518545--1||s__Pseudomonas_E sp900187515--1||s__Pseudomonas_E sp900580865--1||s__Pseudomonas_E taeanensis--4||s__Pseudomonas_E umsongensis--1||s__Pseudomonas_E veronii--1||s__Pseudovibrio ascidiaceicola--3||s__Pseudoxanthobacter spirostomi--1||s__QHVT01 sp003223645--1||s__QWPN01 sp016872925--1||s__Qipengyuania vulgaris--1||s__R-H-3 sp002198655--1||s__RBG-13-61-14 sp001797815--1||s__RFNS01 sp009927055--1||s__RH-AL1 sp009765775--1||s__RI-112 sp016124535--1||s__Ramlibacter lithotrophicus--4||s__Rhizobium altiplani--1||s__Rhizobium leguminosarum_J--4||s__Rhizobium leucaenae--2||s__Rhizobium pisi--1||s__Rhizobium sp900466605--1||s__Rhizobium sp900471925--1||s__Rhodoblastus acidophilus_B--1||s__Rhodoferax fermentans--1||s__Rhodoferax sp002842265--1||s__Rhodoferax sp903859265--2||s__Rhodoferax sp903863395--1||s__Rhodopila globiformis--1||s__Rhodopseudomonas palustris_E--2||s__Rhodopseudomonas palustris_F--2||s__Rhodopseudomonas palustris_I--1||s__Rhodopseudomonas sp010907035--1||s__Rhodospira goensis--1||s__Rhodospira navarrensis--1||s__Rhodospirillum_A centenum--1||s__Roseiarcus sp003164915--3||s__Roseibium polysiphoniae--10||s__Roseococcus sp019083995--1||s__Roseomonas rhizosphaerae--1||s__Roseomonas_B oryzicola--1||s__Roseomonas_B sp017813355--1||s__Rubrivivax sp016223165--1||s__Rubrivivax sp016790395--1||s__Rubrivivax sp018971105--1||s__S009-29 sp015489095--1||s__SCMQ01 sp005503335--1||s__SKYL01 sp007121755--1||s__SL1-B47 sp018434945--1||s__SSA4 sp016712375--13||s__SXKJ01 sp005798445--1||s__SYFR01 sp005800325--1||s__SYSU-D60009 sp013822765--2||s__SYSU-D60009 sp016794075--6||s__SYSU-D60014 sp003576685--3||s__SZUA-370 sp018816345--2||s__Saccharibacillus brassicae--8||s__Saccharibacillus deserti--2||s__Saccharibacillus endophyticus--12||s__Saccharibacillus qingshengii--1||s__Saccharibacillus sacchari--2||s__Saccharibacillus sp002205895--1||s__Salinigranum halophilum--1||s__Salipiger mucosus--1||s__Sedimentibacter sp002331025--1||s__Selenomonas_C bovis--4||s__Shimia sp017744095--1||s__Shinella sp001262505--1||s__Sideroxydans sp016214695--1||s__Skermanella aerolata--45||s__Skermanella rosea--2||s__Skermanella sp016653635--1||s__Skermanella stibiiresistens--1||s__Sneathiella chungangensis--1||s__Solirubrobacter pauli--2||s__Solirubrobacter soli--1||s__Sphingobium cupriresistens--1||s__Sphingobium sp013375555--1||s__Sphingobium subterraneum--1||s__Sphingomonas asaccharolytica--4||s__Sphingomonas gellani--1||s__Sphingomonas naasensis--1||s__Sphingomonas pituitosa--1||s__Sphingomonas sp000632225--12||s__Sphingomonas sp001421715--1||s__Sphingomonas sp001421765--1||s__Sphingomonas sp001421785--2||s__Sphingomonas sp002002925--1||s__Sphingomonas sp004345855--1||s__Sphingomonas sp012650175--1||s__Sphingomonas sp014194975--1||s__Sphingomonas sp018240825--3||s__Sphingomonas sp900109205--1||s__Sphingomonas sp900115295--5||s__Sphingomonas sp903644135--1||s__Sphingomonas sp903884945--2||s__Sphingomonas_B sp002291855--8||s__Sphingomonas_N sp000333335--4||s__Spiro-10 sp003246335--1||s__Spiro-10 sp016938205--1||s__Stappia taiwanensis--1||s__Stenotrophomonas daejeonensis--2||s__Sulfurimicrobium sp018824405--3||s__Sulfuritalea sp903959855--1||s__Tardiphaga sp018279705--1||s__Telmatospirillum sp013349665--1||s__Telmatospirillum sp903858635--1||s__Tepidimonas charontis--8||s__Terracidiphilus sp003140785--1||s__Terricaulis sp004634425--1||s__Terricaulis sp902826145--1||s__Thalassospira lucentensis_B--1||s__Thalassospira xiamenensis--1||s__Thiodiazotropha sp019100305--1||s__Tsuneonella sp007065885--1||s__UBA11346 sp017302815--1||s__UBA12508 sp001831095--1||s__UBA1660 sp002320815--1||s__UBA2250 sp002347285--2||s__UBA2294 sp002345625--9||s__UBA4615 sp003818495--1||s__UBA4615 sp903898725--4||s__UBA6079 sp002428705--1||s__UBA6100 sp016926975--1||s__UBA6544 sp018665505--2||s__UBA7672 sp903831485--1||s__UBA8363 sp002753515--1||s__UBA8363 sp015228815--1||s__UBA9160 sp003520425--1||s__UBA935 sp009780115--2||s__UKL13-2 sp014378085--1||s__VGEV01 sp016869175--1||s__Variovorax gossypii--1||s__Variovorax sp900107745--1||s__Vibrio fluvialis--6||s__WGGQ01 sp009296285--2||s__WHSN01 sp902825985--1||s__WHTV01 sp009377535--1||s__WHTV01 sp014925385--1||s__WHUA01 sp009377445--1||s__WHUE01 sp009377375--2||s__WMHbin3 sp002753185--2||s__WRLR01 sp009777515--1||s__Xanthobacter sp012275355--1||s__Xanthomonas arboricola_C--1||s__Xanthomonas melonis--1||s__Z2-YC6860 sp017304505--1||s__ZCTH02-B3 sp002159065--1||s__Zobellella denitrificans--1||s__Zoogloea sp002028455--2:evalue_avg=4.545727187182183e-11:evalue_max=1.41e-08:evalue_min=7.44e-96:evalue_std=7.359563018093917e-10:evalue_sum=1.7273763311292295e-08:gapopen_avg=0.15789473684210525:gapopen_max=2.0:gapopen_min=0.0:gapopen_std=0.42521549957686805:gapopen_sum=60.0:gtdb_class_counter=c__Acidimicrobiia--9||c__Actinomycetia--3||c__Alphaproteobacteria--551||c__Clostridia--9||c__Fibrobacteria--1||c__Gammaproteobacteria--214||c__Halobacteria--1||c__Myxococcia--1||c__OXYB2-FULL-49-7--1||c__Verrucomicrobiae--1:gtdb_domain_counter=d__Archaea--1||d__Bacteria--790:gtdb_family_counter=f__2-12-FULL-67-15--2||f__AK92--4||f__Acetobacteraceae--2||f__Acidimicrobiaceae--8||f__Alteromonadaceae--3||f__Aquisalimonadaceae--7||f__Azospirillaceae--53||f__Beijerinckiaceae--1||f__Burkholderiaceae--175||f__CACIAM-22H2--5||f__Casp-alpha2--6||f__Caulobacteraceae--5||f__Cellulosilyticaceae--1||f__DSM-21159--2||f__Dongiaceae--5||f__Elsteraceae--4||f__Emcibacteraceae--3||f__Ferrovibrionaceae--1||f__GAS474--1||f__GCA-2696645--1||f__GCA-2731375--1||f__Geodermatophilaceae--2||f__Granulosicoccaceae--1||f__HT1-32--1||f__HXMU1428-3--1||f__Haloarculaceae--1||f__Halomonadaceae--3||f__Halorhodospiraceae--12||f__Hyphomicrobiaceae--1||f__Inquilinaceae--1||f__JAEUSG01--1||f__Kiloniellaceae--12||f__Kineococcaceae--1||f__Lachnospiraceae--2||f__MH13--1||f__Magnetospirillaceae--41||f__Magnetovibrionaceae--4||f__Maricaulaceae--2||f__Micavibrionaceae--1||f__Myxococcaceae--1||f__Nitrococcaceae--2||f__Oceanibaculaceae--4||f__Psychromonadaceae--3||f__QZLD01--4||f__Rhodobacteraceae--13||f__Rhodospirillaceae--7||f__Rhodothalassiaceae--1||f__Rhodovibrionaceae--1||f__Ruminococcaceae--6||f__SMXQ01--2||f__SZUA-35--1||f__Sneathiellaceae--1||f__Sphingomonadaceae--207||f__Stappiaceae--10||f__Stellaceae--2||f__Thalassobaculaceae--3||f__UBA2966--1||f__UBA5070--1||f__UBA6615--1||f__WMHbin7--3||f__Xanthobacteraceae--139:gtdb_genus_counter=g__2-12-FULL-67-15--1||g__34-65-8--1||g__AK92--3||g__Acetatifactor--1||g__Acidithrix--3||g__Actirhodobacter--2||g__Aerophototrophica--1||g__Aestuariispira--1||g__Afipia--5||g__Algihabitans--1||g__Aliidongia--1||g__Aliiglaciecola--1||g__Alkalilimnicola--2||g__Alteraurantiacibacter--1||g__Altererythrobacter_D--1||g__Altererythrobacter_F--1||g__Alteriqipengyuania_A--1||g__Aquisalimonas--3||g__Arhodomonas--1||g__Asticcacaulis--5||g__Azospirillum--20||g__BOG-933--3||g__BRH-c57--1||g__Blastococcus--1||g__Bradyrhizobium--134||g__Burkholderia--18||g__CADEDH01--1||g__CAG-590--1||g__CAIULK01--1||g__CAIXXC01--1||g__CAJANL01--2||g__CFH-75059--1||g__Caballeronia--8||g__Caenispirillum--2||g__Cellulosilyticum--1||g__Croceibacterium--9||g__Denitrobaculum--3||g__Desertibacter--1||g__Dongia--1||g__Elstera--4||g__Emcibacter--2||g__Erythrobacter--65||g__FEN-1143--1||g__Ferrimicrobium--1||g__Filomicrobium--1||g__GAS474--1||g__GCA-2731375--1||g__Gemmobacter--1||g__Gemmobacter_B--8||g__Geodermatophilus--1||g__Glaciecola--1||g__Granulosicoccus--1||g__HT1-32--1||g__HXMU1428-3--1||g__Halapricum--1||g__Halorhodospira--8||g__Indioceanicola--2||g__Insolitispirillum--1||g__JAAAOG01--1||g__JABDJY01--1||g__JABEUN01--4||g__JABILA01--1||g__JABMNT01--2||g__JACRFY01--3||g__JACXVD01--1||g__JAEUSG01--1||g__JAFKFH01--1||g__Kiloniella--5||g__Kineococcus--1||g__LMUX01--1||g__M269--1||g__MH13--1||g__Magnetospirillum--19||g__Magnetovibrio--4||g__Methylobacterium--1||g__Nitrospirillum--5||g__Niveispirillum--7||g__Novispirillum--3||g__Novosphingopyxis--2||g__Oceanibaculum--4||g__Oceanicaulis--2||g__Oceanospirillum--3||g__Oleiliquidispirillum--1||g__Oleisolibacter--1||g__Pandoraea--27||g__Paraburkholderia--93||g__Parapontixanthobacter--2||g__Pararhodobacter--3||g__Pararobbsia--1||g__Parerythrobacter--3||g__Pelagerythrobacter--5||g__Pelagibius--2||g__Phaeospirillum--9||g__Pontixanthobacter--8||g__Pseudopontixanthobacter--1||g__Pseudopontixanthobacter_A--2||g__Pseudovibrio--9||g__Psychromonas--3||g__QFOP01--1||g__QZLD01--1||g__QZLE01--3||g__Qipengyuania--29||g__RI-112--1||g__Ralstonia--13||g__Rhizorhabdus--7||g__Rhodopila--1||g__Rhodospirillum_A--1||g__Rhodothalassium--1||g__Roseibium--1||g__Roseomonas_C--1||g__Ruminiclostridium_E--3||g__S0819--1||g__SHVQ01--1||g__SKGQ01--2||g__SKYL01--2||g__SKZV01--1||g__SLLM01--2||g__SMXQ01--2||g__SYSU-D60009--4||g__Skermanella--11||g__Sneathiella--1||g__Sphaerotilus--3||g__Sphingobium--29||g__Sphingomonas--17||g__Sphingomonas_E--3||g__Sphingomonas_M--1||g__Sphingomonas_N--5||g__Tagaea--4||g__Tardibacter--1||g__Telmatospirillum--6||g__Thalassobaculum_A--3||g__Tistlia--1||g__Trinickia--11||g__Tsuneonella--8||g__UBA1394--2||g__UBA1479--3||g__UBA1573--1||g__UBA4441--1||g__UBA4479--1||g__UBA5070--1||g__UBA9554--1||g__UMGS363--1||g__VGEI01--1||g__WFHF3C12--1||g__WHTV01--2||g__WMHbin7--3:gtdb_order_counter=o__ATCC43930--2||o__Acetobacterales--2||o__Acidimicrobiales--9||o__Actinomycetales--1||o__Azospirillales--53||o__Burkholderiales--175||o__CACIAM-22H2--5||o__Caulobacterales--7||o__DSM-16000--1||o__Dongiales--5||o__Elsterales--4||o__Enterobacterales--6||o__Ferrovibrionales--1||o__GCA-2731375--1||o__Granulosicoccales--1||o__Halobacteriales--1||o__Kiloniellales--15||o__Lachnospirales--3||o__Methylacidiphilales--1||o__Micavibrionales--1||o__Mycobacteriales--2||o__Myxococcales--1||o__Nitrococcales--25||o__OXYB2-FULL-49-7--1||o__Oceanibaculales--4||o__Oscillospirales--6||o__Pseudomonadales--3||o__QZLD01--4||o__Rhizobiales--153||o__Rhodobacterales--13||o__Rhodospirillales--64||o__SMXQ01--2||o__Sneathiellales--1||o__Sphingomonadales--211||o__Thalassobaculales--3||o__UBA2966--1||o__UBA5070--1||o__UBA6615--1||o__UBA8366--1:gtdb_phylum_counter=p__Actinobacteriota--12||p__Fibrobacterota--2||p__Firmicutes_A--9||p__Halobacteriota--1||p__Myxococcota--1||p__Proteobacteria--765||p__Verrucomicrobiota--1:gtdb_species_counter=s__2-12-FULL-67-15 sp016872535--1||s__34-65-8 sp002278985--1||s__AK92 sp003399765--3||s__Acetatifactor sp910586435--1||s__Acidithrix ferrooxidans--3||s__Actirhodobacter atriluteus--2||s__Aerophototrophica crusticola--1||s__Aestuariispira insulae--1||s__Afipia carboxidovorans--1||s__Afipia felis--1||s__Afipia sp000178995--1||s__Afipia sp001425835--1||s__Afipia sp017305455--1||s__Algihabitans albus--1||s__Aliidongia dinghuensis--1||s__Aliiglaciecola sp007197995--1||s__Alkalilimnicola ehrlichii--1||s__Alkalilimnicola mobilis--1||s__Alteraurantiacibacter aquimixticola--1||s__Altererythrobacter_D litoralis_A--1||s__Altererythrobacter_F oceanensis--1||s__Alteriqipengyuania_A halimionae--1||s__Aquisalimonas asiatica--1||s__Aquisalimonas sp007126095--1||s__Aquisalimonas sp012044895--1||s__Arhodomonas aquaeolei--1||s__Asticcacaulis biprosthecium--1||s__Asticcacaulis excentricus--1||s__Asticcacaulis excentricus_A--1||s__Asticcacaulis sp000495795--1||s__Asticcacaulis sp000495855--1||s__Azospirillum griseum--1||s__Azospirillum humicireducens--1||s__Azospirillum lipoferum--1||s__Azospirillum lipoferum_B--1||s__Azospirillum lipoferum_C--1||s__Azospirillum melinis--1||s__Azospirillum oryzae--1||s__Azospirillum oryzae_A--2||s__Azospirillum ramasamyi--1||s__Azospirillum sp003115975--1||s__Azospirillum sp003116015--2||s__Azospirillum sp003116035--1||s__Azospirillum sp003116065--1||s__Azospirillum sp003116095--1||s__Azospirillum sp003590795--1||s__Azospirillum sp008364825--1||s__Azospirillum sp016595245--1||s__Azospirillum thiophilum--1||s__BOG-933 sp003165295--2||s__BOG-933 sp903927615--1||s__BRH-c57 sp000961745--1||s__Blastococcus sp900112815--1||s__Bradyrhizobium algeriense--1||s__Bradyrhizobium amphicarpaeae--1||s__Bradyrhizobium arachidis--1||s__Bradyrhizobium betae--1||s__Bradyrhizobium betae_A--1||s__Bradyrhizobium cajani--1||s__Bradyrhizobium campsiandrae--1||s__Bradyrhizobium canariense--1||s__Bradyrhizobium canariense_C--1||s__Bradyrhizobium centrolobii--1||s__Bradyrhizobium cosmicum--1||s__Bradyrhizobium cytisi--1||s__Bradyrhizobium daqingense--1||s__Bradyrhizobium denitrificans--1||s__Bradyrhizobium diazoefficiens--1||s__Bradyrhizobium diazoefficiens_A--1||s__Bradyrhizobium diazoefficiens_B--1||s__Bradyrhizobium diazoefficiens_C--1||s__Bradyrhizobium diazoefficiens_D--1||s__Bradyrhizobium diazoefficiens_E--1||s__Bradyrhizobium diazoefficiens_F--1||s__Bradyrhizobium diazoefficiens_G--1||s__Bradyrhizobium diazoefficiens_H--1||s__Bradyrhizobium diversitatis--1||s__Bradyrhizobium elkanii--1||s__Bradyrhizobium erythrophlei_E--1||s__Bradyrhizobium forestalis--1||s__Bradyrhizobium frederickii--1||s__Bradyrhizobium guangdongense--1||s__Bradyrhizobium guangdongense_A--1||s__Bradyrhizobium guangxiense--1||s__Bradyrhizobium guangzhouense--1||s__Bradyrhizobium hipponense--1||s__Bradyrhizobium huanghuaihaiense--1||s__Bradyrhizobium iriomotense_A--1||s__Bradyrhizobium iriomotense_B--1||s__Bradyrhizobium ivorense--1||s__Bradyrhizobium japonicum--1||s__Bradyrhizobium japonicum_B--1||s__Bradyrhizobium japonicum_C--1||s__Bradyrhizobium japonicum_D--1||s__Bradyrhizobium japonicum_F--1||s__Bradyrhizobium japonicum_G--1||s__Bradyrhizobium japonicum_H--1||s__Bradyrhizobium jicamae--1||s__Bradyrhizobium jicamae_A--1||s__Bradyrhizobium jicamae_B--1||s__Bradyrhizobium lablabi--1||s__Bradyrhizobium liaoningense_A--1||s__Bradyrhizobium liaoningense_B--1||s__Bradyrhizobium liaoningense_C--1||s__Bradyrhizobium macuxiense--1||s__Bradyrhizobium macuxiense_A--1||s__Bradyrhizobium manausense_A--1||s__Bradyrhizobium manausense_B--1||s__Bradyrhizobium manausense_C--1||s__Bradyrhizobium manausense_D--1||s__Bradyrhizobium mercantei--1||s__Bradyrhizobium nanningense--1||s__Bradyrhizobium neotropicale--1||s__Bradyrhizobium niftali--1||s__Bradyrhizobium nitroreducens--1||s__Bradyrhizobium oligotrophicum--1||s__Bradyrhizobium ottawaense--1||s__Bradyrhizobium pachyrhizi--1||s__Bradyrhizobium paxllaeri--1||s__Bradyrhizobium quebecense--1||s__Bradyrhizobium rifense--1||s__Bradyrhizobium sacchari--1||s__Bradyrhizobium septentrionale--1||s__Bradyrhizobium shewense--1||s__Bradyrhizobium sp000026145--1||s__Bradyrhizobium sp000239775--1||s__Bradyrhizobium sp000239795--1||s__Bradyrhizobium sp000239815--1||s__Bradyrhizobium sp000244915--1||s__Bradyrhizobium sp000244935--1||s__Bradyrhizobium sp000261685--1||s__Bradyrhizobium sp000282615--1||s__Bradyrhizobium sp000296215--1||s__Bradyrhizobium sp000472385--1||s__Bradyrhizobium sp000472425--1||s__Bradyrhizobium sp000472925--1||s__Bradyrhizobium sp000473045--1||s__Bradyrhizobium sp000473065--1||s__Bradyrhizobium sp000515415--1||s__Bradyrhizobium sp000617845--1||s__Bradyrhizobium sp000938255--1||s__Bradyrhizobium sp000938305--1||s__Bradyrhizobium sp001556045--1||s__Bradyrhizobium sp001590795--1||s__Bradyrhizobium sp001908235--1||s__Bradyrhizobium sp002531575--1||s__Bradyrhizobium sp002532045--1||s__Bradyrhizobium sp002831585--1||s__Bradyrhizobium sp003001755--1||s__Bradyrhizobium sp003020075--1||s__Bradyrhizobium sp003020115--1||s__Bradyrhizobium sp003020125--1||s__Bradyrhizobium sp003837805--1||s__Bradyrhizobium sp004212635--1||s__Bradyrhizobium sp004216735--1||s__Bradyrhizobium sp009930815--1||s__Bradyrhizobium sp011516635--1||s__Bradyrhizobium sp011602485--1||s__Bradyrhizobium sp013178945--1||s__Bradyrhizobium sp013240495--1||s__Bradyrhizobium sp014198245--1||s__Bradyrhizobium sp015291625--1||s__Bradyrhizobium sp015291645--1||s__Bradyrhizobium sp015291745--1||s__Bradyrhizobium sp015624485--1||s__Bradyrhizobium sp015624505--1||s__Bradyrhizobium sp017872875--1||s__Bradyrhizobium sp018130065--1||s__Bradyrhizobium sp018130145--1||s__Bradyrhizobium sp018130165--1||s__Bradyrhizobium sp018131075--1||s__Bradyrhizobium sp018596315--1||s__Bradyrhizobium sp019242285--1||s__Bradyrhizobium sp019243075--1||s__Bradyrhizobium sp019244115--1||s__Bradyrhizobium sp900109945--1||s__Bradyrhizobium sp900114915--1||s__Bradyrhizobium sp900115265--1||s__Bradyrhizobium sp900176205--1||s__Bradyrhizobium stylosanthis--1||s__Bradyrhizobium symbiodeficiens--1||s__Bradyrhizobium tropiciagri--1||s__Bradyrhizobium tropiciagri_A--1||s__Bradyrhizobium tropiciagri_B--1||s__Bradyrhizobium viridifuturi--1||s__Bradyrhizobium yuanmingense--1||s__Bradyrhizobium zhanjiangense--1||s__Burkholderia aenigmatica--1||s__Burkholderia anthina_A--1||s__Burkholderia cenocepacia--1||s__Burkholderia cenocepacia_B--1||s__Burkholderia cepacia--1||s__Burkholderia contaminans--1||s__Burkholderia latens--1||s__Burkholderia metallica--1||s__Burkholderia puraquae--1||s__Burkholderia pyrrocinia--1||s__Burkholderia seminalis--1||s__Burkholderia sp001522585--1||s__Burkholderia sp002223185--1||s__Burkholderia sp003635165--1||s__Burkholderia sp003853705--1||s__Burkholderia sp011605345--1||s__Burkholderia sp902833145--1||s__Burkholderia sp902833225--1||s__CADEDH01 sp902826025--1||s__CAG-590 sp015057325--1||s__CAIULK01 sp903899885--1||s__CAIXXC01 sp903897565--1||s__CAJANL01 sp903941105--2||s__CFH-75059 sp004331795--1||s__Caballeronia glathei--1||s__Caballeronia mineralivorans--1||s__Caballeronia sordidicola_A--1||s__Caballeronia sordidicola_C--1||s__Caballeronia sp009766085--1||s__Caballeronia sp011493005--1||s__Caballeronia sp018449515--1||s__Caballeronia udeis--1||s__Caenispirillum bisanense--1||s__Caenispirillum salinarum--1||s__Cellulosilyticum lentocellum--1||s__Croceibacterium atlanticum--1||s__Croceibacterium salegens--1||s__Croceibacterium segetis--2||s__Croceibacterium soli--1||s__Croceibacterium sp001427865--1||s__Croceibacterium sp003569745--1||s__Croceibacterium sp017744315--1||s__Croceibacterium sp018599195--1||s__Denitrobaculum tricleocarpae--3||s__Desertibacter sp017355985--1||s__Dongia sp000620685--1||s__Elstera cyanobacteriorum--1||s__Elstera litoralis--2||s__Elstera sp013298565--1||s__Emcibacter nanhaiensis--2||s__Erythrobacter colymbi--1||s__Erythrobacter cryptus--2||s__Erythrobacter dokdonensis--1||s__Erythrobacter donghaensis--1||s__Erythrobacter donghaensis_B--1||s__Erythrobacter epoxidivorans--2||s__Erythrobacter insulae--1||s__Erythrobacter ishigakiensis--1||s__Erythrobacter litoralis--1||s__Erythrobacter longus--1||s__Erythrobacter neustonensis--1||s__Erythrobacter ramosus--1||s__Erythrobacter sanguineus--1||s__Erythrobacter sp000152865--1||s__Erythrobacter sp000331285--1||s__Erythrobacter sp000714765--1||s__Erythrobacter sp000744895--1||s__Erythrobacter sp001296025--1||s__Erythrobacter sp001464915--1||s__Erythrobacter sp001515985--1||s__Erythrobacter sp001516125--1||s__Erythrobacter sp001542875--1||s__Erythrobacter sp001556995--1||s__Erythrobacter sp001557115--1||s__Erythrobacter sp001720465--1||s__Erythrobacter sp001724215--1||s__Erythrobacter sp002215495--1||s__Erythrobacter sp002706445--1||s__Erythrobacter sp002842735--1||s__Erythrobacter sp002842925--1||s__Erythrobacter sp002855495--1||s__Erythrobacter sp002952215--1||s__Erythrobacter sp003264115--1||s__Erythrobacter sp003724185--1||s__Erythrobacter sp004292705--1||s__Erythrobacter sp006542605--2||s__Erythrobacter sp009363635--1||s__Erythrobacter sp009905735--1||s__Erythrobacter sp009995225--1||s__Erythrobacter sp011047315--1||s__Erythrobacter sp011054555--1||s__Erythrobacter sp011524425--1||s__Erythrobacter sp011765465--1||s__Erythrobacter sp013002295--1||s__Erythrobacter sp013371495--1||s__Erythrobacter sp013822125--1||s__Erythrobacter sp013822695--1||s__Erythrobacter sp013911835--1||s__Erythrobacter sp014705715--1||s__Erythrobacter sp014983025--1||s__Erythrobacter sp016125555--1||s__Erythrobacter sp018205975--1||s__Erythrobacter sp018830415--1||s__Erythrobacter sp018991295--1||s__Erythrobacter sp019204025--1||s__Erythrobacter sp019204045--2||s__Erythrobacter sp900105095--1||s__Erythrobacter sp900149685--1||s__Erythrobacter sp903934325--1||s__Erythrobacter tepidarius--1||s__Erythrobacter xiamenensis--1||s__FEN-1143 sp003153055--1||s__Ferrimicrobium acidiphilum--1||s__Filomicrobium insigne--1||s__GAS474 sp900105685--1||s__GCA-2731375 sp018660265--1||s__Gemmobacter lanyuensis--1||s__Gemmobacter_B sp000500915--1||s__Gemmobacter_B sp002256185--1||s__Gemmobacter_B sp002855575--1||s__Gemmobacter_B sp003060865--1||s__Gemmobacter_B sp009908265--1||s__Gemmobacter_B sp009908315--1||s__Gemmobacter_B sp011059185--1||s__Gemmobacter_B sp014654775--1||s__Geodermatophilus chilensis--1||s__Glaciecola sp003203515--1||s__Granulosicoccus antarcticus--1||s__HT1-32 sp009649675--1||s__HXMU1428-3 sp017640685--1||s__Halapricum sp009741825--1||s__Halorhodospira halophila--2||s__Halorhodospira halophila_A--2||s__Halorhodospira sp003552345--2||s__Halorhodospira sp003552625--2||s__Indioceanicola profundi--2||s__Insolitispirillum peregrinum--1||s__JAAAOG01 sp009909005--1||s__JABDJY01 sp013003285--1||s__JABEUN01 sp013044385--1||s__JABEUN01 sp013044415--1||s__JABEUN01 sp013044475--2||s__JABILA01 sp018650465--1||s__JABMNT01 sp013203595--2||s__JACRFY01 sp016212565--3||s__JACXVD01 sp014763545--1||s__JAEUSG01 sp016788315--1||s__JAFKFH01 sp017307375--1||s__Kiloniella litopenaei--1||s__Kiloniella majae--1||s__Kiloniella sp002162915--1||s__Kiloniella sp900313065--1||s__Kiloniella spongiae--1||s__Kineococcus xinjiangensis--1||s__LMUX01 sp009765705--1||s__M269 sp004353515--1||s__MH13 sp019192585--1||s__Magnetospirillum aberrantis--2||s__Magnetospirillum gryphiswaldense--2||s__Magnetospirillum moscoviense--1||s__Magnetospirillum sp001898825--2||s__Magnetospirillum sp002435715--2||s__Magnetospirillum sp006218045--2||s__Magnetospirillum sp014379805--1||s__Magnetospirillum sp014380005--1||s__Magnetospirillum sp018224925--2||s__Magnetospirillum sp902729435--2||s__Magnetospirillum sp903941095--2||s__Magnetovibrio sp002401565--1||s__Magnetovibrio sp016763255--1||s__Magnetovibrio sp016763895--1||s__Magnetovibrio sp016764335--1||s__Methylobacterium pseudosasicola--1||s__Nitrospirillum amazonense--1||s__Nitrospirillum amazonense_A--1||s__Nitrospirillum amazonense_B--1||s__Nitrospirillum amazonense_C--1||s__Nitrospirillum sp000333275--1||s__Niveispirillum cyanobacteriorum--1||s__Niveispirillum irakense--1||s__Niveispirillum lacus--1||s__Niveispirillum sp001296005--1||s__Niveispirillum sp009495745--1||s__Niveispirillum sp017996735--1||s__Niveispirillum sp900188385--1||s__Novispirillum itersonii--2||s__Novispirillum itersonii_A--1||s__Novosphingopyxis baekryungensis--1||s__Novosphingopyxis sp002683755--1||s__Oceanibaculum indicum--1||s__Oceanibaculum nanhaiense--1||s__Oceanibaculum pacificum--1||s__Oceanibaculum sp018823745--1||s__Oceanicaulis alexandrii--1||s__Oceanicaulis sp000152745--1||s__Oceanospirillum beijerinckii--1||s__Oceanospirillum sanctuarii--1||s__Oceanospirillum sp014164585--1||s__Oleiliquidispirillum nitrogeniifigens--1||s__Oleisolibacter albus--1||s__Pandoraea anapnoica--1||s__Pandoraea anhela--1||s__Pandoraea apista--1||s__Pandoraea aquatica--1||s__Pandoraea bronchicola--1||s__Pandoraea capi--1||s__Pandoraea captiosa--1||s__Pandoraea cepalis--1||s__Pandoraea commovens--1||s__Pandoraea communis--1||s__Pandoraea eparura--1||s__Pandoraea faecigallinarum--1||s__Pandoraea fibrosis--1||s__Pandoraea horticolens--1||s__Pandoraea iniqua--1||s__Pandoraea norimbergensis--1||s__Pandoraea oxalativorans--1||s__Pandoraea pneumonica--1||s__Pandoraea pnomenusa--1||s__Pandoraea pulmonicola--1||s__Pandoraea sp002179965--1||s__Pandoraea sp004297875--1||s__Pandoraea sp018971155--1||s__Pandoraea sputorum--1||s__Pandoraea terrae--1||s__Pandoraea thiooxydans--1||s__Pandoraea vervacti--1||s__Paraburkholderia acidipaludis--1||s__Paraburkholderia acidiphila--1||s__Paraburkholderia acidophila--1||s__Paraburkholderia aromaticivorans--1||s__Paraburkholderia aromaticivorans_A--1||s__Paraburkholderia aspalathi--1||s__Paraburkholderia azotifigens--1||s__Paraburkholderia bryophila--1||s__Paraburkholderia caffeinilytica--1||s__Paraburkholderia caledonica--1||s__Paraburkholderia caribensis--1||s__Paraburkholderia diazotrophica--1||s__Paraburkholderia dilworthii--1||s__Paraburkholderia dinghuensis--1||s__Paraburkholderia ferrariae--1||s__Paraburkholderia franconis--1||s__Paraburkholderia fungorum--1||s__Paraburkholderia fungorum_B--1||s__Paraburkholderia fynbosensis--1||s__Paraburkholderia ginsengisoli--1||s__Paraburkholderia ginsengiterrae--1||s__Paraburkholderia graminis--1||s__Paraburkholderia guartelaensis--1||s__Paraburkholderia heleia--1||s__Paraburkholderia hiiakae--1||s__Paraburkholderia hospita--1||s__Paraburkholderia kirstenboschensis--1||s__Paraburkholderia kururiensis--1||s__Paraburkholderia kururiensis_A--1||s__Paraburkholderia lycopersici--1||s__Paraburkholderia madseniana--1||s__Paraburkholderia megapolitana--1||s__Paraburkholderia metrosideri_A--1||s__Paraburkholderia mimosarum--1||s__Paraburkholderia nodosa--1||s__Paraburkholderia nodosa_A--1||s__Paraburkholderia oxyphila--1||s__Paraburkholderia panacisoli--1||s__Paraburkholderia phenazinium--1||s__Paraburkholderia phenazinium_A--1||s__Paraburkholderia phenazinium_B--1||s__Paraburkholderia phenoliruptrix--1||s__Paraburkholderia phosphatilytica--1||s__Paraburkholderia phymatum--1||s__Paraburkholderia phytofirmans--1||s__Paraburkholderia piptadeniae--1||s__Paraburkholderia rhynchosiae--1||s__Paraburkholderia ribeironis--1||s__Paraburkholderia sabiae--1||s__Paraburkholderia sartisoli--1||s__Paraburkholderia sediminicola--1||s__Paraburkholderia silvatlantica--1||s__Paraburkholderia sp000148685--1||s__Paraburkholderia sp000178415--1||s__Paraburkholderia sp000472445--1||s__Paraburkholderia sp000472545--1||s__Paraburkholderia sp000745015--1||s__Paraburkholderia sp001319865--1||s__Paraburkholderia sp001931485--1||s__Paraburkholderia sp002973525--1||s__Paraburkholderia sp003002025--1||s__Paraburkholderia sp003121405--1||s__Paraburkholderia sp003610295--1||s__Paraburkholderia sp004298475--1||s__Paraburkholderia sp004339745--1||s__Paraburkholderia sp004353915--1||s__Paraburkholderia sp004359985--1||s__Paraburkholderia sp004361815--1||s__Paraburkholderia sp005503145--1||s__Paraburkholderia sp012275575--1||s__Paraburkholderia sp012927125--1||s__Paraburkholderia sp012927345--1||s__Paraburkholderia sp013177695--2||s__Paraburkholderia sp013177735--1||s__Paraburkholderia sp013426895--1||s__Paraburkholderia sp013426915--1||s__Paraburkholderia sp017104565--1||s__Paraburkholderia sp017104715--1||s__Paraburkholderia sp017104965--1||s__Paraburkholderia sp017814945--1||s__Paraburkholderia sp900104795--1||s__Paraburkholderia sp900142905--1||s__Paraburkholderia sp900230185--1||s__Paraburkholderia sp900996225--1||s__Paraburkholderia sp900996235--1||s__Paraburkholderia sp905220835--1||s__Paraburkholderia sp905220975--1||s__Paraburkholderia terrae--1||s__Paraburkholderia terricola--1||s__Paraburkholderia tropica--1||s__Paraburkholderia unamae--1||s__Paraburkholderia xenovorans--1||s__Parapontixanthobacter aurantiacus--2||s__Pararhodobacter marinus--1||s__Pararhodobacter sp001691415--1||s__Pararhodobacter zhoushanensis--1||s__Pararobbsia silviterrae--1||s__Parerythrobacter lutipelagi--1||s__Parerythrobacter sp004114695--2||s__Pelagerythrobacter aerophilus--1||s__Pelagerythrobacter marensis--1||s__Pelagerythrobacter marinus--1||s__Pelagerythrobacter rhizovicinus--1||s__Pelagerythrobacter sp016803135--1||s__Pelagibius sp001657395--2||s__Phaeospirillum fulvum_A--1||s__Phaeospirillum fulvum_B--1||s__Phaeospirillum kuznetsovii--1||s__Phaeospirillum marisnigri--1||s__Phaeospirillum molischianum--1||s__Phaeospirillum sp902729425--2||s__Phaeospirillum sp903853455--2||s__Pontixanthobacter aestiaquae--1||s__Pontixanthobacter aquaemixtae--1||s__Pontixanthobacter gangjinensis--1||s__Pontixanthobacter luteolus--2||s__Pontixanthobacter rizhaonensis--1||s__Pontixanthobacter sp017812015--2||s__Pseudopontixanthobacter muriae--1||s__Pseudopontixanthobacter_A confluentis--1||s__Pseudopontixanthobacter_A sediminis--1||s__Pseudovibrio ascidiaceicola--1||s__Pseudovibrio axinellae--1||s__Pseudovibrio brasiliensis--1||s__Pseudovibrio japonicus--1||s__Pseudovibrio sp001310715--1||s__Pseudovibrio sp001623075--1||s__Pseudovibrio sp900104145--1||s__Pseudovibrio sp900143565--1||s__Pseudovibrio stylochi--1||s__Psychromonas aquimarina--1||s__Psychromonas hadalis--1||s__Psychromonas ossibalaenae--1||s__QFOP01 sp003248785--1||s__QZLD01 sp004796385--1||s__QZLE01 sp004796365--3||s__Qipengyuania algicida--1||s__Qipengyuania aquimaris--1||s__Qipengyuania aurea--1||s__Qipengyuania citrea--1||s__Qipengyuania flava--1||s__Qipengyuania gaetbuli--1||s__Qipengyuania mangrovi--1||s__Qipengyuania marisflavi--1||s__Qipengyuania nanhaisediminis--1||s__Qipengyuania pelagi--1||s__Qipengyuania sediminis--1||s__Qipengyuania seohaensis--1||s__Qipengyuania soli--1||s__Qipengyuania sp000181515--1||s__Qipengyuania sp001542855--1||s__Qipengyuania sp001635685--1||s__Qipengyuania sp001678665--1||s__Qipengyuania sp002695185--1||s__Qipengyuania sp002895025--1||s__Qipengyuania sp003248395--1||s__Qipengyuania sp009993605--1||s__Qipengyuania sp013001165--1||s__Qipengyuania sp013911865--1||s__Qipengyuania sp016764075--1||s__Qipengyuania sp016793865--1||s__Qipengyuania sp018819685--1||s__Qipengyuania sp018828205--1||s__Qipengyuania vulgaris--1||s__Qipengyuania vulgaris_A--1||s__RI-112 sp016124535--1||s__Ralstonia insidiosa--1||s__Ralstonia mannitolilytica--1||s__Ralstonia pickettii_A--1||s__Ralstonia pickettii_B--1||s__Ralstonia sp000620465--1||s__Ralstonia sp000801955--1||s__Ralstonia sp000955795--1||s__Ralstonia sp001078575--1||s__Ralstonia sp002298975--1||s__Ralstonia sp003851545--1||s__Ralstonia sp007997035--1||s__Ralstonia sp016429285--1||s__Ralstonia sp900115545--1||s__Rhizorhabdus crocodyli--1||s__Rhizorhabdus histidinilytica--1||s__Rhizorhabdus montanisoli--1||s__Rhizorhabdus sp001015195--1||s__Rhizorhabdus sp001428605--1||s__Rhizorhabdus sp001429065--1||s__Rhizorhabdus wittichii--1||s__Rhodopila globiformis--1||s__Rhodospirillum_A centenum--1||s__Rhodothalassium salexigens--1||s__Roseibium sp009363435--1||s__Roseomonas_C hellenica--1||s__Ruminiclostridium_E sp017472865--1||s__Ruminiclostridium_E sp017624025--1||s__Ruminiclostridium_E sp017625405--1||s__S0819 sp009295635--1||s__SHVQ01 sp009694195--1||s__SKGQ01 sp003565775--1||s__SKGQ01 sp007117515--1||s__SKYL01 sp007121755--1||s__SKYL01 sp007127935--1||s__SKZV01 sp007127165--1||s__SLLM01 sp007134055--2||s__SMXQ01 sp004356985--1||s__SMXQ01 sp018666775--1||s__SYSU-D60009 sp003574735--1||s__SYSU-D60009 sp013822765--2||s__SYSU-D60009 sp016794075--1||s__Skermanella aerolata--2||s__Skermanella mucosa--2||s__Skermanella pratensis--1||s__Skermanella rosea--2||s__Skermanella sp016653635--2||s__Skermanella stibiiresistens--2||s__Sneathiella sp017643685--1||s__Sphaerotilus natans--1||s__Sphaerotilus sp013294065--1||s__Sphaerotilus sulfidivorans--1||s__Sphingobium barthaii_A--1||s__Sphingobium chlorophenolicum--1||s__Sphingobium chungbukense--1||s__Sphingobium estronivorans--1||s__Sphingobium fuliginis--1||s__Sphingobium indicum--1||s__Sphingobium lactosutens_A--1||s__Sphingobium scionense--1||s__Sphingobium sp000281715--1||s__Sphingobium sp000283515--1||s__Sphingobium sp000588875--1||s__Sphingobium sp001556865--1||s__Sphingobium sp001563265--1||s__Sphingobium sp001650725--1||s__Sphingobium sp001713415--1||s__Sphingobium sp002312805--1||s__Sphingobium sp003248935--1||s__Sphingobium sp013375535--1||s__Sphingobium sp013375555--1||s__Sphingobium sp013911745--1||s__Sphingobium sp014201265--1||s__Sphingobium sp014873695--1||s__Sphingobium sp016000085--1||s__Sphingobium sp017304105--1||s__Sphingobium sp017304655--1||s__Sphingobium sp017745115--1||s__Sphingobium sp018603885--1||s__Sphingobium sp018823325--1||s__Sphingobium yanoikuyae--1||s__Sphingomonas asaccharolytica--1||s__Sphingomonas carotinifaciens--1||s__Sphingomonas endophytica--1||s__Sphingomonas mali--1||s__Sphingomonas phyllosphaerae--1||s__Sphingomonas phyllosphaerae_B--1||s__Sphingomonas pruni--1||s__Sphingomonas sp001421355--1||s__Sphingomonas sp001423765--1||s__Sphingomonas sp004345855--1||s__Sphingomonas sp014193845--1||s__Sphingomonas sp014194975--1||s__Sphingomonas sp016820445--1||s__Sphingomonas sp017304615--1||s__Sphingomonas sp018139225--1||s__Sphingomonas sp900114095--1||s__Sphingomonas sp902506455--1||s__Sphingomonas_E fennica--1||s__Sphingomonas_E laterariae--1||s__Sphingomonas_E sp002151445--1||s__Sphingomonas_M formosensis--1||s__Sphingomonas_N chungangi--1||s__Sphingomonas_N oligoaromativorans--1||s__Sphingomonas_N sp000333335--1||s__Sphingomonas_N sp000383095--1||s__Sphingomonas_N sp903871605--1||s__Tagaea sp014444615--1||s__Tagaea sp016794005--1||s__Tagaea sp016794025--1||s__Tagaea sp017308135--1||s__Tardibacter chloracetimidivorans--1||s__Telmatospirillum siberiense--1||s__Telmatospirillum sp009712185--1||s__Telmatospirillum sp013349665--1||s__Telmatospirillum sp013349735--2||s__Telmatospirillum sp015654615--1||s__Thalassobaculum_A fulvum--1||s__Thalassobaculum_A sp000171835--1||s__Thalassobaculum_A sp018401495--1||s__Tistlia consotensis--1||s__Trinickia caryophylli--1||s__Trinickia dabaoshanensis--1||s__Trinickia diaoshuihuensis--1||s__Trinickia dinghuensis--1||s__Trinickia soli--1||s__Trinickia sp004322045--1||s__Trinickia sp005144415--1||s__Trinickia sp005280735--2||s__Trinickia sp013282575--1||s__Trinickia sp017315725--1||s__Tsuneonella aeria--1||s__Tsuneonella amylolytica--1||s__Tsuneonella deserti--1||s__Tsuneonella dongtanensis--1||s__Tsuneonella mangrovi--1||s__Tsuneonella rigui--1||s__Tsuneonella sp007065885--1||s__Tsuneonella troitsensis--1||s__UBA1394 sp015066715--1||s__UBA1394 sp017416665--1||s__UBA1479 sp002325375--1||s__UBA1479 sp002706405--1||s__UBA1479 sp002781745--1||s__UBA1573 sp003245575--1||s__UBA4441 sp018660225--1||s__UBA4479 sp017640505--1||s__UBA5070 sp903825275--1||s__UBA9554 sp009922885--1||s__UMGS363 sp017408395--1||s__VGEI01 sp016869415--1||s__WFHF3C12 sp013519935--1||s__WHTV01 sp009377535--1||s__WHTV01 sp014925385--1||s__WMHbin7 sp002753155--1||s__WMHbin7 sp015231795--1||s__WMHbin7 sp902725215--1:heptad_counter=MCP-24H--199||MCP-28H--24||MCP-34H--13||MCP-36H--6||MCP-38H--749||MCP-40H--168||MCP-42H--3||MCP-44H--731||MCP-52H--5||MCP-58H--18:lbd_counter=:lca_tree=p__Proteobacteria:length_avg=116.44473684210526:length_max=181.0:length_min=27.0:length_std=28.91840214777036:length_sum=44249.0:mismatch_avg=18.823684210526316:mismatch_max=77.0:mismatch_min=0.0:mismatch_std=16.5105856219007:mismatch_sum=7153.0:name=N881049:qcovhsp_avg=98.85921052631579:qcovhsp_max=100.0:qcovhsp_min=95.1:qcovhsp_std=1.5100348273586723:qcovhsp_sum=37566.5:qend_avg=116.70526315789473:qend_max=181.0:qend_min=27.0:qend_std=28.908690272675596:qend_sum=44348.0:qstart_avg=1.4078947368421053:qstart_max=8.0:qstart_min=1.0:qstart_std=1.0062814796720971:qstart_sum=535.0:ref_name_counter=GB_GCA_000171835.1_protein.faa_ABHC01000016.1_62@PF00015_full_PFAM.93.270--1||GB_GCA_000756795.1_protein.faa_CCSI01000001.1_556@PF00015_full_PFAM.60.317--2||GB_GCA_001830425.1_protein.faa_MIAA01000020.1_50@PF00015_full_PFAM.506.687--1||GB_GCA_002706405.1_protein.faa_PALN01000084.1_81@PF00015_full_PFAM.114.284--4||GB_GCA_002781745.1_protein.faa_PFFW01000126.1_7@PF00015_full_PFAM.103.282--3||GB_GCA_003574735.1_protein.faa_QORW01000003.1_36@PF00015_full_PFAM.108.251--21||GB_GCA_013001165.1_protein.faa_JABDNC010000097.1_6@PF00015_full_PFAM.58.295--1||GB_GCA_013822765.1_protein.faa_PNKY01000001.1_535@PF00015_full_PFAM.48.280--7||GB_GCA_013822765.1_protein.faa_PNKY01000012.1_106@PF00015_full_PFAM.101.245--9||GB_GCA_013911865.1_protein.faa_JACESL010000015.1_9@PF00015_full_PFAM.58.320--1||GB_GCA_014444615.1_protein.faa_PVXE01000032.1_37@PF00015_full_PFAM.57.259--2||GB_GCA_016210825.1_protein.faa_JACQTM010000308.1_22@PF00015_full_PFAM.491.660--1||GB_GCA_016302095.1_protein.faa_JAEDOE010000284.1_4@PF00015_full_PFAM.11.63--1||GB_GCA_016720685.1_protein.faa_JADKKC010000064.1_15@PF00015_full_PFAM.223.262--3||GB_GCA_016794005.1_protein.faa_JAEUKY010000213.1_24@PF00015_full_PFAM.99.257--6||GB_GCA_016794025.1_protein.faa_JAEUKX010000078.1_225@PF00015_full_PFAM.97.258--2||GB_GCA_016794075.1_protein.faa_JAEUKU010000203.1_5@PF00015_full_PFAM.111.268--1||GB_GCA_016872535.1_protein.faa_VGZQ01000019.1_4@PF00015_full_PFAM.5.95--21||GB_GCA_017304615.1_protein.faa_JAFKLZ010000001.1_224@PF00015_full_PFAM.87.269--6||GB_GCA_017308135.1_protein.faa_JAFKFM010000008.1_243@PF00015_full_PFAM.61.252--1||GB_GCA_017744315.1_protein.faa_JAGIBN010000010.1_46@PF00015_full_PFAM.59.311--11||GB_GCA_018401495.1_protein.faa_JAGYJX010000027.1_74@PF00015_full_PFAM.99.275--2||GB_GCA_018660225.1_protein.faa_JABJKT010000037.1_8@PF00015_full_PFAM.135.251--1||GB_GCA_018667855.1_protein.faa_JABIRL010000027.1_3@PF00015_full_PFAM.104.253--3||GB_GCA_019232625.1_protein.faa_JAFANP010000003.1_11@PF00015_full_PFAM.100.275--1||GB_GCA_903941095.1_protein.faa_CAJANN010000074.1_2@PF00015_full_PFAM.243.399--1||RS_GCF_000239815.1_protein.faa_NZ_CAFK01000121.1_3@PF00015_full_PFAM.91.261--6||RS_GCF_000283515.1_protein.faa_NC_015976.1_471@PF00015_full_PFAM.86.275--3||RS_GCF_000283655.1_protein.faa_NC_016622.1_724@PF00015_full_PFAM.100.263--1||RS_GCF_000299935.1_protein.faa_NZ_AMRL01000019.1_36@PF00015_full_PFAM.97.272--36||RS_GCF_000314735.2_protein.faa_NZ_KB375270.1_683@PF00015_full_PFAM.117.260--7||RS_GCF_000315795.1_protein.faa_NZ_ANHY01000006.1_97@PF00015_full_PFAM.115.308--2||RS_GCF_000429625.1_protein.faa_NZ_AUCF01000004.1_111@PF00015_full_PFAM.488.664--1||RS_GCF_000472425.1_protein.faa_NZ_AXAI01000016.1_181@PF00015_full_PFAM.88.249--2||RS_GCF_000495795.1_protein.faa_NZ_AWGD01000025.1_8@PF00015_full_PFAM.90.292--1||RS_GCF_000620685.1_protein.faa_NZ_JIAS01000011.1_279@PF00015_full_PFAM.103.306--11||RS_GCF_000764535.1_protein.faa_NZ_CP009571.1_1461@PF00015_full_PFAM.13.76--1||RS_GCF_000936425.1_protein.faa_NZ_AVFK01000001.1_307@PF00015_full_PFAM.100.269--41||RS_GCF_000936425.1_protein.faa_NZ_AVFK01000006.1_266@PF00015_full_PFAM.107.260--40||RS_GCF_001008165.2_protein.faa_NZ_CP011452.2_497@PF00015_full_PFAM.67.274--17||RS_GCF_001425835.1_protein.faa_NZ_LMDP01000001.1_1388@PF00015_full_PFAM.61.250--2||RS_GCF_001598455.1_protein.faa_NZ_BCYZ01000033.1_29@PF00015_full_PFAM.42.255--1||RS_GCF_001698205.1_protein.faa_NZ_CP016591.1_1965@PF00015_full_PFAM.62.269--8||RS_GCF_002151445.1_protein.faa_NZ_CP016306.1_3552@PF00015_full_PFAM.96.259--2||RS_GCF_003062295.1_protein.faa_NZ_PYCN01000004.1_110@PF00015_full_PFAM.95.261--3||RS_GCF_003344625.1_protein.faa_NZ_QPKJ02000001.1_862@PF00015_full_PFAM.361.564--1||RS_GCF_003569745.1_protein.faa_NZ_AP018498.1_2207@PF00015_full_PFAM.54.276--3||RS_GCF_003958625.1_protein.faa_NZ_RSEL01000005.1_311@PF00015_full_PFAM.49.282--2||RS_GCF_004358425.1_protein.faa_NZ_CP037948.1_755@PF00015_full_PFAM.61.322--1||RS_GCF_006483445.1_protein.faa_NZ_PPPT01000137.1_18@PF00015_full_PFAM.92.256--3||RS_GCF_007065885.1_protein.faa_NZ_CP041409.1_562@PF00015_full_PFAM.57.286--1||RS_GCF_008843145.1_protein.faa_NZ_CP030265.1_1359@PF00015_full_PFAM.84.256--6||RS_GCF_009827325.1_protein.faa_NZ_WTYC01000004.1_133@PF00015_full_PFAM.59.319--1||RS_GCF_009930815.1_protein.faa_NZ_CP022222.1_1192@PF00015_full_PFAM.95.259--12||RS_GCF_011762195.1_protein.faa_NZ_JAASQK010000001.1_399@PF00015_full_PFAM.40.273--3||RS_GCF_013336795.1_protein.faa_NZ_JAAFZT010000005.1_130@PF00015_full_PFAM.55.277--1||RS_GCF_013778325.1_protein.faa_NZ_JACEIB010000027.1_452@PF00015_full_PFAM.60.284--2||RS_GCF_014652915.1_protein.faa_NZ_BMZS01000010.1_203@PF00015_full_PFAM.96.269--9||RS_GCF_015291745.1_protein.faa_NZ_CP030059.1_6216@PF00015_full_PFAM.98.250--1||RS_GCF_016031625.1_protein.faa_NZ_JACCHP010000039.1_1@PF00015_full_PFAM.484.561--1||RS_GCF_016653635.2_protein.faa_NZ_CP067420.1_3709@PF00015_full_PFAM.97.253--2||RS_GCF_016653635.2_protein.faa_NZ_CP067422.1_365@PF00015_full_PFAM.93.257--1||RS_GCF_016806835.1_protein.faa_NZ_JAEUWT010000055.1_1@PF00015_full_PFAM.103.257--1||RS_GCF_017355985.1_protein.faa_NZ_JAFIQU010000003.1_182@PF00015_full_PFAM.98.263--1||RS_GCF_018130145.1_protein.faa_NZ_JAFCMB010000003.1_511@PF00015_full_PFAM.94.255--4||RS_GCF_018131075.1_protein.faa_NZ_JAFCLS010000007.1_109@PF00015_full_PFAM.94.254--5||RS_GCF_018131105.1_protein.faa_NZ_JAFCJI010000002.1_905@PF00015_full_PFAM.94.256--1||RS_GCF_018596315.1_protein.faa_NZ_JAHEAG010000007.1_45@PF00015_full_PFAM.93.256--9||RS_GCF_018599195.1_protein.faa_NZ_JAHFVK010000001.1_1020@PF00015_full_PFAM.91.304--10||RS_GCF_900176205.1_protein.faa_NZ_LT859959.1_584@PF00015_full_PFAM.93.256--1:scovhsp_avg=68.87973684210526:scovhsp_max=100.0:scovhsp_min=50.0:scovhsp_std=13.57359048924106:scovhsp_sum=26174.3:send_avg=138.3763157894737:send_max=206.0:send_min=28.0:send_std=37.322921817391055:send_sum=52583.0:sstart_avg=23.04736842105263:sstart_max=97.0:sstart_min=1.0:sstart_std=20.476329559083403:sstart_sum=8758.0])0.055:0.0268602[&&NHX:Sample_counter=rhizpot1--476||rhizpot2--34||rhizpot3--282||rhiztom1--136||rhiztom2--80||rhiztom3--120:Type_counter=GTDB--792||capture--1128:besthit_avg=83.22447368421054:besthit_max=100.0:besthit_min=39.3:besthit_std=14.424378586665107:besthit_sum=31625.300000000003:bitscore_avg=166.26394736842107:bitscore_max=279.0:bitscore_min=45.4:bitscore_std=57.264121579406726:bitscore_sum=63180.3:capture_class_counter=c__Acidobacteriae--3||c__Actinomycetia--56||c__Alphaproteobacteria--483||c__Bacilli--87||c__Bradymonadia--1||c__Chloroflexia--14||c__Clostridia--35||c__Coriobacteriia--1||c__DSM-4660--2||c__Deferribacteres--1||c__Desulfobacteria--3||c__Desulfovibrionia--11||c__Desulfuromonadia--25||c__GWC2-55-46--4||c__Gammaproteobacteria--280||c__Gemmatimonadetes--1||c__Halobacteria--18||c__Holophagae--26||c__JAADFL01--1||c__Leptospirae--1||c__Magnetococcia--13||c__Methanomicrobia--4||c__Myxococcia--17||c__Negativicutes--5||c__Nitrospinia--1||c__Phycisphaerae--2||c__Planctomycetia--4||c__Polyangia--3||c__RBG-13-61-14--2||c__Spirochaetia--4||c__Thermoanaerobaculia--1||c__Thermoleophilia--3||c__UBA11346--1||c__UBA4802--2||c__UBA7883--1||c__UBA9160--1||c__UBA9217--4||c__Verrucomicrobiae--2||c__Vicinamibacteria--4||c__Zetaproteobacteria--1:capture_domain_counter=d__Archaea--22||d__Bacteria--1106:capture_family_counter=f__Acetobacteraceae--15||f__Acidobacteriaceae--1||f__Acidothermaceae--1||f__Aeromonadaceae--5||f__Aestuariivirgaceae--3||f__Alicyclobacillaceae--1||f__Alteromonadaceae--1||f__Ancalomicrobiaceae--5||f__Anoxybacillaceae--4||f__Aquisalimonadaceae--1||f__Azospirillaceae--77||f__Beijerinckiaceae--81||f__Brevibacillaceae--2||f__Bryobacteraceae--1||f__Burkholderiaceae--89||f__CAIOGM01--2||f__Caulobacteraceae--7||f__Cellulomonadaceae--7||f__Chitinibacteraceae--2||f__Chloroflexaceae--14||f__Chromatiaceae--3||f__DC0425bin3--9||f__DRME01--1||f__DRUE01--1||f__DTU013--17||f__Demequinaceae--1||f__Denitrovibrionaceae--1||f__Dermatophilaceae--1||f__Desulfolunaceae--2||f__Desulfosarcinaceae--1||f__Desulfovibrionaceae--11||f__Desulfuromonadaceae--1||f__Domibacillaceae--2||f__Dongiaceae--14||f__Enterobacteriaceae--10||f__Exiguobacteraceae--1||f__Fen-1088--1||f__Ferrovibrionaceae--1||f__GCA-2716585--1||f__GCA-2731375--1||f__GWC2-71-9--1||f__Gallionellaceae--2||f__Geobacteraceae--7||f__Geodermatophilaceae--27||f__Geopsychrobacteraceae--2||f__Gp7-AA8--1||f__HGW-15--2||f__Haloarculaceae--1||f__Haloferacaceae--2||f__Halomonadaceae--3||f__Halorhodospiraceae--1||f__Holophagaceae--26||f__Hyphomonadaceae--1||f__J009--1||f__JAADFL01--1||f__JACRGQ01--1||f__JAEUOS01--1||f__JAFLCR01--1||f__Kiloniellaceae--2||f__Kineococcaceae--1||f__Kineosporiaceae--2||f__Lachnospiraceae--10||f__Leptospiraceae--1||f__Magnetaquicoccaceae--2||f__Magnetospirillaceae--12||f__Maricaulaceae--2||f__Marinomonadaceae--2||f__Methanoregulaceae--4||f__Methylococcaceae--1||f__Methyloligellaceae--13||f__Methylopilaceae--3||f__Micavibrionaceae--1||f__Micromonosporaceae--12||f__Myxococcaceae--17||f__NBRC-103111--4||f__Natrialbaceae--15||f__Nitrincolaceae--4||f__Nitrospinaceae--1||f__Nocardioidaceae--3||f__Oleiphilaceae--1||f__Opitutaceae--1||f__Oscillospiraceae--6||f__PWPN01--1||f__Paenibacillaceae--71||f__Phreatobacteraceae--3||f__Pirellulaceae--1||f__Planctomycetaceae--1||f__Planococcaceae--2||f__Pleomorphomonadaceae--6||f__Polyangiaceae--1||f__Pseudomonadaceae--104||f__Pseudopelobacteraceae--3||f__Pseudoxanthobacteraceae--1||f__RBG-13-61-14--1||f__RFNS01--1||f__Rhizobiaceae--19||f__Rhodanobacteraceae--8||f__Rhodobacteraceae--11||f__Rhodocyclaceae--17||f__Rhodospirillaceae--6||f__SG8-38--1||f__SG8-39--5||f__Sedimentibacteraceae--1||f__Sedimenticolaceae--2||f__Selenomonadaceae--4||f__Sneathiellaceae--1||f__Solirubrobacteraceae--3||f__Sphingomonadaceae--69||f__Stappiaceae--17||f__Streptosporangiaceae--1||f__Sulfuricellaceae--3||f__TH1-2--2||f__Thalassobaculaceae--2||f__Thalassospiraceae--2||f__Thiobacillaceae--3||f__Treponemataceae--2||f__UBA11346--1||f__UBA12059--2||f__UBA12508--1||f__UBA1268--2||f__UBA1924--1||f__UBA2279--1||f__UBA2294--10||f__UBA2964--2||f__UBA2999--1||f__UBA5368--2||f__UBA7541--1||f__UBA7701--1||f__UBA8363--2||f__UBA8366--3||f__UBA9160--1||f__UBA9217--4||f__UBA9637--3||f__UWMA-0217--1||f__UXAT02--13||f__Usitatibacteraceae--1||f__Vibrionaceae--6||f__Vicinamibacteraceae--3||f__WRLR01--1||f__Xanthobacteraceae--86||f__Xanthomonadaceae--4:capture_genus_counter=g__2-02-FULL-63-19--5||g__AG41--1||g__Acetatifactor--5||g__Achromobacter--1||g__Acidovorax--1||g__Actinoplanes--11||g__Aeromonas--3||g__Aestuariivirga--3||g__Afipia--11||g__Albibacillus--2||g__Alicyclobacillus_J--1||g__Allorhizobium--1||g__Allosphingosinicella--2||g__Alpha-05--4||g__Aminidesulfovibrio--2||g__Aquabacterium--5||g__Aquabacterium_A--2||g__Aquamicrobium_A--1||g__Aquisalimonas--1||g__Archangium--9||g__Archangium_A--1||g__Aureimonas--1||g__Azonexus--12||g__Azospirillum--22||g__BJHL01--1||g__BM509--2||g__BM707--1||g__BOG-931--2||g__BOG-933--4||g__BOG-934--1||g__Belnapia--1||g__Blastococcus--18||g__Bog-113--1||g__Bosea--8||g__Bradyrhizobium--46||g__Breoghania--2||g__Brevibacillus--2||g__Burkholderia--3||g__CAIKVZ01--1||g__CAIMFV01--2||g__CAIOGM01--2||g__CAIWTU01--3||g__CGMCC-1-18722--1||g__Caryophanon--2||g__Caulobacter--2||g__Cellulomonas--6||g__Chitinilyticum--2||g__Chloroflexus--14||g__Cohnella--9||g__Comamonas--2||g__Crateriforma--1||g__Cupriavidus--3||g__Cystobacter--2||g__DC0425bin3--9||g__DRKS01--1||g__DRME01--1||g__DSSF01--1||g__DTOP01--1||g__DTU013--17||g__Demequina--1||g__Derxia--1||g__Desulfatitalea--1||g__Desulfoluna--2||g__Desulfovibrio--4||g__Dongia--2||g__Duganella--23||g__ER4--6||g__ETT8--1||g__Ensifer--2||g__Ensifer_A--1||g__Enterobacter--1||g__Enterobacter_D--1||g__Epibacterium--1||g__Erythrobacter--2||g__Exiguobacterium--1||g__F1-20-MAGs016--1||g__FJAT-46582--2||g__Fen-1118--1||g__Flavimobilis--1||g__Frateuria--1||g__Fundidesulfovibrio--1||g__G192--1||g__GCA-2716585--1||g__GWC2-56-14--4||g__Geobacillus--4||g__Geodermatophilus--6||g__Geomonas--3||g__Geothrix--26||g__Geovibrio--1||g__Gluconobacter--1||g__HGW-15--2||g__Halobaculum--1||g__Halobiforma--1||g__Halomicroarcula--1||g__Halomonas--2||g__Haloterrigena--1||g__Halovivax--1||g__Hartmannibacter--1||g__Herbaspirillum--1||g__HyVt-560--1||g__Hyalangium--1||g__Hylemonella--1||g__Hypericibacter--1||g__Ideonella--1||g__Imhoffiella--3||g__JAADFL01--1||g__JAAYDF01--1||g__JABIRP01--1||g__JACQEX01--1||g__JACRCG01--3||g__JACRNJ01--3||g__JADJPO01--1||g__JAEUJT01--2||g__JAEUOS01--1||g__JAFKFH01--1||g__JAFLCR01--1||g__Jannaschia--1||g__Janthinobacterium--5||g__Kineococcus--1||g__Komagataeibacter--2||g__Kosakonia--1||g__LMUY01--3||g__LS-NOB--1||g__Lacrimispora--1||g__Leisingera--1||g__Leptospira--1||g__Luteibacter--7||g__Luteitalea--3||g__MVZN01--2||g__MWDT01--1||g__Magnetospirillum--4||g__Mangrovicoccus--1||g__Maricaulis--2||g__Maridesulfovibrio--1||g__Marinobacter--1||g__Marinobacterium--4||g__Marinomonas--2||g__Massilia--4||g__Methanolinea_A--4||g__Methylobacterium--53||g__Methylobrevis--1||g__Methyloceanibacter--13||g__Methylocystis--1||g__Methylomagnum--1||g__Methylopila--3||g__Micavibrio_B--1||g__Microvirga--14||g__Mobilicoccus--1||g__Modestobacter--1||g__Myxococcus--2||g__NK4A136--2||g__Natrialba--11||g__Natrinema--1||g__Neorhizobium--1||g__Nisaea--1||g__Nitratireductor_D--1||g__Nocardioides--3||g__Novosphingobium--5||g__Oceanospirillum--1||g__Ottowia--3||g__PALSA-1006--1||g__PALSA-607--1||g__PFJX01--3||g__Paenibacillus--5||g__Paenibacillus_A--26||g__Paenibacillus_AH--1||g__Paenibacillus_C--1||g__Paenibacillus_D--1||g__Paenibacillus_G--2||g__Paenibacillus_S--1||g__Paenibacillus_V--1||g__Paenibacillus_Z--1||g__Palsa-295--1||g__Pandoraea--1||g__Pantoea--4||g__Paraburkholderia--3||g__Paracraurococcus--1||g__Pararheinheimera--1||g__Parasedimentitalea--2||g__Parasphingopyxis--1||g__Pectobacterium--1||g__Pelagerythrobacter--2||g__Phaeospirillum--6||g__Phenylobacterium--3||g__Phreatobacter--3||g__Pinisolibacter--5||g__Planomonospora_A--1||g__Planosporangium--1||g__Pleomorphomonas--4||g__Polymorphum--1||g__Pseudescherichia--2||g__Pseudodesulfovibrio--2||g__Pseudodesulfuromonas--1||g__Pseudolabrys--18||g__Pseudomonas--1||g__Pseudomonas_A--1||g__Pseudomonas_D--18||g__Pseudomonas_E--84||g__Pseudovibrio--3||g__Pseudoxanthobacter--1||g__QHVT01--1||g__QWPN01--1||g__Qipengyuania--1||g__R-H-3--1||g__RBG-13-61-14--1||g__RFNS01--1||g__RH-AL1--1||g__RI-112--1||g__Ramlibacter--4||g__Rhizobium--10||g__Rhodoblastus--1||g__Rhodoferax--5||g__Rhodopila--1||g__Rhodopseudomonas--6||g__Rhodospira--2||g__Rhodospirillum_A--1||g__Roseiarcus--3||g__Roseibium--10||g__Roseococcus--1||g__Roseomonas--1||g__Roseomonas_B--2||g__Rubrivivax--3||g__S009-29--1||g__SCMQ01--1||g__SKYL01--1||g__SL1-B47--1||g__SSA4--13||g__SXKJ01--1||g__SYFR01--1||g__SYSU-D60009--8||g__SYSU-D60014--3||g__SZUA-370--2||g__Saccharibacillus--26||g__Salinigranum--1||g__Salipiger--1||g__Sedimentibacter--1||g__Selenomonas_C--4||g__Shimia--1||g__Shinella--1||g__Sideroxydans--1||g__Skermanella--49||g__Sneathiella--1||g__Solirubrobacter--3||g__Sphingobium--3||g__Sphingomonas--40||g__Sphingomonas_B--8||g__Sphingomonas_N--4||g__Spiro-10--2||g__Stappia--1||g__Stenotrophomonas--2||g__Sulfurimicrobium--3||g__Sulfuritalea--1||g__Tardiphaga--1||g__Telmatospirillum--2||g__Tepidimonas--8||g__Terracidiphilus--1||g__Terricaulis--2||g__Thalassospira--2||g__Thiodiazotropha--1||g__Tsuneonella--1||g__UBA11346--1||g__UBA12508--1||g__UBA1660--1||g__UBA2250--2||g__UBA2294--9||g__UBA4615--5||g__UBA6079--1||g__UBA6100--1||g__UBA6544--2||g__UBA7672--1||g__UBA8363--2||g__UBA9160--1||g__UBA935--2||g__UKL13-2--1||g__VGEV01--1||g__Variovorax--2||g__Vibrio--6||g__WGGQ01--2||g__WHSN01--1||g__WHTV01--2||g__WHUA01--1||g__WHUE01--2||g__WMHbin3--2||g__WRLR01--1||g__Xanthobacter--1||g__Xanthomonas--2||g__Z2-YC6860--1||g__ZCTH02-B3--1||g__Zobellella--1||g__Zoogloea--2:capture_order_counter=o__Acetivibrionales--17||o__Acetobacterales--15||o__Acidobacteriales--1||o__Acidoferrales--1||o__Acidothermales--1||o__Actinomycetales--12||o__Alicyclobacillales--1||o__Azospirillales--77||o__Bacillales--4||o__Bacillales_A--2||o__Bacillales_B--2||o__Bradymonadales--1||o__Brevibacillales--2||o__Bryobacterales--1||o__Burkholderiales--123||o__Caulobacterales--12||o__Chloroflexales--14||o__Chromatiales--5||o__Deferribacterales--1||o__Desulfatiglandales--2||o__Desulfobacterales--3||o__Desulfovibrionales--11||o__Desulfuromonadales--13||o__Dongiales--14||o__Enterobacterales--22||o__Exiguobacterales--1||o__Ferrovibrionales--1||o__GCA-2731375--1||o__GWC2-55-46--1||o__Gemmatimonadales--1||o__Geobacterales--12||o__Gp7-AA8--1||o__Halobacteriales--18||o__Holophagales--26||o__JAADFL01--1||o__JACRGQ01--1||o__Kiloniellales--2||o__Lachnospirales--10||o__Leptospirales--1||o__MPNO01--2||o__Magnetococcales--13||o__Mariprofundales--1||o__Methanomicrobiales--4||o__Methylococcales--1||o__Micavibrionales--1||o__Mycobacteriales--39||o__Myxococcales--17||o__Nitrococcales--2||o__Nitrospinales--1||o__OPB41--1||o__Opitutales--2||o__Oscillospirales--6||o__Paenibacillales--75||o__Palsa-1104_A--1||o__Phycisphaerales--1||o__Pirellulales--3||o__Planctomycetales--1||o__Polyangiales--2||o__Propionibacteriales--3||o__Pseudomonadales--114||o__RBG-13-61-14--2||o__Rhizobiales--237||o__Rhodobacterales--11||o__Rhodospirillales--33||o__Rickettsiales--1||o__Selenomonadales--4||o__Sneathiellales--1||o__Solirubrobacterales--3||o__Sphingomonadales--69||o__Sporomusales--1||o__Streptosporangiales--1||o__Thalassobaculales--2||o__Tissierellales--1||o__Treponematales--4||o__UBA11346--1||o__UBA1845--1||o__UBA4802--2||o__UBA8366--3||o__UBA9160--1||o__UBA9217--4||o__UBA9219--1||o__UBA9637--3||o__UWMA-0217--1||o__Vicinamibacterales--4||o__WRLR01--1||o__Xanthomonadales--12:capture_phylum_counter=p__Acidobacteriota--34||p__Actinobacteriota--60||p__Chloroflexota--14||p__Deferribacterota--1||p__Desulfobacterota--34||p__Desulfobacterota_I--11||p__Firmicutes--87||p__Firmicutes_A--35||p__Firmicutes_C--5||p__Gemmatimonadota--1||p__Halobacteriota--22||p__Myxococcota--22||p__Myxococcota_A--1||p__Nitrospinota--2||p__Nitrospirota--4||p__Planctomycetota--7||p__Proteobacteria--777||p__RBG-13-61-14--2||p__Spirochaetota--7||p__Verrucomicrobiota--2:capture_species_counter=s__2-02-FULL-63-19 sp001770425--5||s__AG41 sp003220975--1||s__Acetatifactor sp002490995--1||s__Acetatifactor sp910576125--4||s__Achromobacter denitrificans--1||s__Acidovorax sp019219095--1||s__Actinoplanes atraurantiacus--1||s__Actinoplanes consettensis--1||s__Actinoplanes italicus--1||s__Actinoplanes lobatus--1||s__Actinoplanes octamycinicus--1||s__Actinoplanes philippinensis--2||s__Actinoplanes siamensis--3||s__Actinoplanes utahensis--1||s__Aeromonas allosaccharophila--1||s__Aeromonas bivalvium--1||s__Aeromonas hydrophila--1||s__Aestuariivirga sp016792865--1||s__Aestuariivirga sp900298995--2||s__Afipia carboxidovorans--1||s__Afipia felis--6||s__Afipia sp000178995--4||s__Albibacillus kandeliae--2||s__Alicyclobacillus_J cellulosilyticus--1||s__Allorhizobium sp001429245--1||s__Allosphingosinicella sp003347635--1||s__Allosphingosinicella sp005883305--1||s__Alpha-05 sp002307145--4||s__Aminidesulfovibrio sp002382645--2||s__Aquabacterium sp004322345--5||s__Aquabacterium_A sp016721465--2||s__Aquamicrobium_A sp014860725--1||s__Aquisalimonas asiatica--1||s__Archangium violaceum--7||s__Archangium violaceum_B--2||s__Archangium_A sp903905455--1||s__Aureimonas ureilytica--1||s__Azonexus sp002345845--3||s__Azonexus sp002470165--8||s__Azonexus sp002842345--1||s__Azospirillum agricola--2||s__Azospirillum baldaniorum--2||s__Azospirillum halopraeferens--2||s__Azospirillum humicireducens--1||s__Azospirillum oleiclasticum--14||s__Azospirillum sp003116095--1||s__BJHL01 sp014192545--1||s__BM509 sp002868865--2||s__BM707 sp002869615--1||s__BOG-931 sp003164375--2||s__BOG-933 sp003165295--4||s__BOG-934 sp003164305--1||s__Belnapia sp000802185--1||s__Blastococcus saxobsidens--17||s__Blastococcus sp004571075--1||s__Bog-113 sp003136675--1||s__Bosea caraganae--1||s__Bosea sp001295925--1||s__Bosea sp001556125--1||s__Bosea sp001898115--1||s__Bosea sp900112185--1||s__Bosea sp900466745--1||s__Bosea sp900473415--1||s__Bosea vestrisii--1||s__Bradyrhizobium diazoefficiens_A--1||s__Bradyrhizobium frederickii--1||s__Bradyrhizobium guangdongense_A--8||s__Bradyrhizobium japonicum_B--1||s__Bradyrhizobium niftali--2||s__Bradyrhizobium oligotrophicum--1||s__Bradyrhizobium sp000239795--3||s__Bradyrhizobium sp000617845--2||s__Bradyrhizobium sp001693485--1||s__Bradyrhizobium sp002531575--1||s__Bradyrhizobium sp003020115--1||s__Bradyrhizobium sp004212635--4||s__Bradyrhizobium sp011516635--1||s__Bradyrhizobium sp018130065--1||s__Bradyrhizobium sp018596315--14||s__Bradyrhizobium sp019244115--1||s__Bradyrhizobium sp900176205--3||s__Breoghania sp003432385--2||s__Brevibacillus fulvus--1||s__Brevibacillus parabrevis--1||s__Burkholderia anthina_A--1||s__Burkholderia glumae--1||s__Burkholderia sp000687455--1||s__CAIKVZ01 sp903838565--1||s__CAIMFV01 sp903874895--2||s__CAIOGM01 sp903929485--2||s__CAIWTU01 sp903915655--3||s__CGMCC-1-18722 sp016746085--1||s__Caryophanon sp018384745--2||s__Caulobacter hibisci--1||s__Caulobacter sp013181195--1||s__Cellulomonas biazotea--2||s__Cellulomonas persica--1||s__Cellulomonas sp014763765--1||s__Cellulomonas sp017744555--1||s__Cellulomonas sp018388465--1||s__Chitinilyticum aquatile--2||s__Chloroflexus islandicus--14||s__Cohnella candidum--9||s__Comamonas testosteroni_C--1||s__Comamonas tsuruhatensis--1||s__Crateriforma conspicua--1||s__Cupriavidus plantarum--1||s__Cupriavidus sp005503625--1||s__Cupriavidus sp017814975--1||s__Cystobacter fuscus_A--2||s__DC0425bin3 sp002753665--9||s__DRKS01 sp015490795--1||s__DRME01 sp011375175--1||s__DSSF01 sp011362645--1||s__DTOP01 sp011337885--1||s__DTU013 sp012799845--17||s__Demequina gelatinilytica--1||s__Derxia gummosa--1||s__Desulfatitalea tepidiphila--1||s__Desulfoluna butyratoxydans--1||s__Desulfoluna spongiiphila--1||s__Desulfovibrio legallii_A--3||s__Desulfovibrio sp009712225--1||s__Dongia sp000620685--2||s__Duganella fentianensis--6||s__Duganella phyllosphaerae--10||s__Duganella sp000381565--1||s__Duganella sp009857495--1||s__Duganella sp009857915--5||s__ER4 sp015068395--6||s__ETT8 sp002900965--1||s__Ensifer sesbaniae--1||s__Ensifer sp001429285--1||s__Ensifer_A sp900466575--1||s__Enterobacter huaxiensis--1||s__Enterobacter_D sp001888805--1||s__Epibacterium sp001874255--1||s__Erythrobacter sp009995225--1||s__Erythrobacter xiamenensis--1||s__Exiguobacterium mexicanum--1||s__F1-20-MAGs016 sp016872555--1||s__FJAT-46582 sp002797355--2||s__Fen-1118 sp017881285--1||s__Flavimobilis hominis--1||s__Frateuria aurantia--1||s__Fundidesulfovibrio sp009773665--1||s__G192 sp019084075--1||s__GCA-2716585 sp002716585--1||s__GWC2-56-14 sp001803705--4||s__Geobacillus icigianus--1||s__Geobacillus lituanicus--1||s__Geobacillus subterraneus--1||s__Geobacillus thermophilus--1||s__Geodermatophilus amargosae--2||s__Geodermatophilus sp004571065--4||s__Geomonas sp018986935--3||s__Geothrix sp013390615--2||s__Geothrix sp016195985--1||s__Geothrix sp016721195--18||s__Geothrix sp903843705--1||s__Geothrix sp903863195--1||s__Geothrix sp903884655--3||s__Geovibrio thiophilus--1||s__Gluconobacter cerevisiae--1||s__HGW-15 sp002840535--2||s__Halobaculum sp018609965--1||s__Halobiforma haloterrestris--1||s__Halomicroarcula amylolytica--1||s__Halomonas subterranea--2||s__Haloterrigena salifodinae--1||s__Halovivax sp007119345--1||s__Hartmannibacter diazotrophicus--1||s__Herbaspirillum sp004563925--1||s__HyVt-560 sp011330835--1||s__Hyalangium minutum--1||s__Hylemonella gracilis--1||s__Hypericibacter terrae--1||s__Ideonella sp018069875--1||s__Imhoffiella drewsii--3||s__JAADFL01 sp013152945--1||s__JAAYDF01 sp012729395--1||s__JABIRP01 sp018699735--1||s__JACQEX01 sp016194375--1||s__JACRCG01 sp014380135--1||s__JACRCG01 sp903901875--1||s__JACRCG01 sp903930585--1||s__JACRNJ01 sp016200645--3||s__JADJPO01 sp016713225--1||s__JAEUJT01 sp016793525--2||s__JAEUOS01 sp016790695--1||s__JAFKFH01 sp017307375--1||s__JAFLCR01 sp017302755--1||s__Jannaschia pohangensis--1||s__Janthinobacterium sp002127585--1||s__Janthinobacterium sp002846335--2||s__Janthinobacterium sp014379395--2||s__Kineococcus radiotolerans--1||s__Komagataeibacter medellinensis--2||s__Kosakonia oryzae--1||s__LMUY01 sp009765685--3||s__LS-NOB sp014382285--1||s__Lacrimispora sphenoides--1||s__Leisingera sp000813725--1||s__Leptospira stimsonii--1||s__Luteibacter rhizovicinus--1||s__Luteibacter yeojuensis_B--6||s__Luteitalea sp001464065--3||s__MVZN01 sp002069125--2||s__MWDT01 sp002070825--1||s__Magnetospirillum sp002435715--2||s__Magnetospirillum sp006218045--2||s__Mangrovicoccus sp014903745--1||s__Maricaulis maris--2||s__Maridesulfovibrio hydrothermalis--1||s__Marinobacter oulmenensis--1||s__Marinobacterium sp013868415--4||s__Marinomonas sp000017285--2||s__Massilia aurea_A--3||s__Massilia sp000745265--1||s__Methanolinea_A sp002509495--4||s__Methylobacterium ajmalii--1||s__Methylobacterium bullatum--1||s__Methylobacterium frigidaeris--10||s__Methylobacterium gossipiicola--1||s__Methylobacterium indicum--1||s__Methylobacterium phyllostachyos--3||s__Methylobacterium platani--4||s__Methylobacterium segetis--2||s__Methylobacterium sp000372825--1||s__Methylobacterium sp001422815--1||s__Methylobacterium sp001423085--1||s__Methylobacterium sp001423295--1||s__Methylobacterium sp002778835--1||s__Methylobacterium sp003173775--1||s__Methylobacterium sp003201865--2||s__Methylobacterium sp006151805--3||s__Methylobacterium sp008039875--2||s__Methylobacterium sp014191355--3||s__Methylobacterium sp900112625--9||s__Methylobacterium tarhaniae--5||s__Methylobrevis pamukkalensis--1||s__Methyloceanibacter methanicus--13||s__Methylocystis sp016745395--1||s__Methylomagnum ishizawai--1||s__Methylopila sp000526315--1||s__Methylopila sp002897035--2||s__Micavibrio_B aeruginosavorus_A--1||s__Microvirga massiliensis--1||s__Microvirga sp018069605--13||s__Mobilicoccus pelagius--1||s__Modestobacter marinus--1||s__Myxococcus hansupus--1||s__Myxococcus xanthus_B--1||s__NK4A136 sp017634975--2||s__Natrialba taiwanensis--11||s__Natrinema sp005938085--1||s__Neorhizobium wenxiniae--1||s__Nisaea sp014904705--1||s__Nitratireductor_D arenosus--1||s__Nocardioides sp001425175--2||s__Nocardioides sp003710085--1||s__Novosphingobium nitrogenifigens--1||s__Novosphingobium olei--1||s__Novosphingobium pokkalii--1||s__Novosphingobium sp004342985--2||s__Oceanospirillum linum--1||s__Ottowia sp001897615--3||s__PALSA-1006 sp004297065--1||s__PALSA-607 sp003134755--1||s__PFJX01 sp002281555--1||s__PFJX01 sp903883985--2||s__Paenibacillus durus--1||s__Paenibacillus helianthi--1||s__Paenibacillus illinoisensis--1||s__Paenibacillus sp001955855--1||s__Paenibacillus taichungensis--1||s__Paenibacillus_A barengoltzii--1||s__Paenibacillus_A faecis--1||s__Paenibacillus_A macerans--1||s__Paenibacillus_A phocaensis--18||s__Paenibacillus_A physcomitrellae--5||s__Paenibacillus_AH cisolokensis--1||s__Paenibacillus_C glycanilyticus--1||s__Paenibacillus_D sp014705605--1||s__Paenibacillus_G puerhi--1||s__Paenibacillus_G tyrfis--1||s__Paenibacillus_S sp001956045--1||s__Paenibacillus_V contaminans--1||s__Paenibacillus_Z rhizovicinus--1||s__Palsa-295 sp003153585--1||s__Pandoraea vervacti--1||s__Pantoea brenneri--3||s__Pantoea endophytica--1||s__Paraburkholderia bryophila--1||s__Paraburkholderia sp000178415--1||s__Paraburkholderia sp900230185--1||s__Paracraurococcus ruber--1||s__Pararheinheimera sp003482455--1||s__Parasedimentitalea huanghaiensis--2||s__Parasphingopyxis algicola--1||s__Pectobacterium polaris--1||s__Pelagerythrobacter marensis--1||s__Pelagerythrobacter rhizovicinus--1||s__Phaeospirillum sp903853455--6||s__Phenylobacterium sp001557235--2||s__Phenylobacterium sp018001015--1||s__Phreatobacter sp005160265--3||s__Pinisolibacter sp002298965--5||s__Planomonospora_A venezuelensis--1||s__Planosporangium mesophilum--1||s__Pleomorphomonas diazotrophica--4||s__Polymorphum gilvum--1||s__Pseudescherichia vulneris--2||s__Pseudodesulfovibrio profundus--1||s__Pseudodesulfovibrio sp012516435--1||s__Pseudodesulfuromonas sp016936455--1||s__Pseudolabrys sp003133345--15||s__Pseudolabrys sp903892675--2||s__Pseudolabrys sp903929045--1||s__Pseudomonas jinjuensis--1||s__Pseudomonas_A sp003488145--1||s__Pseudomonas_D profundi--16||s__Pseudomonas_D sp002296055--2||s__Pseudomonas_E alcaligenes_B--1||s__Pseudomonas_E fluorescens_BC--2||s__Pseudomonas_E fluorescens_BQ--1||s__Pseudomonas_E gessardii--2||s__Pseudomonas_E glycinae--8||s__Pseudomonas_E inefficax--1||s__Pseudomonas_E mediterranea--1||s__Pseudomonas_E protegens_B--1||s__Pseudomonas_E putida_K--3||s__Pseudomonas_E sp000282215--1||s__Pseudomonas_E sp000282515--1||s__Pseudomonas_E sp000761545--1||s__Pseudomonas_E sp000829415--2||s__Pseudomonas_E sp000955815--3||s__Pseudomonas_E sp001269815--2||s__Pseudomonas_E sp001297015--27||s__Pseudomonas_E sp001642705--1||s__Pseudomonas_E sp002113125--1||s__Pseudomonas_E sp002483005--5||s__Pseudomonas_E sp003050835--1||s__Pseudomonas_E sp003050925--2||s__Pseudomonas_E sp003053805--3||s__Pseudomonas_E sp003060885--1||s__Pseudomonas_E sp012844475--1||s__Pseudomonas_E sp012975065--2||s__Pseudomonas_E sp014851685--1||s__Pseudomonas_E sp016518545--1||s__Pseudomonas_E sp900187515--1||s__Pseudomonas_E sp900580865--1||s__Pseudomonas_E taeanensis--4||s__Pseudomonas_E umsongensis--1||s__Pseudomonas_E veronii--1||s__Pseudovibrio ascidiaceicola--3||s__Pseudoxanthobacter spirostomi--1||s__QHVT01 sp003223645--1||s__QWPN01 sp016872925--1||s__Qipengyuania vulgaris--1||s__R-H-3 sp002198655--1||s__RBG-13-61-14 sp001797815--1||s__RFNS01 sp009927055--1||s__RH-AL1 sp009765775--1||s__RI-112 sp016124535--1||s__Ramlibacter lithotrophicus--4||s__Rhizobium altiplani--1||s__Rhizobium leguminosarum_J--4||s__Rhizobium leucaenae--2||s__Rhizobium pisi--1||s__Rhizobium sp900466605--1||s__Rhizobium sp900471925--1||s__Rhodoblastus acidophilus_B--1||s__Rhodoferax fermentans--1||s__Rhodoferax sp002842265--1||s__Rhodoferax sp903859265--2||s__Rhodoferax sp903863395--1||s__Rhodopila globiformis--1||s__Rhodopseudomonas palustris_E--2||s__Rhodopseudomonas palustris_F--2||s__Rhodopseudomonas palustris_I--1||s__Rhodopseudomonas sp010907035--1||s__Rhodospira goensis--1||s__Rhodospira navarrensis--1||s__Rhodospirillum_A centenum--1||s__Roseiarcus sp003164915--3||s__Roseibium polysiphoniae--10||s__Roseococcus sp019083995--1||s__Roseomonas rhizosphaerae--1||s__Roseomonas_B oryzicola--1||s__Roseomonas_B sp017813355--1||s__Rubrivivax sp016223165--1||s__Rubrivivax sp016790395--1||s__Rubrivivax sp018971105--1||s__S009-29 sp015489095--1||s__SCMQ01 sp005503335--1||s__SKYL01 sp007121755--1||s__SL1-B47 sp018434945--1||s__SSA4 sp016712375--13||s__SXKJ01 sp005798445--1||s__SYFR01 sp005800325--1||s__SYSU-D60009 sp013822765--2||s__SYSU-D60009 sp016794075--6||s__SYSU-D60014 sp003576685--3||s__SZUA-370 sp018816345--2||s__Saccharibacillus brassicae--8||s__Saccharibacillus deserti--2||s__Saccharibacillus endophyticus--12||s__Saccharibacillus qingshengii--1||s__Saccharibacillus sacchari--2||s__Saccharibacillus sp002205895--1||s__Salinigranum halophilum--1||s__Salipiger mucosus--1||s__Sedimentibacter sp002331025--1||s__Selenomonas_C bovis--4||s__Shimia sp017744095--1||s__Shinella sp001262505--1||s__Sideroxydans sp016214695--1||s__Skermanella aerolata--45||s__Skermanella rosea--2||s__Skermanella sp016653635--1||s__Skermanella stibiiresistens--1||s__Sneathiella chungangensis--1||s__Solirubrobacter pauli--2||s__Solirubrobacter soli--1||s__Sphingobium cupriresistens--1||s__Sphingobium sp013375555--1||s__Sphingobium subterraneum--1||s__Sphingomonas asaccharolytica--4||s__Sphingomonas gellani--1||s__Sphingomonas naasensis--1||s__Sphingomonas pituitosa--1||s__Sphingomonas sp000632225--12||s__Sphingomonas sp001421715--1||s__Sphingomonas sp001421765--1||s__Sphingomonas sp001421785--2||s__Sphingomonas sp001428865--1||s__Sphingomonas sp002002925--1||s__Sphingomonas sp004345855--1||s__Sphingomonas sp012650175--1||s__Sphingomonas sp014194975--1||s__Sphingomonas sp018240825--3||s__Sphingomonas sp900109205--1||s__Sphingomonas sp900115295--5||s__Sphingomonas sp903644135--1||s__Sphingomonas sp903884945--2||s__Sphingomonas_B sp002291855--8||s__Sphingomonas_N sp000333335--4||s__Spiro-10 sp003246335--1||s__Spiro-10 sp016938205--1||s__Stappia taiwanensis--1||s__Stenotrophomonas daejeonensis--2||s__Sulfurimicrobium sp018824405--3||s__Sulfuritalea sp903959855--1||s__Tardiphaga sp018279705--1||s__Telmatospirillum sp013349665--1||s__Telmatospirillum sp903858635--1||s__Tepidimonas charontis--8||s__Terracidiphilus sp003140785--1||s__Terricaulis sp004634425--1||s__Terricaulis sp902826145--1||s__Thalassospira lucentensis_B--1||s__Thalassospira xiamenensis--1||s__Thiodiazotropha sp019100305--1||s__Tsuneonella sp007065885--1||s__UBA11346 sp017302815--1||s__UBA12508 sp001831095--1||s__UBA1660 sp002320815--1||s__UBA2250 sp002347285--2||s__UBA2294 sp002345625--9||s__UBA4615 sp003818495--1||s__UBA4615 sp903898725--4||s__UBA6079 sp002428705--1||s__UBA6100 sp016926975--1||s__UBA6544 sp018665505--2||s__UBA7672 sp903831485--1||s__UBA8363 sp002753515--1||s__UBA8363 sp015228815--1||s__UBA9160 sp003520425--1||s__UBA935 sp009780115--2||s__UKL13-2 sp014378085--1||s__VGEV01 sp016869175--1||s__Variovorax gossypii--1||s__Variovorax sp900107745--1||s__Vibrio fluvialis--6||s__WGGQ01 sp009296285--2||s__WHSN01 sp902825985--1||s__WHTV01 sp009377535--1||s__WHTV01 sp014925385--1||s__WHUA01 sp009377445--1||s__WHUE01 sp009377375--2||s__WMHbin3 sp002753185--2||s__WRLR01 sp009777515--1||s__Xanthobacter sp012275355--1||s__Xanthomonas arboricola_C--1||s__Xanthomonas melonis--1||s__Z2-YC6860 sp017304505--1||s__ZCTH02-B3 sp002159065--1||s__Zobellella denitrificans--1||s__Zoogloea sp002028455--2:evalue_avg=4.545727187182183e-11:evalue_max=1.41e-08:evalue_min=7.44e-96:evalue_std=7.359563018093917e-10:evalue_sum=1.7273763311292295e-08:gapopen_avg=0.15789473684210525:gapopen_max=2.0:gapopen_min=0.0:gapopen_std=0.42521549957686805:gapopen_sum=60.0:gtdb_class_counter=c__Acidimicrobiia--9||c__Actinomycetia--3||c__Alphaproteobacteria--551||c__Clostridia--9||c__Fibrobacteria--1||c__Gammaproteobacteria--214||c__Halobacteria--1||c__Ignavibacteria--1||c__Myxococcia--1||c__OXYB2-FULL-49-7--1||c__Verrucomicrobiae--1:gtdb_domain_counter=d__Archaea--1||d__Bacteria--791:gtdb_family_counter=f__2-12-FULL-67-15--2||f__AK92--4||f__Acetobacteraceae--2||f__Acidimicrobiaceae--8||f__Alteromonadaceae--3||f__Aquisalimonadaceae--7||f__Azospirillaceae--53||f__Beijerinckiaceae--1||f__Burkholderiaceae--175||f__CACIAM-22H2--5||f__Casp-alpha2--6||f__Caulobacteraceae--5||f__Cellulosilyticaceae--1||f__DSM-21159--2||f__Dongiaceae--5||f__Elsteraceae--4||f__Emcibacteraceae--3||f__Ferrovibrionaceae--1||f__GAS474--1||f__GCA-2696645--1||f__GCA-2731375--1||f__Geodermatophilaceae--2||f__Granulosicoccaceae--1||f__HT1-32--1||f__HXMU1428-3--1||f__Haloarculaceae--1||f__Halomonadaceae--3||f__Halorhodospiraceae--12||f__Hyphomicrobiaceae--1||f__Inquilinaceae--1||f__JAEUSG01--1||f__Kiloniellaceae--12||f__Kineococcaceae--1||f__Lachnospiraceae--2||f__MH13--1||f__Magnetospirillaceae--41||f__Magnetovibrionaceae--4||f__Maricaulaceae--2||f__Melioribacteraceae--1||f__Micavibrionaceae--1||f__Myxococcaceae--1||f__Nitrococcaceae--2||f__Oceanibaculaceae--4||f__Psychromonadaceae--3||f__QZLD01--4||f__Rhodobacteraceae--13||f__Rhodospirillaceae--7||f__Rhodothalassiaceae--1||f__Rhodovibrionaceae--1||f__Ruminococcaceae--6||f__SMXQ01--2||f__SZUA-35--1||f__Sneathiellaceae--1||f__Sphingomonadaceae--207||f__Stappiaceae--10||f__Stellaceae--2||f__Thalassobaculaceae--3||f__UBA2966--1||f__UBA5070--1||f__UBA6615--1||f__WMHbin7--3||f__Xanthobacteraceae--139:gtdb_genus_counter=g__2-12-FULL-67-15--1||g__34-65-8--1||g__AK92--3||g__Acetatifactor--1||g__Acidithrix--3||g__Actirhodobacter--2||g__Aerophototrophica--1||g__Aestuariispira--1||g__Afipia--5||g__Algihabitans--1||g__Aliidongia--1||g__Aliiglaciecola--1||g__Alkalilimnicola--2||g__Alteraurantiacibacter--1||g__Altererythrobacter_D--1||g__Altererythrobacter_F--1||g__Alteriqipengyuania_A--1||g__Aquisalimonas--3||g__Arhodomonas--1||g__Asticcacaulis--5||g__Azospirillum--20||g__BOG-933--3||g__BRH-c57--1||g__Blastococcus--1||g__Bradyrhizobium--134||g__Burkholderia--18||g__CADEDH01--1||g__CAG-590--1||g__CAIULK01--1||g__CAIXXC01--1||g__CAJANL01--2||g__CFH-75059--1||g__Caballeronia--8||g__Caenispirillum--2||g__Cellulosilyticum--1||g__Croceibacterium--9||g__Denitrobaculum--3||g__Desertibacter--1||g__Dongia--1||g__Elstera--4||g__Emcibacter--2||g__Erythrobacter--65||g__FEN-1143--1||g__Ferrimicrobium--1||g__Filomicrobium--1||g__GAS474--1||g__GCA-2731375--1||g__Gemmobacter--1||g__Gemmobacter_B--8||g__Geodermatophilus--1||g__Glaciecola--1||g__Granulosicoccus--1||g__HT1-32--1||g__HXMU1428-3--1||g__Halapricum--1||g__Halorhodospira--8||g__Indioceanicola--2||g__Insolitispirillum--1||g__JAAAOG01--1||g__JABDJY01--1||g__JABEUN01--4||g__JABILA01--1||g__JABMNT01--2||g__JACRFY01--3||g__JACXVD01--1||g__JAEUSG01--1||g__JAFKFH01--1||g__Kiloniella--5||g__Kineococcus--1||g__LMUX01--1||g__M269--1||g__MH13--1||g__Magnetospirillum--19||g__Magnetovibrio--4||g__Methylobacterium--1||g__Nitrospirillum--5||g__Niveispirillum--7||g__Novispirillum--3||g__Novosphingopyxis--2||g__Oceanibaculum--4||g__Oceanicaulis--2||g__Oceanospirillum--3||g__Oleiliquidispirillum--1||g__Oleisolibacter--1||g__PGYT01--1||g__Pandoraea--27||g__Paraburkholderia--93||g__Parapontixanthobacter--2||g__Pararhodobacter--3||g__Pararobbsia--1||g__Parerythrobacter--3||g__Pelagerythrobacter--5||g__Pelagibius--2||g__Phaeospirillum--9||g__Pontixanthobacter--8||g__Pseudopontixanthobacter--1||g__Pseudopontixanthobacter_A--2||g__Pseudovibrio--9||g__Psychromonas--3||g__QFOP01--1||g__QZLD01--1||g__QZLE01--3||g__Qipengyuania--29||g__RI-112--1||g__Ralstonia--13||g__Rhizorhabdus--7||g__Rhodopila--1||g__Rhodospirillum_A--1||g__Rhodothalassium--1||g__Roseibium--1||g__Roseomonas_C--1||g__Ruminiclostridium_E--3||g__S0819--1||g__SHVQ01--1||g__SKGQ01--2||g__SKYL01--2||g__SKZV01--1||g__SLLM01--2||g__SMXQ01--2||g__SYSU-D60009--4||g__Skermanella--11||g__Sneathiella--1||g__Sphaerotilus--3||g__Sphingobium--29||g__Sphingomonas--17||g__Sphingomonas_E--3||g__Sphingomonas_M--1||g__Sphingomonas_N--5||g__Tagaea--4||g__Tardibacter--1||g__Telmatospirillum--6||g__Thalassobaculum_A--3||g__Tistlia--1||g__Trinickia--11||g__Tsuneonella--8||g__UBA1394--2||g__UBA1479--3||g__UBA1573--1||g__UBA4441--1||g__UBA4479--1||g__UBA5070--1||g__UBA9554--1||g__UMGS363--1||g__VGEI01--1||g__WFHF3C12--1||g__WHTV01--2||g__WMHbin7--3:gtdb_order_counter=o__ATCC43930--2||o__Acetobacterales--2||o__Acidimicrobiales--9||o__Actinomycetales--1||o__Azospirillales--53||o__Burkholderiales--175||o__CACIAM-22H2--5||o__Caulobacterales--7||o__DSM-16000--1||o__Dongiales--5||o__Elsterales--4||o__Enterobacterales--6||o__Ferrovibrionales--1||o__GCA-2731375--1||o__Granulosicoccales--1||o__Halobacteriales--1||o__Ignavibacteriales--1||o__Kiloniellales--15||o__Lachnospirales--3||o__Methylacidiphilales--1||o__Micavibrionales--1||o__Mycobacteriales--2||o__Myxococcales--1||o__Nitrococcales--25||o__OXYB2-FULL-49-7--1||o__Oceanibaculales--4||o__Oscillospirales--6||o__Pseudomonadales--3||o__QZLD01--4||o__Rhizobiales--153||o__Rhodobacterales--13||o__Rhodospirillales--64||o__SMXQ01--2||o__Sneathiellales--1||o__Sphingomonadales--211||o__Thalassobaculales--3||o__UBA2966--1||o__UBA5070--1||o__UBA6615--1||o__UBA8366--1:gtdb_phylum_counter=p__Actinobacteriota--12||p__Bacteroidota--1||p__Fibrobacterota--2||p__Firmicutes_A--9||p__Halobacteriota--1||p__Myxococcota--1||p__Proteobacteria--765||p__Verrucomicrobiota--1:gtdb_species_counter=s__2-12-FULL-67-15 sp016872535--1||s__34-65-8 sp002278985--1||s__AK92 sp003399765--3||s__Acetatifactor sp910586435--1||s__Acidithrix ferrooxidans--3||s__Actirhodobacter atriluteus--2||s__Aerophototrophica crusticola--1||s__Aestuariispira insulae--1||s__Afipia carboxidovorans--1||s__Afipia felis--1||s__Afipia sp000178995--1||s__Afipia sp001425835--1||s__Afipia sp017305455--1||s__Algihabitans albus--1||s__Aliidongia dinghuensis--1||s__Aliiglaciecola sp007197995--1||s__Alkalilimnicola ehrlichii--1||s__Alkalilimnicola mobilis--1||s__Alteraurantiacibacter aquimixticola--1||s__Altererythrobacter_D litoralis_A--1||s__Altererythrobacter_F oceanensis--1||s__Alteriqipengyuania_A halimionae--1||s__Aquisalimonas asiatica--1||s__Aquisalimonas sp007126095--1||s__Aquisalimonas sp012044895--1||s__Arhodomonas aquaeolei--1||s__Asticcacaulis biprosthecium--1||s__Asticcacaulis excentricus--1||s__Asticcacaulis excentricus_A--1||s__Asticcacaulis sp000495795--1||s__Asticcacaulis sp000495855--1||s__Azospirillum griseum--1||s__Azospirillum humicireducens--1||s__Azospirillum lipoferum--1||s__Azospirillum lipoferum_B--1||s__Azospirillum lipoferum_C--1||s__Azospirillum melinis--1||s__Azospirillum oryzae--1||s__Azospirillum oryzae_A--2||s__Azospirillum ramasamyi--1||s__Azospirillum sp003115975--1||s__Azospirillum sp003116015--2||s__Azospirillum sp003116035--1||s__Azospirillum sp003116065--1||s__Azospirillum sp003116095--1||s__Azospirillum sp003590795--1||s__Azospirillum sp008364825--1||s__Azospirillum sp016595245--1||s__Azospirillum thiophilum--1||s__BOG-933 sp003165295--2||s__BOG-933 sp903927615--1||s__BRH-c57 sp000961745--1||s__Blastococcus sp900112815--1||s__Bradyrhizobium algeriense--1||s__Bradyrhizobium amphicarpaeae--1||s__Bradyrhizobium arachidis--1||s__Bradyrhizobium betae--1||s__Bradyrhizobium betae_A--1||s__Bradyrhizobium cajani--1||s__Bradyrhizobium campsiandrae--1||s__Bradyrhizobium canariense--1||s__Bradyrhizobium canariense_C--1||s__Bradyrhizobium centrolobii--1||s__Bradyrhizobium cosmicum--1||s__Bradyrhizobium cytisi--1||s__Bradyrhizobium daqingense--1||s__Bradyrhizobium denitrificans--1||s__Bradyrhizobium diazoefficiens--1||s__Bradyrhizobium diazoefficiens_A--1||s__Bradyrhizobium diazoefficiens_B--1||s__Bradyrhizobium diazoefficiens_C--1||s__Bradyrhizobium diazoefficiens_D--1||s__Bradyrhizobium diazoefficiens_E--1||s__Bradyrhizobium diazoefficiens_F--1||s__Bradyrhizobium diazoefficiens_G--1||s__Bradyrhizobium diazoefficiens_H--1||s__Bradyrhizobium diversitatis--1||s__Bradyrhizobium elkanii--1||s__Bradyrhizobium erythrophlei_E--1||s__Bradyrhizobium forestalis--1||s__Bradyrhizobium frederickii--1||s__Bradyrhizobium guangdongense--1||s__Bradyrhizobium guangdongense_A--1||s__Bradyrhizobium guangxiense--1||s__Bradyrhizobium guangzhouense--1||s__Bradyrhizobium hipponense--1||s__Bradyrhizobium huanghuaihaiense--1||s__Bradyrhizobium iriomotense_A--1||s__Bradyrhizobium iriomotense_B--1||s__Bradyrhizobium ivorense--1||s__Bradyrhizobium japonicum--1||s__Bradyrhizobium japonicum_B--1||s__Bradyrhizobium japonicum_C--1||s__Bradyrhizobium japonicum_D--1||s__Bradyrhizobium japonicum_F--1||s__Bradyrhizobium japonicum_G--1||s__Bradyrhizobium japonicum_H--1||s__Bradyrhizobium jicamae--1||s__Bradyrhizobium jicamae_A--1||s__Bradyrhizobium jicamae_B--1||s__Bradyrhizobium lablabi--1||s__Bradyrhizobium liaoningense_A--1||s__Bradyrhizobium liaoningense_B--1||s__Bradyrhizobium liaoningense_C--1||s__Bradyrhizobium macuxiense--1||s__Bradyrhizobium macuxiense_A--1||s__Bradyrhizobium manausense_A--1||s__Bradyrhizobium manausense_B--1||s__Bradyrhizobium manausense_C--1||s__Bradyrhizobium manausense_D--1||s__Bradyrhizobium mercantei--1||s__Bradyrhizobium nanningense--1||s__Bradyrhizobium neotropicale--1||s__Bradyrhizobium niftali--1||s__Bradyrhizobium nitroreducens--1||s__Bradyrhizobium oligotrophicum--1||s__Bradyrhizobium ottawaense--1||s__Bradyrhizobium pachyrhizi--1||s__Bradyrhizobium paxllaeri--1||s__Bradyrhizobium quebecense--1||s__Bradyrhizobium rifense--1||s__Bradyrhizobium sacchari--1||s__Bradyrhizobium septentrionale--1||s__Bradyrhizobium shewense--1||s__Bradyrhizobium sp000026145--1||s__Bradyrhizobium sp000239775--1||s__Bradyrhizobium sp000239795--1||s__Bradyrhizobium sp000239815--1||s__Bradyrhizobium sp000244915--1||s__Bradyrhizobium sp000244935--1||s__Bradyrhizobium sp000261685--1||s__Bradyrhizobium sp000282615--1||s__Bradyrhizobium sp000296215--1||s__Bradyrhizobium sp000472385--1||s__Bradyrhizobium sp000472425--1||s__Bradyrhizobium sp000472925--1||s__Bradyrhizobium sp000473045--1||s__Bradyrhizobium sp000473065--1||s__Bradyrhizobium sp000515415--1||s__Bradyrhizobium sp000617845--1||s__Bradyrhizobium sp000938255--1||s__Bradyrhizobium sp000938305--1||s__Bradyrhizobium sp001556045--1||s__Bradyrhizobium sp001590795--1||s__Bradyrhizobium sp001908235--1||s__Bradyrhizobium sp002531575--1||s__Bradyrhizobium sp002532045--1||s__Bradyrhizobium sp002831585--1||s__Bradyrhizobium sp003001755--1||s__Bradyrhizobium sp003020075--1||s__Bradyrhizobium sp003020115--1||s__Bradyrhizobium sp003020125--1||s__Bradyrhizobium sp003837805--1||s__Bradyrhizobium sp004212635--1||s__Bradyrhizobium sp004216735--1||s__Bradyrhizobium sp009930815--1||s__Bradyrhizobium sp011516635--1||s__Bradyrhizobium sp011602485--1||s__Bradyrhizobium sp013178945--1||s__Bradyrhizobium sp013240495--1||s__Bradyrhizobium sp014198245--1||s__Bradyrhizobium sp015291625--1||s__Bradyrhizobium sp015291645--1||s__Bradyrhizobium sp015291745--1||s__Bradyrhizobium sp015624485--1||s__Bradyrhizobium sp015624505--1||s__Bradyrhizobium sp017872875--1||s__Bradyrhizobium sp018130065--1||s__Bradyrhizobium sp018130145--1||s__Bradyrhizobium sp018130165--1||s__Bradyrhizobium sp018131075--1||s__Bradyrhizobium sp018596315--1||s__Bradyrhizobium sp019242285--1||s__Bradyrhizobium sp019243075--1||s__Bradyrhizobium sp019244115--1||s__Bradyrhizobium sp900109945--1||s__Bradyrhizobium sp900114915--1||s__Bradyrhizobium sp900115265--1||s__Bradyrhizobium sp900176205--1||s__Bradyrhizobium stylosanthis--1||s__Bradyrhizobium symbiodeficiens--1||s__Bradyrhizobium tropiciagri--1||s__Bradyrhizobium tropiciagri_A--1||s__Bradyrhizobium tropiciagri_B--1||s__Bradyrhizobium viridifuturi--1||s__Bradyrhizobium yuanmingense--1||s__Bradyrhizobium zhanjiangense--1||s__Burkholderia aenigmatica--1||s__Burkholderia anthina_A--1||s__Burkholderia cenocepacia--1||s__Burkholderia cenocepacia_B--1||s__Burkholderia cepacia--1||s__Burkholderia contaminans--1||s__Burkholderia latens--1||s__Burkholderia metallica--1||s__Burkholderia puraquae--1||s__Burkholderia pyrrocinia--1||s__Burkholderia seminalis--1||s__Burkholderia sp001522585--1||s__Burkholderia sp002223185--1||s__Burkholderia sp003635165--1||s__Burkholderia sp003853705--1||s__Burkholderia sp011605345--1||s__Burkholderia sp902833145--1||s__Burkholderia sp902833225--1||s__CADEDH01 sp902826025--1||s__CAG-590 sp015057325--1||s__CAIULK01 sp903899885--1||s__CAIXXC01 sp903897565--1||s__CAJANL01 sp903941105--2||s__CFH-75059 sp004331795--1||s__Caballeronia glathei--1||s__Caballeronia mineralivorans--1||s__Caballeronia sordidicola_A--1||s__Caballeronia sordidicola_C--1||s__Caballeronia sp009766085--1||s__Caballeronia sp011493005--1||s__Caballeronia sp018449515--1||s__Caballeronia udeis--1||s__Caenispirillum bisanense--1||s__Caenispirillum salinarum--1||s__Cellulosilyticum lentocellum--1||s__Croceibacterium atlanticum--1||s__Croceibacterium salegens--1||s__Croceibacterium segetis--2||s__Croceibacterium soli--1||s__Croceibacterium sp001427865--1||s__Croceibacterium sp003569745--1||s__Croceibacterium sp017744315--1||s__Croceibacterium sp018599195--1||s__Denitrobaculum tricleocarpae--3||s__Desertibacter sp017355985--1||s__Dongia sp000620685--1||s__Elstera cyanobacteriorum--1||s__Elstera litoralis--2||s__Elstera sp013298565--1||s__Emcibacter nanhaiensis--2||s__Erythrobacter colymbi--1||s__Erythrobacter cryptus--2||s__Erythrobacter dokdonensis--1||s__Erythrobacter donghaensis--1||s__Erythrobacter donghaensis_B--1||s__Erythrobacter epoxidivorans--2||s__Erythrobacter insulae--1||s__Erythrobacter ishigakiensis--1||s__Erythrobacter litoralis--1||s__Erythrobacter longus--1||s__Erythrobacter neustonensis--1||s__Erythrobacter ramosus--1||s__Erythrobacter sanguineus--1||s__Erythrobacter sp000152865--1||s__Erythrobacter sp000331285--1||s__Erythrobacter sp000714765--1||s__Erythrobacter sp000744895--1||s__Erythrobacter sp001296025--1||s__Erythrobacter sp001464915--1||s__Erythrobacter sp001515985--1||s__Erythrobacter sp001516125--1||s__Erythrobacter sp001542875--1||s__Erythrobacter sp001556995--1||s__Erythrobacter sp001557115--1||s__Erythrobacter sp001720465--1||s__Erythrobacter sp001724215--1||s__Erythrobacter sp002215495--1||s__Erythrobacter sp002706445--1||s__Erythrobacter sp002842735--1||s__Erythrobacter sp002842925--1||s__Erythrobacter sp002855495--1||s__Erythrobacter sp002952215--1||s__Erythrobacter sp003264115--1||s__Erythrobacter sp003724185--1||s__Erythrobacter sp004292705--1||s__Erythrobacter sp006542605--2||s__Erythrobacter sp009363635--1||s__Erythrobacter sp009905735--1||s__Erythrobacter sp009995225--1||s__Erythrobacter sp011047315--1||s__Erythrobacter sp011054555--1||s__Erythrobacter sp011524425--1||s__Erythrobacter sp011765465--1||s__Erythrobacter sp013002295--1||s__Erythrobacter sp013371495--1||s__Erythrobacter sp013822125--1||s__Erythrobacter sp013822695--1||s__Erythrobacter sp013911835--1||s__Erythrobacter sp014705715--1||s__Erythrobacter sp014983025--1||s__Erythrobacter sp016125555--1||s__Erythrobacter sp018205975--1||s__Erythrobacter sp018830415--1||s__Erythrobacter sp018991295--1||s__Erythrobacter sp019204025--1||s__Erythrobacter sp019204045--2||s__Erythrobacter sp900105095--1||s__Erythrobacter sp900149685--1||s__Erythrobacter sp903934325--1||s__Erythrobacter tepidarius--1||s__Erythrobacter xiamenensis--1||s__FEN-1143 sp003153055--1||s__Ferrimicrobium acidiphilum--1||s__Filomicrobium insigne--1||s__GAS474 sp900105685--1||s__GCA-2731375 sp018660265--1||s__Gemmobacter lanyuensis--1||s__Gemmobacter_B sp000500915--1||s__Gemmobacter_B sp002256185--1||s__Gemmobacter_B sp002855575--1||s__Gemmobacter_B sp003060865--1||s__Gemmobacter_B sp009908265--1||s__Gemmobacter_B sp009908315--1||s__Gemmobacter_B sp011059185--1||s__Gemmobacter_B sp014654775--1||s__Geodermatophilus chilensis--1||s__Glaciecola sp003203515--1||s__Granulosicoccus antarcticus--1||s__HT1-32 sp009649675--1||s__HXMU1428-3 sp017640685--1||s__Halapricum sp009741825--1||s__Halorhodospira halophila--2||s__Halorhodospira halophila_A--2||s__Halorhodospira sp003552345--2||s__Halorhodospira sp003552625--2||s__Indioceanicola profundi--2||s__Insolitispirillum peregrinum--1||s__JAAAOG01 sp009909005--1||s__JABDJY01 sp013003285--1||s__JABEUN01 sp013044385--1||s__JABEUN01 sp013044415--1||s__JABEUN01 sp013044475--2||s__JABILA01 sp018650465--1||s__JABMNT01 sp013203595--2||s__JACRFY01 sp016212565--3||s__JACXVD01 sp014763545--1||s__JAEUSG01 sp016788315--1||s__JAFKFH01 sp017307375--1||s__Kiloniella litopenaei--1||s__Kiloniella majae--1||s__Kiloniella sp002162915--1||s__Kiloniella sp900313065--1||s__Kiloniella spongiae--1||s__Kineococcus xinjiangensis--1||s__LMUX01 sp009765705--1||s__M269 sp004353515--1||s__MH13 sp019192585--1||s__Magnetospirillum aberrantis--2||s__Magnetospirillum gryphiswaldense--2||s__Magnetospirillum moscoviense--1||s__Magnetospirillum sp001898825--2||s__Magnetospirillum sp002435715--2||s__Magnetospirillum sp006218045--2||s__Magnetospirillum sp014379805--1||s__Magnetospirillum sp014380005--1||s__Magnetospirillum sp018224925--2||s__Magnetospirillum sp902729435--2||s__Magnetospirillum sp903941095--2||s__Magnetovibrio sp002401565--1||s__Magnetovibrio sp016763255--1||s__Magnetovibrio sp016763895--1||s__Magnetovibrio sp016764335--1||s__Methylobacterium pseudosasicola--1||s__Nitrospirillum amazonense--1||s__Nitrospirillum amazonense_A--1||s__Nitrospirillum amazonense_B--1||s__Nitrospirillum amazonense_C--1||s__Nitrospirillum sp000333275--1||s__Niveispirillum cyanobacteriorum--1||s__Niveispirillum irakense--1||s__Niveispirillum lacus--1||s__Niveispirillum sp001296005--1||s__Niveispirillum sp009495745--1||s__Niveispirillum sp017996735--1||s__Niveispirillum sp900188385--1||s__Novispirillum itersonii--2||s__Novispirillum itersonii_A--1||s__Novosphingopyxis baekryungensis--1||s__Novosphingopyxis sp002683755--1||s__Oceanibaculum indicum--1||s__Oceanibaculum nanhaiense--1||s__Oceanibaculum pacificum--1||s__Oceanibaculum sp018823745--1||s__Oceanicaulis alexandrii--1||s__Oceanicaulis sp000152745--1||s__Oceanospirillum beijerinckii--1||s__Oceanospirillum sanctuarii--1||s__Oceanospirillum sp014164585--1||s__Oleiliquidispirillum nitrogeniifigens--1||s__Oleisolibacter albus--1||s__PGYT01 sp016927595--1||s__Pandoraea anapnoica--1||s__Pandoraea anhela--1||s__Pandoraea apista--1||s__Pandoraea aquatica--1||s__Pandoraea bronchicola--1||s__Pandoraea capi--1||s__Pandoraea captiosa--1||s__Pandoraea cepalis--1||s__Pandoraea commovens--1||s__Pandoraea communis--1||s__Pandoraea eparura--1||s__Pandoraea faecigallinarum--1||s__Pandoraea fibrosis--1||s__Pandoraea horticolens--1||s__Pandoraea iniqua--1||s__Pandoraea norimbergensis--1||s__Pandoraea oxalativorans--1||s__Pandoraea pneumonica--1||s__Pandoraea pnomenusa--1||s__Pandoraea pulmonicola--1||s__Pandoraea sp002179965--1||s__Pandoraea sp004297875--1||s__Pandoraea sp018971155--1||s__Pandoraea sputorum--1||s__Pandoraea terrae--1||s__Pandoraea thiooxydans--1||s__Pandoraea vervacti--1||s__Paraburkholderia acidipaludis--1||s__Paraburkholderia acidiphila--1||s__Paraburkholderia acidophila--1||s__Paraburkholderia aromaticivorans--1||s__Paraburkholderia aromaticivorans_A--1||s__Paraburkholderia aspalathi--1||s__Paraburkholderia azotifigens--1||s__Paraburkholderia bryophila--1||s__Paraburkholderia caffeinilytica--1||s__Paraburkholderia caledonica--1||s__Paraburkholderia caribensis--1||s__Paraburkholderia diazotrophica--1||s__Paraburkholderia dilworthii--1||s__Paraburkholderia dinghuensis--1||s__Paraburkholderia ferrariae--1||s__Paraburkholderia franconis--1||s__Paraburkholderia fungorum--1||s__Paraburkholderia fungorum_B--1||s__Paraburkholderia fynbosensis--1||s__Paraburkholderia ginsengisoli--1||s__Paraburkholderia ginsengiterrae--1||s__Paraburkholderia graminis--1||s__Paraburkholderia guartelaensis--1||s__Paraburkholderia heleia--1||s__Paraburkholderia hiiakae--1||s__Paraburkholderia hospita--1||s__Paraburkholderia kirstenboschensis--1||s__Paraburkholderia kururiensis--1||s__Paraburkholderia kururiensis_A--1||s__Paraburkholderia lycopersici--1||s__Paraburkholderia madseniana--1||s__Paraburkholderia megapolitana--1||s__Paraburkholderia metrosideri_A--1||s__Paraburkholderia mimosarum--1||s__Paraburkholderia nodosa--1||s__Paraburkholderia nodosa_A--1||s__Paraburkholderia oxyphila--1||s__Paraburkholderia panacisoli--1||s__Paraburkholderia phenazinium--1||s__Paraburkholderia phenazinium_A--1||s__Paraburkholderia phenazinium_B--1||s__Paraburkholderia phenoliruptrix--1||s__Paraburkholderia phosphatilytica--1||s__Paraburkholderia phymatum--1||s__Paraburkholderia phytofirmans--1||s__Paraburkholderia piptadeniae--1||s__Paraburkholderia rhynchosiae--1||s__Paraburkholderia ribeironis--1||s__Paraburkholderia sabiae--1||s__Paraburkholderia sartisoli--1||s__Paraburkholderia sediminicola--1||s__Paraburkholderia silvatlantica--1||s__Paraburkholderia sp000148685--1||s__Paraburkholderia sp000178415--1||s__Paraburkholderia sp000472445--1||s__Paraburkholderia sp000472545--1||s__Paraburkholderia sp000745015--1||s__Paraburkholderia sp001319865--1||s__Paraburkholderia sp001931485--1||s__Paraburkholderia sp002973525--1||s__Paraburkholderia sp003002025--1||s__Paraburkholderia sp003121405--1||s__Paraburkholderia sp003610295--1||s__Paraburkholderia sp004298475--1||s__Paraburkholderia sp004339745--1||s__Paraburkholderia sp004353915--1||s__Paraburkholderia sp004359985--1||s__Paraburkholderia sp004361815--1||s__Paraburkholderia sp005503145--1||s__Paraburkholderia sp012275575--1||s__Paraburkholderia sp012927125--1||s__Paraburkholderia sp012927345--1||s__Paraburkholderia sp013177695--2||s__Paraburkholderia sp013177735--1||s__Paraburkholderia sp013426895--1||s__Paraburkholderia sp013426915--1||s__Paraburkholderia sp017104565--1||s__Paraburkholderia sp017104715--1||s__Paraburkholderia sp017104965--1||s__Paraburkholderia sp017814945--1||s__Paraburkholderia sp900104795--1||s__Paraburkholderia sp900142905--1||s__Paraburkholderia sp900230185--1||s__Paraburkholderia sp900996225--1||s__Paraburkholderia sp900996235--1||s__Paraburkholderia sp905220835--1||s__Paraburkholderia sp905220975--1||s__Paraburkholderia terrae--1||s__Paraburkholderia terricola--1||s__Paraburkholderia tropica--1||s__Paraburkholderia unamae--1||s__Paraburkholderia xenovorans--1||s__Parapontixanthobacter aurantiacus--2||s__Pararhodobacter marinus--1||s__Pararhodobacter sp001691415--1||s__Pararhodobacter zhoushanensis--1||s__Pararobbsia silviterrae--1||s__Parerythrobacter lutipelagi--1||s__Parerythrobacter sp004114695--2||s__Pelagerythrobacter aerophilus--1||s__Pelagerythrobacter marensis--1||s__Pelagerythrobacter marinus--1||s__Pelagerythrobacter rhizovicinus--1||s__Pelagerythrobacter sp016803135--1||s__Pelagibius sp001657395--2||s__Phaeospirillum fulvum_A--1||s__Phaeospirillum fulvum_B--1||s__Phaeospirillum kuznetsovii--1||s__Phaeospirillum marisnigri--1||s__Phaeospirillum molischianum--1||s__Phaeospirillum sp902729425--2||s__Phaeospirillum sp903853455--2||s__Pontixanthobacter aestiaquae--1||s__Pontixanthobacter aquaemixtae--1||s__Pontixanthobacter gangjinensis--1||s__Pontixanthobacter luteolus--2||s__Pontixanthobacter rizhaonensis--1||s__Pontixanthobacter sp017812015--2||s__Pseudopontixanthobacter muriae--1||s__Pseudopontixanthobacter_A confluentis--1||s__Pseudopontixanthobacter_A sediminis--1||s__Pseudovibrio ascidiaceicola--1||s__Pseudovibrio axinellae--1||s__Pseudovibrio brasiliensis--1||s__Pseudovibrio japonicus--1||s__Pseudovibrio sp001310715--1||s__Pseudovibrio sp001623075--1||s__Pseudovibrio sp900104145--1||s__Pseudovibrio sp900143565--1||s__Pseudovibrio stylochi--1||s__Psychromonas aquimarina--1||s__Psychromonas hadalis--1||s__Psychromonas ossibalaenae--1||s__QFOP01 sp003248785--1||s__QZLD01 sp004796385--1||s__QZLE01 sp004796365--3||s__Qipengyuania algicida--1||s__Qipengyuania aquimaris--1||s__Qipengyuania aurea--1||s__Qipengyuania citrea--1||s__Qipengyuania flava--1||s__Qipengyuania gaetbuli--1||s__Qipengyuania mangrovi--1||s__Qipengyuania marisflavi--1||s__Qipengyuania nanhaisediminis--1||s__Qipengyuania pelagi--1||s__Qipengyuania sediminis--1||s__Qipengyuania seohaensis--1||s__Qipengyuania soli--1||s__Qipengyuania sp000181515--1||s__Qipengyuania sp001542855--1||s__Qipengyuania sp001635685--1||s__Qipengyuania sp001678665--1||s__Qipengyuania sp002695185--1||s__Qipengyuania sp002895025--1||s__Qipengyuania sp003248395--1||s__Qipengyuania sp009993605--1||s__Qipengyuania sp013001165--1||s__Qipengyuania sp013911865--1||s__Qipengyuania sp016764075--1||s__Qipengyuania sp016793865--1||s__Qipengyuania sp018819685--1||s__Qipengyuania sp018828205--1||s__Qipengyuania vulgaris--1||s__Qipengyuania vulgaris_A--1||s__RI-112 sp016124535--1||s__Ralstonia insidiosa--1||s__Ralstonia mannitolilytica--1||s__Ralstonia pickettii_A--1||s__Ralstonia pickettii_B--1||s__Ralstonia sp000620465--1||s__Ralstonia sp000801955--1||s__Ralstonia sp000955795--1||s__Ralstonia sp001078575--1||s__Ralstonia sp002298975--1||s__Ralstonia sp003851545--1||s__Ralstonia sp007997035--1||s__Ralstonia sp016429285--1||s__Ralstonia sp900115545--1||s__Rhizorhabdus crocodyli--1||s__Rhizorhabdus histidinilytica--1||s__Rhizorhabdus montanisoli--1||s__Rhizorhabdus sp001015195--1||s__Rhizorhabdus sp001428605--1||s__Rhizorhabdus sp001429065--1||s__Rhizorhabdus wittichii--1||s__Rhodopila globiformis--1||s__Rhodospirillum_A centenum--1||s__Rhodothalassium salexigens--1||s__Roseibium sp009363435--1||s__Roseomonas_C hellenica--1||s__Ruminiclostridium_E sp017472865--1||s__Ruminiclostridium_E sp017624025--1||s__Ruminiclostridium_E sp017625405--1||s__S0819 sp009295635--1||s__SHVQ01 sp009694195--1||s__SKGQ01 sp003565775--1||s__SKGQ01 sp007117515--1||s__SKYL01 sp007121755--1||s__SKYL01 sp007127935--1||s__SKZV01 sp007127165--1||s__SLLM01 sp007134055--2||s__SMXQ01 sp004356985--1||s__SMXQ01 sp018666775--1||s__SYSU-D60009 sp003574735--1||s__SYSU-D60009 sp013822765--2||s__SYSU-D60009 sp016794075--1||s__Skermanella aerolata--2||s__Skermanella mucosa--2||s__Skermanella pratensis--1||s__Skermanella rosea--2||s__Skermanella sp016653635--2||s__Skermanella stibiiresistens--2||s__Sneathiella sp017643685--1||s__Sphaerotilus natans--1||s__Sphaerotilus sp013294065--1||s__Sphaerotilus sulfidivorans--1||s__Sphingobium barthaii_A--1||s__Sphingobium chlorophenolicum--1||s__Sphingobium chungbukense--1||s__Sphingobium estronivorans--1||s__Sphingobium fuliginis--1||s__Sphingobium indicum--1||s__Sphingobium lactosutens_A--1||s__Sphingobium scionense--1||s__Sphingobium sp000281715--1||s__Sphingobium sp000283515--1||s__Sphingobium sp000588875--1||s__Sphingobium sp001556865--1||s__Sphingobium sp001563265--1||s__Sphingobium sp001650725--1||s__Sphingobium sp001713415--1||s__Sphingobium sp002312805--1||s__Sphingobium sp003248935--1||s__Sphingobium sp013375535--1||s__Sphingobium sp013375555--1||s__Sphingobium sp013911745--1||s__Sphingobium sp014201265--1||s__Sphingobium sp014873695--1||s__Sphingobium sp016000085--1||s__Sphingobium sp017304105--1||s__Sphingobium sp017304655--1||s__Sphingobium sp017745115--1||s__Sphingobium sp018603885--1||s__Sphingobium sp018823325--1||s__Sphingobium yanoikuyae--1||s__Sphingomonas asaccharolytica--1||s__Sphingomonas carotinifaciens--1||s__Sphingomonas endophytica--1||s__Sphingomonas mali--1||s__Sphingomonas phyllosphaerae--1||s__Sphingomonas phyllosphaerae_B--1||s__Sphingomonas pruni--1||s__Sphingomonas sp001421355--1||s__Sphingomonas sp001423765--1||s__Sphingomonas sp004345855--1||s__Sphingomonas sp014193845--1||s__Sphingomonas sp014194975--1||s__Sphingomonas sp016820445--1||s__Sphingomonas sp017304615--1||s__Sphingomonas sp018139225--1||s__Sphingomonas sp900114095--1||s__Sphingomonas sp902506455--1||s__Sphingomonas_E fennica--1||s__Sphingomonas_E laterariae--1||s__Sphingomonas_E sp002151445--1||s__Sphingomonas_M formosensis--1||s__Sphingomonas_N chungangi--1||s__Sphingomonas_N oligoaromativorans--1||s__Sphingomonas_N sp000333335--1||s__Sphingomonas_N sp000383095--1||s__Sphingomonas_N sp903871605--1||s__Tagaea sp014444615--1||s__Tagaea sp016794005--1||s__Tagaea sp016794025--1||s__Tagaea sp017308135--1||s__Tardibacter chloracetimidivorans--1||s__Telmatospirillum siberiense--1||s__Telmatospirillum sp009712185--1||s__Telmatospirillum sp013349665--1||s__Telmatospirillum sp013349735--2||s__Telmatospirillum sp015654615--1||s__Thalassobaculum_A fulvum--1||s__Thalassobaculum_A sp000171835--1||s__Thalassobaculum_A sp018401495--1||s__Tistlia consotensis--1||s__Trinickia caryophylli--1||s__Trinickia dabaoshanensis--1||s__Trinickia diaoshuihuensis--1||s__Trinickia dinghuensis--1||s__Trinickia soli--1||s__Trinickia sp004322045--1||s__Trinickia sp005144415--1||s__Trinickia sp005280735--2||s__Trinickia sp013282575--1||s__Trinickia sp017315725--1||s__Tsuneonella aeria--1||s__Tsuneonella amylolytica--1||s__Tsuneonella deserti--1||s__Tsuneonella dongtanensis--1||s__Tsuneonella mangrovi--1||s__Tsuneonella rigui--1||s__Tsuneonella sp007065885--1||s__Tsuneonella troitsensis--1||s__UBA1394 sp015066715--1||s__UBA1394 sp017416665--1||s__UBA1479 sp002325375--1||s__UBA1479 sp002706405--1||s__UBA1479 sp002781745--1||s__UBA1573 sp003245575--1||s__UBA4441 sp018660225--1||s__UBA4479 sp017640505--1||s__UBA5070 sp903825275--1||s__UBA9554 sp009922885--1||s__UMGS363 sp017408395--1||s__VGEI01 sp016869415--1||s__WFHF3C12 sp013519935--1||s__WHTV01 sp009377535--1||s__WHTV01 sp014925385--1||s__WMHbin7 sp002753155--1||s__WMHbin7 sp015231795--1||s__WMHbin7 sp902725215--1:heptad_counter=MCP-24H--199||MCP-28H--24||MCP-34H--13||MCP-36H--6||MCP-38H--752||MCP-40H--168||MCP-42H--3||MCP-44H--732||MCP-52H--5||MCP-58H--18:lbd_counter=:lca_tree=p__Proteobacteria:length_avg=116.44473684210526:length_max=181.0:length_min=27.0:length_std=28.91840214777036:length_sum=44249.0:mismatch_avg=18.823684210526316:mismatch_max=77.0:mismatch_min=0.0:mismatch_std=16.5105856219007:mismatch_sum=7153.0:name=N881050:qcovhsp_avg=98.85921052631579:qcovhsp_max=100.0:qcovhsp_min=95.1:qcovhsp_std=1.5100348273586723:qcovhsp_sum=37566.5:qend_avg=116.70526315789473:qend_max=181.0:qend_min=27.0:qend_std=28.908690272675596:qend_sum=44348.0:qstart_avg=1.4078947368421053:qstart_max=8.0:qstart_min=1.0:qstart_std=1.0062814796720971:qstart_sum=535.0:ref_name_counter=GB_GCA_000171835.1_protein.faa_ABHC01000016.1_62@PF00015_full_PFAM.93.270--1||GB_GCA_000756795.1_protein.faa_CCSI01000001.1_556@PF00015_full_PFAM.60.317--2||GB_GCA_001830425.1_protein.faa_MIAA01000020.1_50@PF00015_full_PFAM.506.687--1||GB_GCA_002706405.1_protein.faa_PALN01000084.1_81@PF00015_full_PFAM.114.284--4||GB_GCA_002781745.1_protein.faa_PFFW01000126.1_7@PF00015_full_PFAM.103.282--3||GB_GCA_003574735.1_protein.faa_QORW01000003.1_36@PF00015_full_PFAM.108.251--21||GB_GCA_013001165.1_protein.faa_JABDNC010000097.1_6@PF00015_full_PFAM.58.295--1||GB_GCA_013822765.1_protein.faa_PNKY01000001.1_535@PF00015_full_PFAM.48.280--7||GB_GCA_013822765.1_protein.faa_PNKY01000012.1_106@PF00015_full_PFAM.101.245--9||GB_GCA_013911865.1_protein.faa_JACESL010000015.1_9@PF00015_full_PFAM.58.320--1||GB_GCA_014444615.1_protein.faa_PVXE01000032.1_37@PF00015_full_PFAM.57.259--2||GB_GCA_016210825.1_protein.faa_JACQTM010000308.1_22@PF00015_full_PFAM.491.660--1||GB_GCA_016302095.1_protein.faa_JAEDOE010000284.1_4@PF00015_full_PFAM.11.63--1||GB_GCA_016720685.1_protein.faa_JADKKC010000064.1_15@PF00015_full_PFAM.223.262--3||GB_GCA_016794005.1_protein.faa_JAEUKY010000213.1_24@PF00015_full_PFAM.99.257--6||GB_GCA_016794025.1_protein.faa_JAEUKX010000078.1_225@PF00015_full_PFAM.97.258--2||GB_GCA_016794075.1_protein.faa_JAEUKU010000203.1_5@PF00015_full_PFAM.111.268--1||GB_GCA_016872535.1_protein.faa_VGZQ01000019.1_4@PF00015_full_PFAM.5.95--21||GB_GCA_017304615.1_protein.faa_JAFKLZ010000001.1_224@PF00015_full_PFAM.87.269--6||GB_GCA_017308135.1_protein.faa_JAFKFM010000008.1_243@PF00015_full_PFAM.61.252--1||GB_GCA_017744315.1_protein.faa_JAGIBN010000010.1_46@PF00015_full_PFAM.59.311--11||GB_GCA_018401495.1_protein.faa_JAGYJX010000027.1_74@PF00015_full_PFAM.99.275--2||GB_GCA_018660225.1_protein.faa_JABJKT010000037.1_8@PF00015_full_PFAM.135.251--1||GB_GCA_018667855.1_protein.faa_JABIRL010000027.1_3@PF00015_full_PFAM.104.253--3||GB_GCA_019232625.1_protein.faa_JAFANP010000003.1_11@PF00015_full_PFAM.100.275--1||GB_GCA_903941095.1_protein.faa_CAJANN010000074.1_2@PF00015_full_PFAM.243.399--1||RS_GCF_000239815.1_protein.faa_NZ_CAFK01000121.1_3@PF00015_full_PFAM.91.261--6||RS_GCF_000283515.1_protein.faa_NC_015976.1_471@PF00015_full_PFAM.86.275--3||RS_GCF_000283655.1_protein.faa_NC_016622.1_724@PF00015_full_PFAM.100.263--1||RS_GCF_000299935.1_protein.faa_NZ_AMRL01000019.1_36@PF00015_full_PFAM.97.272--36||RS_GCF_000314735.2_protein.faa_NZ_KB375270.1_683@PF00015_full_PFAM.117.260--7||RS_GCF_000315795.1_protein.faa_NZ_ANHY01000006.1_97@PF00015_full_PFAM.115.308--2||RS_GCF_000429625.1_protein.faa_NZ_AUCF01000004.1_111@PF00015_full_PFAM.488.664--1||RS_GCF_000472425.1_protein.faa_NZ_AXAI01000016.1_181@PF00015_full_PFAM.88.249--2||RS_GCF_000495795.1_protein.faa_NZ_AWGD01000025.1_8@PF00015_full_PFAM.90.292--1||RS_GCF_000620685.1_protein.faa_NZ_JIAS01000011.1_279@PF00015_full_PFAM.103.306--11||RS_GCF_000764535.1_protein.faa_NZ_CP009571.1_1461@PF00015_full_PFAM.13.76--1||RS_GCF_000936425.1_protein.faa_NZ_AVFK01000001.1_307@PF00015_full_PFAM.100.269--41||RS_GCF_000936425.1_protein.faa_NZ_AVFK01000006.1_266@PF00015_full_PFAM.107.260--40||RS_GCF_001008165.2_protein.faa_NZ_CP011452.2_497@PF00015_full_PFAM.67.274--17||RS_GCF_001425835.1_protein.faa_NZ_LMDP01000001.1_1388@PF00015_full_PFAM.61.250--2||RS_GCF_001598455.1_protein.faa_NZ_BCYZ01000033.1_29@PF00015_full_PFAM.42.255--1||RS_GCF_001698205.1_protein.faa_NZ_CP016591.1_1965@PF00015_full_PFAM.62.269--8||RS_GCF_002151445.1_protein.faa_NZ_CP016306.1_3552@PF00015_full_PFAM.96.259--2||RS_GCF_003062295.1_protein.faa_NZ_PYCN01000004.1_110@PF00015_full_PFAM.95.261--3||RS_GCF_003344625.1_protein.faa_NZ_QPKJ02000001.1_862@PF00015_full_PFAM.361.564--1||RS_GCF_003569745.1_protein.faa_NZ_AP018498.1_2207@PF00015_full_PFAM.54.276--3||RS_GCF_003958625.1_protein.faa_NZ_RSEL01000005.1_311@PF00015_full_PFAM.49.282--2||RS_GCF_004358425.1_protein.faa_NZ_CP037948.1_755@PF00015_full_PFAM.61.322--1||RS_GCF_006483445.1_protein.faa_NZ_PPPT01000137.1_18@PF00015_full_PFAM.92.256--3||RS_GCF_007065885.1_protein.faa_NZ_CP041409.1_562@PF00015_full_PFAM.57.286--1||RS_GCF_008843145.1_protein.faa_NZ_CP030265.1_1359@PF00015_full_PFAM.84.256--6||RS_GCF_009827325.1_protein.faa_NZ_WTYC01000004.1_133@PF00015_full_PFAM.59.319--1||RS_GCF_009930815.1_protein.faa_NZ_CP022222.1_1192@PF00015_full_PFAM.95.259--12||RS_GCF_011762195.1_protein.faa_NZ_JAASQK010000001.1_399@PF00015_full_PFAM.40.273--3||RS_GCF_013336795.1_protein.faa_NZ_JAAFZT010000005.1_130@PF00015_full_PFAM.55.277--1||RS_GCF_013778325.1_protein.faa_NZ_JACEIB010000027.1_452@PF00015_full_PFAM.60.284--2||RS_GCF_014652915.1_protein.faa_NZ_BMZS01000010.1_203@PF00015_full_PFAM.96.269--9||RS_GCF_015291745.1_protein.faa_NZ_CP030059.1_6216@PF00015_full_PFAM.98.250--1||RS_GCF_016031625.1_protein.faa_NZ_JACCHP010000039.1_1@PF00015_full_PFAM.484.561--1||RS_GCF_016653635.2_protein.faa_NZ_CP067420.1_3709@PF00015_full_PFAM.97.253--2||RS_GCF_016653635.2_protein.faa_NZ_CP067422.1_365@PF00015_full_PFAM.93.257--1||RS_GCF_016806835.1_protein.faa_NZ_JAEUWT010000055.1_1@PF00015_full_PFAM.103.257--1||RS_GCF_017355985.1_protein.faa_NZ_JAFIQU010000003.1_182@PF00015_full_PFAM.98.263--1||RS_GCF_018130145.1_protein.faa_NZ_JAFCMB010000003.1_511@PF00015_full_PFAM.94.255--4||RS_GCF_018131075.1_protein.faa_NZ_JAFCLS010000007.1_109@PF00015_full_PFAM.94.254--5||RS_GCF_018131105.1_protein.faa_NZ_JAFCJI010000002.1_905@PF00015_full_PFAM.94.256--1||RS_GCF_018596315.1_protein.faa_NZ_JAHEAG010000007.1_45@PF00015_full_PFAM.93.256--9||RS_GCF_018599195.1_protein.faa_NZ_JAHFVK010000001.1_1020@PF00015_full_PFAM.91.304--10||RS_GCF_900176205.1_protein.faa_NZ_LT859959.1_584@PF00015_full_PFAM.93.256--1:scovhsp_avg=68.87973684210526:scovhsp_max=100.0:scovhsp_min=50.0:scovhsp_std=13.57359048924106:scovhsp_sum=26174.3:send_avg=138.3763157894737:send_max=206.0:send_min=28.0:send_std=37.322921817391055:send_sum=52583.0:sstart_avg=23.04736842105263:sstart_max=97.0:sstart_min=1.0:sstart_std=20.476329559083403:sstart_sum=8758.0])0.94:0.0837588[&&NHX:Sample_counter=rhizpot1--477||rhizpot2--34||rhizpot3--282||rhiztom1--136||rhiztom2--80||rhiztom3--120:Type_counter=GTDB--795||capture--1129:besthit_avg=83.22447368421054:besthit_max=100.0:besthit_min=39.3:besthit_std=14.424378586665107:besthit_sum=31625.300000000003:bitscore_avg=166.26394736842107:bitscore_max=279.0:bitscore_min=45.4:bitscore_std=57.264121579406726:bitscore_sum=63180.3:capture_class_counter=c__Acidobacteriae--3||c__Actinomycetia--56||c__Alphaproteobacteria--484||c__Bacilli--87||c__Bradymonadia--1||c__Chloroflexia--14||c__Clostridia--35||c__Coriobacteriia--1||c__DSM-4660--2||c__Deferribacteres--1||c__Desulfobacteria--3||c__Desulfovibrionia--11||c__Desulfuromonadia--25||c__GWC2-55-46--4||c__Gammaproteobacteria--280||c__Gemmatimonadetes--1||c__Halobacteria--18||c__Holophagae--26||c__JAADFL01--1||c__Leptospirae--1||c__Magnetococcia--13||c__Methanomicrobia--4||c__Myxococcia--17||c__Negativicutes--5||c__Nitrospinia--1||c__Phycisphaerae--2||c__Planctomycetia--4||c__Polyangia--3||c__RBG-13-61-14--2||c__Spirochaetia--4||c__Thermoanaerobaculia--1||c__Thermoleophilia--3||c__UBA11346--1||c__UBA4802--2||c__UBA7883--1||c__UBA9160--1||c__UBA9217--4||c__Verrucomicrobiae--2||c__Vicinamibacteria--4||c__Zetaproteobacteria--1:capture_domain_counter=d__Archaea--22||d__Bacteria--1107:capture_family_counter=f__Acetobacteraceae--15||f__Acidobacteriaceae--1||f__Acidothermaceae--1||f__Aeromonadaceae--5||f__Aestuariivirgaceae--3||f__Alicyclobacillaceae--1||f__Alteromonadaceae--1||f__Ancalomicrobiaceae--5||f__Anoxybacillaceae--4||f__Aquisalimonadaceae--1||f__Azospirillaceae--77||f__Beijerinckiaceae--81||f__Brevibacillaceae--2||f__Bryobacteraceae--1||f__Burkholderiaceae--89||f__CAIOGM01--2||f__Caulobacteraceae--8||f__Cellulomonadaceae--7||f__Chitinibacteraceae--2||f__Chloroflexaceae--14||f__Chromatiaceae--3||f__DC0425bin3--9||f__DRME01--1||f__DRUE01--1||f__DTU013--17||f__Demequinaceae--1||f__Denitrovibrionaceae--1||f__Dermatophilaceae--1||f__Desulfolunaceae--2||f__Desulfosarcinaceae--1||f__Desulfovibrionaceae--11||f__Desulfuromonadaceae--1||f__Domibacillaceae--2||f__Dongiaceae--14||f__Enterobacteriaceae--10||f__Exiguobacteraceae--1||f__Fen-1088--1||f__Ferrovibrionaceae--1||f__GCA-2716585--1||f__GCA-2731375--1||f__GWC2-71-9--1||f__Gallionellaceae--2||f__Geobacteraceae--7||f__Geodermatophilaceae--27||f__Geopsychrobacteraceae--2||f__Gp7-AA8--1||f__HGW-15--2||f__Haloarculaceae--1||f__Haloferacaceae--2||f__Halomonadaceae--3||f__Halorhodospiraceae--1||f__Holophagaceae--26||f__Hyphomonadaceae--1||f__J009--1||f__JAADFL01--1||f__JACRGQ01--1||f__JAEUOS01--1||f__JAFLCR01--1||f__Kiloniellaceae--2||f__Kineococcaceae--1||f__Kineosporiaceae--2||f__Lachnospiraceae--10||f__Leptospiraceae--1||f__Magnetaquicoccaceae--2||f__Magnetospirillaceae--12||f__Maricaulaceae--2||f__Marinomonadaceae--2||f__Methanoregulaceae--4||f__Methylococcaceae--1||f__Methyloligellaceae--13||f__Methylopilaceae--3||f__Micavibrionaceae--1||f__Micromonosporaceae--12||f__Myxococcaceae--17||f__NBRC-103111--4||f__Natrialbaceae--15||f__Nitrincolaceae--4||f__Nitrospinaceae--1||f__Nocardioidaceae--3||f__Oleiphilaceae--1||f__Opitutaceae--1||f__Oscillospiraceae--6||f__PWPN01--1||f__Paenibacillaceae--71||f__Phreatobacteraceae--3||f__Pirellulaceae--1||f__Planctomycetaceae--1||f__Planococcaceae--2||f__Pleomorphomonadaceae--6||f__Polyangiaceae--1||f__Pseudomonadaceae--104||f__Pseudopelobacteraceae--3||f__Pseudoxanthobacteraceae--1||f__RBG-13-61-14--1||f__RFNS01--1||f__Rhizobiaceae--19||f__Rhodanobacteraceae--8||f__Rhodobacteraceae--11||f__Rhodocyclaceae--17||f__Rhodospirillaceae--6||f__SG8-38--1||f__SG8-39--5||f__Sedimentibacteraceae--1||f__Sedimenticolaceae--2||f__Selenomonadaceae--4||f__Sneathiellaceae--1||f__Solirubrobacteraceae--3||f__Sphingomonadaceae--69||f__Stappiaceae--17||f__Streptosporangiaceae--1||f__Sulfuricellaceae--3||f__TH1-2--2||f__Thalassobaculaceae--2||f__Thalassospiraceae--2||f__Thiobacillaceae--3||f__Treponemataceae--2||f__UBA11346--1||f__UBA12059--2||f__UBA12508--1||f__UBA1268--2||f__UBA1924--1||f__UBA2279--1||f__UBA2294--10||f__UBA2964--2||f__UBA2999--1||f__UBA5368--2||f__UBA7541--1||f__UBA7701--1||f__UBA8363--2||f__UBA8366--3||f__UBA9160--1||f__UBA9217--4||f__UBA9637--3||f__UWMA-0217--1||f__UXAT02--13||f__Usitatibacteraceae--1||f__Vibrionaceae--6||f__Vicinamibacteraceae--3||f__WRLR01--1||f__Xanthobacteraceae--86||f__Xanthomonadaceae--4:capture_genus_counter=g__2-02-FULL-63-19--5||g__AG41--1||g__Acetatifactor--5||g__Achromobacter--1||g__Acidovorax--1||g__Actinoplanes--11||g__Aeromonas--3||g__Aestuariivirga--3||g__Afipia--11||g__Albibacillus--2||g__Alicyclobacillus_J--1||g__Allorhizobium--1||g__Allosphingosinicella--2||g__Alpha-05--4||g__Aminidesulfovibrio--2||g__Aquabacterium--5||g__Aquabacterium_A--2||g__Aquamicrobium_A--1||g__Aquisalimonas--1||g__Archangium--9||g__Archangium_A--1||g__Aureimonas--1||g__Azonexus--12||g__Azospirillum--22||g__BJHL01--1||g__BM509--2||g__BM707--1||g__BOG-931--2||g__BOG-933--4||g__BOG-934--1||g__Belnapia--1||g__Blastococcus--18||g__Bog-113--1||g__Bosea--8||g__Bradyrhizobium--46||g__Breoghania--2||g__Brevibacillus--2||g__Burkholderia--3||g__CAHJWH01--1||g__CAIKVZ01--1||g__CAIMFV01--2||g__CAIOGM01--2||g__CAIWTU01--3||g__CGMCC-1-18722--1||g__Caryophanon--2||g__Caulobacter--2||g__Cellulomonas--6||g__Chitinilyticum--2||g__Chloroflexus--14||g__Cohnella--9||g__Comamonas--2||g__Crateriforma--1||g__Cupriavidus--3||g__Cystobacter--2||g__DC0425bin3--9||g__DRKS01--1||g__DRME01--1||g__DSSF01--1||g__DTOP01--1||g__DTU013--17||g__Demequina--1||g__Derxia--1||g__Desulfatitalea--1||g__Desulfoluna--2||g__Desulfovibrio--4||g__Dongia--2||g__Duganella--23||g__ER4--6||g__ETT8--1||g__Ensifer--2||g__Ensifer_A--1||g__Enterobacter--1||g__Enterobacter_D--1||g__Epibacterium--1||g__Erythrobacter--2||g__Exiguobacterium--1||g__F1-20-MAGs016--1||g__FJAT-46582--2||g__Fen-1118--1||g__Flavimobilis--1||g__Frateuria--1||g__Fundidesulfovibrio--1||g__G192--1||g__GCA-2716585--1||g__GWC2-56-14--4||g__Geobacillus--4||g__Geodermatophilus--6||g__Geomonas--3||g__Geothrix--26||g__Geovibrio--1||g__Gluconobacter--1||g__HGW-15--2||g__Halobaculum--1||g__Halobiforma--1||g__Halomicroarcula--1||g__Halomonas--2||g__Haloterrigena--1||g__Halovivax--1||g__Hartmannibacter--1||g__Herbaspirillum--1||g__HyVt-560--1||g__Hyalangium--1||g__Hylemonella--1||g__Hypericibacter--1||g__Ideonella--1||g__Imhoffiella--3||g__JAADFL01--1||g__JAAYDF01--1||g__JABIRP01--1||g__JACQEX01--1||g__JACRCG01--3||g__JACRNJ01--3||g__JADJPO01--1||g__JAEUJT01--2||g__JAEUOS01--1||g__JAFKFH01--1||g__JAFLCR01--1||g__Jannaschia--1||g__Janthinobacterium--5||g__Kineococcus--1||g__Komagataeibacter--2||g__Kosakonia--1||g__LMUY01--3||g__LS-NOB--1||g__Lacrimispora--1||g__Leisingera--1||g__Leptospira--1||g__Luteibacter--7||g__Luteitalea--3||g__MVZN01--2||g__MWDT01--1||g__Magnetospirillum--4||g__Mangrovicoccus--1||g__Maricaulis--2||g__Maridesulfovibrio--1||g__Marinobacter--1||g__Marinobacterium--4||g__Marinomonas--2||g__Massilia--4||g__Methanolinea_A--4||g__Methylobacterium--53||g__Methylobrevis--1||g__Methyloceanibacter--13||g__Methylocystis--1||g__Methylomagnum--1||g__Methylopila--3||g__Micavibrio_B--1||g__Microvirga--14||g__Mobilicoccus--1||g__Modestobacter--1||g__Myxococcus--2||g__NK4A136--2||g__Natrialba--11||g__Natrinema--1||g__Neorhizobium--1||g__Nisaea--1||g__Nitratireductor_D--1||g__Nocardioides--3||g__Novosphingobium--5||g__Oceanospirillum--1||g__Ottowia--3||g__PALSA-1006--1||g__PALSA-607--1||g__PFJX01--3||g__Paenibacillus--5||g__Paenibacillus_A--26||g__Paenibacillus_AH--1||g__Paenibacillus_C--1||g__Paenibacillus_D--1||g__Paenibacillus_G--2||g__Paenibacillus_S--1||g__Paenibacillus_V--1||g__Paenibacillus_Z--1||g__Palsa-295--1||g__Pandoraea--1||g__Pantoea--4||g__Paraburkholderia--3||g__Paracraurococcus--1||g__Pararheinheimera--1||g__Parasedimentitalea--2||g__Parasphingopyxis--1||g__Pectobacterium--1||g__Pelagerythrobacter--2||g__Phaeospirillum--6||g__Phenylobacterium--3||g__Phreatobacter--3||g__Pinisolibacter--5||g__Planomonospora_A--1||g__Planosporangium--1||g__Pleomorphomonas--4||g__Polymorphum--1||g__Pseudescherichia--2||g__Pseudodesulfovibrio--2||g__Pseudodesulfuromonas--1||g__Pseudolabrys--18||g__Pseudomonas--1||g__Pseudomonas_A--1||g__Pseudomonas_D--18||g__Pseudomonas_E--84||g__Pseudovibrio--3||g__Pseudoxanthobacter--1||g__QHVT01--1||g__QWPN01--1||g__Qipengyuania--1||g__R-H-3--1||g__RBG-13-61-14--1||g__RFNS01--1||g__RH-AL1--1||g__RI-112--1||g__Ramlibacter--4||g__Rhizobium--10||g__Rhodoblastus--1||g__Rhodoferax--5||g__Rhodopila--1||g__Rhodopseudomonas--6||g__Rhodospira--2||g__Rhodospirillum_A--1||g__Roseiarcus--3||g__Roseibium--10||g__Roseococcus--1||g__Roseomonas--1||g__Roseomonas_B--2||g__Rubrivivax--3||g__S009-29--1||g__SCMQ01--1||g__SKYL01--1||g__SL1-B47--1||g__SSA4--13||g__SXKJ01--1||g__SYFR01--1||g__SYSU-D60009--8||g__SYSU-D60014--3||g__SZUA-370--2||g__Saccharibacillus--26||g__Salinigranum--1||g__Salipiger--1||g__Sedimentibacter--1||g__Selenomonas_C--4||g__Shimia--1||g__Shinella--1||g__Sideroxydans--1||g__Skermanella--49||g__Sneathiella--1||g__Solirubrobacter--3||g__Sphingobium--3||g__Sphingomonas--40||g__Sphingomonas_B--8||g__Sphingomonas_N--4||g__Spiro-10--2||g__Stappia--1||g__Stenotrophomonas--2||g__Sulfurimicrobium--3||g__Sulfuritalea--1||g__Tardiphaga--1||g__Telmatospirillum--2||g__Tepidimonas--8||g__Terracidiphilus--1||g__Terricaulis--2||g__Thalassospira--2||g__Thiodiazotropha--1||g__Tsuneonella--1||g__UBA11346--1||g__UBA12508--1||g__UBA1660--1||g__UBA2250--2||g__UBA2294--9||g__UBA4615--5||g__UBA6079--1||g__UBA6100--1||g__UBA6544--2||g__UBA7672--1||g__UBA8363--2||g__UBA9160--1||g__UBA935--2||g__UKL13-2--1||g__VGEV01--1||g__Variovorax--2||g__Vibrio--6||g__WGGQ01--2||g__WHSN01--1||g__WHTV01--2||g__WHUA01--1||g__WHUE01--2||g__WMHbin3--2||g__WRLR01--1||g__Xanthobacter--1||g__Xanthomonas--2||g__Z2-YC6860--1||g__ZCTH02-B3--1||g__Zobellella--1||g__Zoogloea--2:capture_order_counter=o__Acetivibrionales--17||o__Acetobacterales--15||o__Acidobacteriales--1||o__Acidoferrales--1||o__Acidothermales--1||o__Actinomycetales--12||o__Alicyclobacillales--1||o__Azospirillales--77||o__Bacillales--4||o__Bacillales_A--2||o__Bacillales_B--2||o__Bradymonadales--1||o__Brevibacillales--2||o__Bryobacterales--1||o__Burkholderiales--123||o__Caulobacterales--13||o__Chloroflexales--14||o__Chromatiales--5||o__Deferribacterales--1||o__Desulfatiglandales--2||o__Desulfobacterales--3||o__Desulfovibrionales--11||o__Desulfuromonadales--13||o__Dongiales--14||o__Enterobacterales--22||o__Exiguobacterales--1||o__Ferrovibrionales--1||o__GCA-2731375--1||o__GWC2-55-46--1||o__Gemmatimonadales--1||o__Geobacterales--12||o__Gp7-AA8--1||o__Halobacteriales--18||o__Holophagales--26||o__JAADFL01--1||o__JACRGQ01--1||o__Kiloniellales--2||o__Lachnospirales--10||o__Leptospirales--1||o__MPNO01--2||o__Magnetococcales--13||o__Mariprofundales--1||o__Methanomicrobiales--4||o__Methylococcales--1||o__Micavibrionales--1||o__Mycobacteriales--39||o__Myxococcales--17||o__Nitrococcales--2||o__Nitrospinales--1||o__OPB41--1||o__Opitutales--2||o__Oscillospirales--6||o__Paenibacillales--75||o__Palsa-1104_A--1||o__Phycisphaerales--1||o__Pirellulales--3||o__Planctomycetales--1||o__Polyangiales--2||o__Propionibacteriales--3||o__Pseudomonadales--114||o__RBG-13-61-14--2||o__Rhizobiales--237||o__Rhodobacterales--11||o__Rhodospirillales--33||o__Rickettsiales--1||o__Selenomonadales--4||o__Sneathiellales--1||o__Solirubrobacterales--3||o__Sphingomonadales--69||o__Sporomusales--1||o__Streptosporangiales--1||o__Thalassobaculales--2||o__Tissierellales--1||o__Treponematales--4||o__UBA11346--1||o__UBA1845--1||o__UBA4802--2||o__UBA8366--3||o__UBA9160--1||o__UBA9217--4||o__UBA9219--1||o__UBA9637--3||o__UWMA-0217--1||o__Vicinamibacterales--4||o__WRLR01--1||o__Xanthomonadales--12:capture_phylum_counter=p__Acidobacteriota--34||p__Actinobacteriota--60||p__Chloroflexota--14||p__Deferribacterota--1||p__Desulfobacterota--34||p__Desulfobacterota_I--11||p__Firmicutes--87||p__Firmicutes_A--35||p__Firmicutes_C--5||p__Gemmatimonadota--1||p__Halobacteriota--22||p__Myxococcota--22||p__Myxococcota_A--1||p__Nitrospinota--2||p__Nitrospirota--4||p__Planctomycetota--7||p__Proteobacteria--778||p__RBG-13-61-14--2||p__Spirochaetota--7||p__Verrucomicrobiota--2:capture_species_counter=s__2-02-FULL-63-19 sp001770425--5||s__AG41 sp003220975--1||s__Acetatifactor sp002490995--1||s__Acetatifactor sp910576125--4||s__Achromobacter denitrificans--1||s__Acidovorax sp019219095--1||s__Actinoplanes atraurantiacus--1||s__Actinoplanes consettensis--1||s__Actinoplanes italicus--1||s__Actinoplanes lobatus--1||s__Actinoplanes octamycinicus--1||s__Actinoplanes philippinensis--2||s__Actinoplanes siamensis--3||s__Actinoplanes utahensis--1||s__Aeromonas allosaccharophila--1||s__Aeromonas bivalvium--1||s__Aeromonas hydrophila--1||s__Aestuariivirga sp016792865--1||s__Aestuariivirga sp900298995--2||s__Afipia carboxidovorans--1||s__Afipia felis--6||s__Afipia sp000178995--4||s__Albibacillus kandeliae--2||s__Alicyclobacillus_J cellulosilyticus--1||s__Allorhizobium sp001429245--1||s__Allosphingosinicella sp003347635--1||s__Allosphingosinicella sp005883305--1||s__Alpha-05 sp002307145--4||s__Aminidesulfovibrio sp002382645--2||s__Aquabacterium sp004322345--5||s__Aquabacterium_A sp016721465--2||s__Aquamicrobium_A sp014860725--1||s__Aquisalimonas asiatica--1||s__Archangium violaceum--7||s__Archangium violaceum_B--2||s__Archangium_A sp903905455--1||s__Aureimonas ureilytica--1||s__Azonexus sp002345845--3||s__Azonexus sp002470165--8||s__Azonexus sp002842345--1||s__Azospirillum agricola--2||s__Azospirillum baldaniorum--2||s__Azospirillum halopraeferens--2||s__Azospirillum humicireducens--1||s__Azospirillum oleiclasticum--14||s__Azospirillum sp003116095--1||s__BJHL01 sp014192545--1||s__BM509 sp002868865--2||s__BM707 sp002869615--1||s__BOG-931 sp003164375--2||s__BOG-933 sp003165295--4||s__BOG-934 sp003164305--1||s__Belnapia sp000802185--1||s__Blastococcus saxobsidens--17||s__Blastococcus sp004571075--1||s__Bog-113 sp003136675--1||s__Bosea caraganae--1||s__Bosea sp001295925--1||s__Bosea sp001556125--1||s__Bosea sp001898115--1||s__Bosea sp900112185--1||s__Bosea sp900466745--1||s__Bosea sp900473415--1||s__Bosea vestrisii--1||s__Bradyrhizobium diazoefficiens_A--1||s__Bradyrhizobium frederickii--1||s__Bradyrhizobium guangdongense_A--8||s__Bradyrhizobium japonicum_B--1||s__Bradyrhizobium niftali--2||s__Bradyrhizobium oligotrophicum--1||s__Bradyrhizobium sp000239795--3||s__Bradyrhizobium sp000617845--2||s__Bradyrhizobium sp001693485--1||s__Bradyrhizobium sp002531575--1||s__Bradyrhizobium sp003020115--1||s__Bradyrhizobium sp004212635--4||s__Bradyrhizobium sp011516635--1||s__Bradyrhizobium sp018130065--1||s__Bradyrhizobium sp018596315--14||s__Bradyrhizobium sp019244115--1||s__Bradyrhizobium sp900176205--3||s__Breoghania sp003432385--2||s__Brevibacillus fulvus--1||s__Brevibacillus parabrevis--1||s__Burkholderia anthina_A--1||s__Burkholderia glumae--1||s__Burkholderia sp000687455--1||s__CAHJWH01 sp009765965--1||s__CAIKVZ01 sp903838565--1||s__CAIMFV01 sp903874895--2||s__CAIOGM01 sp903929485--2||s__CAIWTU01 sp903915655--3||s__CGMCC-1-18722 sp016746085--1||s__Caryophanon sp018384745--2||s__Caulobacter hibisci--1||s__Caulobacter sp013181195--1||s__Cellulomonas biazotea--2||s__Cellulomonas persica--1||s__Cellulomonas sp014763765--1||s__Cellulomonas sp017744555--1||s__Cellulomonas sp018388465--1||s__Chitinilyticum aquatile--2||s__Chloroflexus islandicus--14||s__Cohnella candidum--9||s__Comamonas testosteroni_C--1||s__Comamonas tsuruhatensis--1||s__Crateriforma conspicua--1||s__Cupriavidus plantarum--1||s__Cupriavidus sp005503625--1||s__Cupriavidus sp017814975--1||s__Cystobacter fuscus_A--2||s__DC0425bin3 sp002753665--9||s__DRKS01 sp015490795--1||s__DRME01 sp011375175--1||s__DSSF01 sp011362645--1||s__DTOP01 sp011337885--1||s__DTU013 sp012799845--17||s__Demequina gelatinilytica--1||s__Derxia gummosa--1||s__Desulfatitalea tepidiphila--1||s__Desulfoluna butyratoxydans--1||s__Desulfoluna spongiiphila--1||s__Desulfovibrio legallii_A--3||s__Desulfovibrio sp009712225--1||s__Dongia sp000620685--2||s__Duganella fentianensis--6||s__Duganella phyllosphaerae--10||s__Duganella sp000381565--1||s__Duganella sp009857495--1||s__Duganella sp009857915--5||s__ER4 sp015068395--6||s__ETT8 sp002900965--1||s__Ensifer sesbaniae--1||s__Ensifer sp001429285--1||s__Ensifer_A sp900466575--1||s__Enterobacter huaxiensis--1||s__Enterobacter_D sp001888805--1||s__Epibacterium sp001874255--1||s__Erythrobacter sp009995225--1||s__Erythrobacter xiamenensis--1||s__Exiguobacterium mexicanum--1||s__F1-20-MAGs016 sp016872555--1||s__FJAT-46582 sp002797355--2||s__Fen-1118 sp017881285--1||s__Flavimobilis hominis--1||s__Frateuria aurantia--1||s__Fundidesulfovibrio sp009773665--1||s__G192 sp019084075--1||s__GCA-2716585 sp002716585--1||s__GWC2-56-14 sp001803705--4||s__Geobacillus icigianus--1||s__Geobacillus lituanicus--1||s__Geobacillus subterraneus--1||s__Geobacillus thermophilus--1||s__Geodermatophilus amargosae--2||s__Geodermatophilus sp004571065--4||s__Geomonas sp018986935--3||s__Geothrix sp013390615--2||s__Geothrix sp016195985--1||s__Geothrix sp016721195--18||s__Geothrix sp903843705--1||s__Geothrix sp903863195--1||s__Geothrix sp903884655--3||s__Geovibrio thiophilus--1||s__Gluconobacter cerevisiae--1||s__HGW-15 sp002840535--2||s__Halobaculum sp018609965--1||s__Halobiforma haloterrestris--1||s__Halomicroarcula amylolytica--1||s__Halomonas subterranea--2||s__Haloterrigena salifodinae--1||s__Halovivax sp007119345--1||s__Hartmannibacter diazotrophicus--1||s__Herbaspirillum sp004563925--1||s__HyVt-560 sp011330835--1||s__Hyalangium minutum--1||s__Hylemonella gracilis--1||s__Hypericibacter terrae--1||s__Ideonella sp018069875--1||s__Imhoffiella drewsii--3||s__JAADFL01 sp013152945--1||s__JAAYDF01 sp012729395--1||s__JABIRP01 sp018699735--1||s__JACQEX01 sp016194375--1||s__JACRCG01 sp014380135--1||s__JACRCG01 sp903901875--1||s__JACRCG01 sp903930585--1||s__JACRNJ01 sp016200645--3||s__JADJPO01 sp016713225--1||s__JAEUJT01 sp016793525--2||s__JAEUOS01 sp016790695--1||s__JAFKFH01 sp017307375--1||s__JAFLCR01 sp017302755--1||s__Jannaschia pohangensis--1||s__Janthinobacterium sp002127585--1||s__Janthinobacterium sp002846335--2||s__Janthinobacterium sp014379395--2||s__Kineococcus radiotolerans--1||s__Komagataeibacter medellinensis--2||s__Kosakonia oryzae--1||s__LMUY01 sp009765685--3||s__LS-NOB sp014382285--1||s__Lacrimispora sphenoides--1||s__Leisingera sp000813725--1||s__Leptospira stimsonii--1||s__Luteibacter rhizovicinus--1||s__Luteibacter yeojuensis_B--6||s__Luteitalea sp001464065--3||s__MVZN01 sp002069125--2||s__MWDT01 sp002070825--1||s__Magnetospirillum sp002435715--2||s__Magnetospirillum sp006218045--2||s__Mangrovicoccus sp014903745--1||s__Maricaulis maris--2||s__Maridesulfovibrio hydrothermalis--1||s__Marinobacter oulmenensis--1||s__Marinobacterium sp013868415--4||s__Marinomonas sp000017285--2||s__Massilia aurea_A--3||s__Massilia sp000745265--1||s__Methanolinea_A sp002509495--4||s__Methylobacterium ajmalii--1||s__Methylobacterium bullatum--1||s__Methylobacterium frigidaeris--10||s__Methylobacterium gossipiicola--1||s__Methylobacterium indicum--1||s__Methylobacterium phyllostachyos--3||s__Methylobacterium platani--4||s__Methylobacterium segetis--2||s__Methylobacterium sp000372825--1||s__Methylobacterium sp001422815--1||s__Methylobacterium sp001423085--1||s__Methylobacterium sp001423295--1||s__Methylobacterium sp002778835--1||s__Methylobacterium sp003173775--1||s__Methylobacterium sp003201865--2||s__Methylobacterium sp006151805--3||s__Methylobacterium sp008039875--2||s__Methylobacterium sp014191355--3||s__Methylobacterium sp900112625--9||s__Methylobacterium tarhaniae--5||s__Methylobrevis pamukkalensis--1||s__Methyloceanibacter methanicus--13||s__Methylocystis sp016745395--1||s__Methylomagnum ishizawai--1||s__Methylopila sp000526315--1||s__Methylopila sp002897035--2||s__Micavibrio_B aeruginosavorus_A--1||s__Microvirga massiliensis--1||s__Microvirga sp018069605--13||s__Mobilicoccus pelagius--1||s__Modestobacter marinus--1||s__Myxococcus hansupus--1||s__Myxococcus xanthus_B--1||s__NK4A136 sp017634975--2||s__Natrialba taiwanensis--11||s__Natrinema sp005938085--1||s__Neorhizobium wenxiniae--1||s__Nisaea sp014904705--1||s__Nitratireductor_D arenosus--1||s__Nocardioides sp001425175--2||s__Nocardioides sp003710085--1||s__Novosphingobium nitrogenifigens--1||s__Novosphingobium olei--1||s__Novosphingobium pokkalii--1||s__Novosphingobium sp004342985--2||s__Oceanospirillum linum--1||s__Ottowia sp001897615--3||s__PALSA-1006 sp004297065--1||s__PALSA-607 sp003134755--1||s__PFJX01 sp002281555--1||s__PFJX01 sp903883985--2||s__Paenibacillus durus--1||s__Paenibacillus helianthi--1||s__Paenibacillus illinoisensis--1||s__Paenibacillus sp001955855--1||s__Paenibacillus taichungensis--1||s__Paenibacillus_A barengoltzii--1||s__Paenibacillus_A faecis--1||s__Paenibacillus_A macerans--1||s__Paenibacillus_A phocaensis--18||s__Paenibacillus_A physcomitrellae--5||s__Paenibacillus_AH cisolokensis--1||s__Paenibacillus_C glycanilyticus--1||s__Paenibacillus_D sp014705605--1||s__Paenibacillus_G puerhi--1||s__Paenibacillus_G tyrfis--1||s__Paenibacillus_S sp001956045--1||s__Paenibacillus_V contaminans--1||s__Paenibacillus_Z rhizovicinus--1||s__Palsa-295 sp003153585--1||s__Pandoraea vervacti--1||s__Pantoea brenneri--3||s__Pantoea endophytica--1||s__Paraburkholderia bryophila--1||s__Paraburkholderia sp000178415--1||s__Paraburkholderia sp900230185--1||s__Paracraurococcus ruber--1||s__Pararheinheimera sp003482455--1||s__Parasedimentitalea huanghaiensis--2||s__Parasphingopyxis algicola--1||s__Pectobacterium polaris--1||s__Pelagerythrobacter marensis--1||s__Pelagerythrobacter rhizovicinus--1||s__Phaeospirillum sp903853455--6||s__Phenylobacterium sp001557235--2||s__Phenylobacterium sp018001015--1||s__Phreatobacter sp005160265--3||s__Pinisolibacter sp002298965--5||s__Planomonospora_A venezuelensis--1||s__Planosporangium mesophilum--1||s__Pleomorphomonas diazotrophica--4||s__Polymorphum gilvum--1||s__Pseudescherichia vulneris--2||s__Pseudodesulfovibrio profundus--1||s__Pseudodesulfovibrio sp012516435--1||s__Pseudodesulfuromonas sp016936455--1||s__Pseudolabrys sp003133345--15||s__Pseudolabrys sp903892675--2||s__Pseudolabrys sp903929045--1||s__Pseudomonas jinjuensis--1||s__Pseudomonas_A sp003488145--1||s__Pseudomonas_D profundi--16||s__Pseudomonas_D sp002296055--2||s__Pseudomonas_E alcaligenes_B--1||s__Pseudomonas_E fluorescens_BC--2||s__Pseudomonas_E fluorescens_BQ--1||s__Pseudomonas_E gessardii--2||s__Pseudomonas_E glycinae--8||s__Pseudomonas_E inefficax--1||s__Pseudomonas_E mediterranea--1||s__Pseudomonas_E protegens_B--1||s__Pseudomonas_E putida_K--3||s__Pseudomonas_E sp000282215--1||s__Pseudomonas_E sp000282515--1||s__Pseudomonas_E sp000761545--1||s__Pseudomonas_E sp000829415--2||s__Pseudomonas_E sp000955815--3||s__Pseudomonas_E sp001269815--2||s__Pseudomonas_E sp001297015--27||s__Pseudomonas_E sp001642705--1||s__Pseudomonas_E sp002113125--1||s__Pseudomonas_E sp002483005--5||s__Pseudomonas_E sp003050835--1||s__Pseudomonas_E sp003050925--2||s__Pseudomonas_E sp003053805--3||s__Pseudomonas_E sp003060885--1||s__Pseudomonas_E sp012844475--1||s__Pseudomonas_E sp012975065--2||s__Pseudomonas_E sp014851685--1||s__Pseudomonas_E sp016518545--1||s__Pseudomonas_E sp900187515--1||s__Pseudomonas_E sp900580865--1||s__Pseudomonas_E taeanensis--4||s__Pseudomonas_E umsongensis--1||s__Pseudomonas_E veronii--1||s__Pseudovibrio ascidiaceicola--3||s__Pseudoxanthobacter spirostomi--1||s__QHVT01 sp003223645--1||s__QWPN01 sp016872925--1||s__Qipengyuania vulgaris--1||s__R-H-3 sp002198655--1||s__RBG-13-61-14 sp001797815--1||s__RFNS01 sp009927055--1||s__RH-AL1 sp009765775--1||s__RI-112 sp016124535--1||s__Ramlibacter lithotrophicus--4||s__Rhizobium altiplani--1||s__Rhizobium leguminosarum_J--4||s__Rhizobium leucaenae--2||s__Rhizobium pisi--1||s__Rhizobium sp900466605--1||s__Rhizobium sp900471925--1||s__Rhodoblastus acidophilus_B--1||s__Rhodoferax fermentans--1||s__Rhodoferax sp002842265--1||s__Rhodoferax sp903859265--2||s__Rhodoferax sp903863395--1||s__Rhodopila globiformis--1||s__Rhodopseudomonas palustris_E--2||s__Rhodopseudomonas palustris_F--2||s__Rhodopseudomonas palustris_I--1||s__Rhodopseudomonas sp010907035--1||s__Rhodospira goensis--1||s__Rhodospira navarrensis--1||s__Rhodospirillum_A centenum--1||s__Roseiarcus sp003164915--3||s__Roseibium polysiphoniae--10||s__Roseococcus sp019083995--1||s__Roseomonas rhizosphaerae--1||s__Roseomonas_B oryzicola--1||s__Roseomonas_B sp017813355--1||s__Rubrivivax sp016223165--1||s__Rubrivivax sp016790395--1||s__Rubrivivax sp018971105--1||s__S009-29 sp015489095--1||s__SCMQ01 sp005503335--1||s__SKYL01 sp007121755--1||s__SL1-B47 sp018434945--1||s__SSA4 sp016712375--13||s__SXKJ01 sp005798445--1||s__SYFR01 sp005800325--1||s__SYSU-D60009 sp013822765--2||s__SYSU-D60009 sp016794075--6||s__SYSU-D60014 sp003576685--3||s__SZUA-370 sp018816345--2||s__Saccharibacillus brassicae--8||s__Saccharibacillus deserti--2||s__Saccharibacillus endophyticus--12||s__Saccharibacillus qingshengii--1||s__Saccharibacillus sacchari--2||s__Saccharibacillus sp002205895--1||s__Salinigranum halophilum--1||s__Salipiger mucosus--1||s__Sedimentibacter sp002331025--1||s__Selenomonas_C bovis--4||s__Shimia sp017744095--1||s__Shinella sp001262505--1||s__Sideroxydans sp016214695--1||s__Skermanella aerolata--45||s__Skermanella rosea--2||s__Skermanella sp016653635--1||s__Skermanella stibiiresistens--1||s__Sneathiella chungangensis--1||s__Solirubrobacter pauli--2||s__Solirubrobacter soli--1||s__Sphingobium cupriresistens--1||s__Sphingobium sp013375555--1||s__Sphingobium subterraneum--1||s__Sphingomonas asaccharolytica--4||s__Sphingomonas gellani--1||s__Sphingomonas naasensis--1||s__Sphingomonas pituitosa--1||s__Sphingomonas sp000632225--12||s__Sphingomonas sp001421715--1||s__Sphingomonas sp001421765--1||s__Sphingomonas sp001421785--2||s__Sphingomonas sp001428865--1||s__Sphingomonas sp002002925--1||s__Sphingomonas sp004345855--1||s__Sphingomonas sp012650175--1||s__Sphingomonas sp014194975--1||s__Sphingomonas sp018240825--3||s__Sphingomonas sp900109205--1||s__Sphingomonas sp900115295--5||s__Sphingomonas sp903644135--1||s__Sphingomonas sp903884945--2||s__Sphingomonas_B sp002291855--8||s__Sphingomonas_N sp000333335--4||s__Spiro-10 sp003246335--1||s__Spiro-10 sp016938205--1||s__Stappia taiwanensis--1||s__Stenotrophomonas daejeonensis--2||s__Sulfurimicrobium sp018824405--3||s__Sulfuritalea sp903959855--1||s__Tardiphaga sp018279705--1||s__Telmatospirillum sp013349665--1||s__Telmatospirillum sp903858635--1||s__Tepidimonas charontis--8||s__Terracidiphilus sp003140785--1||s__Terricaulis sp004634425--1||s__Terricaulis sp902826145--1||s__Thalassospira lucentensis_B--1||s__Thalassospira xiamenensis--1||s__Thiodiazotropha sp019100305--1||s__Tsuneonella sp007065885--1||s__UBA11346 sp017302815--1||s__UBA12508 sp001831095--1||s__UBA1660 sp002320815--1||s__UBA2250 sp002347285--2||s__UBA2294 sp002345625--9||s__UBA4615 sp003818495--1||s__UBA4615 sp903898725--4||s__UBA6079 sp002428705--1||s__UBA6100 sp016926975--1||s__UBA6544 sp018665505--2||s__UBA7672 sp903831485--1||s__UBA8363 sp002753515--1||s__UBA8363 sp015228815--1||s__UBA9160 sp003520425--1||s__UBA935 sp009780115--2||s__UKL13-2 sp014378085--1||s__VGEV01 sp016869175--1||s__Variovorax gossypii--1||s__Variovorax sp900107745--1||s__Vibrio fluvialis--6||s__WGGQ01 sp009296285--2||s__WHSN01 sp902825985--1||s__WHTV01 sp009377535--1||s__WHTV01 sp014925385--1||s__WHUA01 sp009377445--1||s__WHUE01 sp009377375--2||s__WMHbin3 sp002753185--2||s__WRLR01 sp009777515--1||s__Xanthobacter sp012275355--1||s__Xanthomonas arboricola_C--1||s__Xanthomonas melonis--1||s__Z2-YC6860 sp017304505--1||s__ZCTH02-B3 sp002159065--1||s__Zobellella denitrificans--1||s__Zoogloea sp002028455--2:evalue_avg=4.545727187182183e-11:evalue_max=1.41e-08:evalue_min=7.44e-96:evalue_std=7.359563018093917e-10:evalue_sum=1.7273763311292295e-08:gapopen_avg=0.15789473684210525:gapopen_max=2.0:gapopen_min=0.0:gapopen_std=0.42521549957686805:gapopen_sum=60.0:gtdb_class_counter=c__Acidimicrobiia--9||c__Actinomycetia--3||c__Alphaproteobacteria--554||c__Clostridia--9||c__Fibrobacteria--1||c__Gammaproteobacteria--214||c__Halobacteria--1||c__Ignavibacteria--1||c__Myxococcia--1||c__OXYB2-FULL-49-7--1||c__Verrucomicrobiae--1:gtdb_domain_counter=d__Archaea--1||d__Bacteria--794:gtdb_family_counter=f__2-12-FULL-67-15--2||f__AK92--4||f__Acetobacteraceae--2||f__Acidimicrobiaceae--8||f__Alteromonadaceae--3||f__Aquisalimonadaceae--7||f__Azospirillaceae--53||f__Beijerinckiaceae--1||f__Burkholderiaceae--175||f__CACIAM-22H2--5||f__Casp-alpha2--6||f__Caulobacteraceae--5||f__Cellulosilyticaceae--1||f__DSM-21159--2||f__Dongiaceae--5||f__Elsteraceae--4||f__Emcibacteraceae--3||f__Ferrovibrionaceae--1||f__GAS474--1||f__GCA-2696645--1||f__GCA-2731375--1||f__Geodermatophilaceae--2||f__Granulosicoccaceae--1||f__HT1-32--1||f__HXMU1428-3--1||f__Haloarculaceae--1||f__Halomonadaceae--3||f__Halorhodospiraceae--12||f__Hyphomicrobiaceae--1||f__Inquilinaceae--1||f__JAEUSG01--1||f__Kiloniellaceae--12||f__Kineococcaceae--1||f__Lachnospiraceae--2||f__MH13--1||f__Magnetospirillaceae--43||f__Magnetovibrionaceae--4||f__Maricaulaceae--2||f__Melioribacteraceae--1||f__Micavibrionaceae--1||f__Myxococcaceae--1||f__Nitrococcaceae--2||f__Oceanibaculaceae--4||f__Psychromonadaceae--3||f__QZLD01--4||f__Rhodobacteraceae--13||f__Rhodospirillaceae--7||f__Rhodothalassiaceae--1||f__Rhodovibrionaceae--1||f__Ruminococcaceae--6||f__SMXQ01--2||f__SZUA-35--1||f__Sneathiellaceae--1||f__Sphingomonadaceae--207||f__Stappiaceae--10||f__Stellaceae--2||f__Terasakiellaceae--1||f__Thalassobaculaceae--3||f__UBA2966--1||f__UBA5070--1||f__UBA6615--1||f__WMHbin7--3||f__Xanthobacteraceae--139:gtdb_genus_counter=g__2-12-FULL-67-15--1||g__34-65-8--1||g__AK92--3||g__Acetatifactor--1||g__Acidithrix--3||g__Actirhodobacter--2||g__Aerophototrophica--1||g__Aestuariispira--1||g__Afipia--5||g__Algihabitans--1||g__Aliidongia--1||g__Aliiglaciecola--1||g__Alkalilimnicola--2||g__Alteraurantiacibacter--1||g__Altererythrobacter_D--1||g__Altererythrobacter_F--1||g__Alteriqipengyuania_A--1||g__Aquisalimonas--3||g__Arhodomonas--1||g__Asticcacaulis--5||g__Azospirillum--20||g__BOG-933--3||g__BRH-c57--1||g__Blastococcus--1||g__Bradyrhizobium--134||g__Burkholderia--18||g__CADEDH01--1||g__CAG-590--1||g__CAIULK01--2||g__CAIXXC01--1||g__CAJANL01--2||g__CFH-75059--1||g__Caballeronia--8||g__Caenispirillum--2||g__Cellulosilyticum--1||g__Croceibacterium--9||g__Denitrobaculum--3||g__Desertibacter--1||g__Dongia--1||g__Elstera--4||g__Emcibacter--2||g__Erythrobacter--65||g__FEN-1143--1||g__Ferrimicrobium--1||g__Filomicrobium--1||g__GAS474--1||g__GCA-2731375--1||g__Gemmobacter--1||g__Gemmobacter_B--8||g__Geodermatophilus--1||g__Glaciecola--1||g__Granulosicoccus--1||g__HT1-32--1||g__HXMU1428-3--1||g__Halapricum--1||g__Halorhodospira--8||g__Indioceanicola--2||g__Insolitispirillum--1||g__JAAAOG01--1||g__JABDJY01--1||g__JABEUN01--4||g__JABILA01--1||g__JABMNT01--2||g__JACRFY01--3||g__JACXVD01--1||g__JAEUSG01--1||g__JAFKFH01--1||g__Kiloniella--5||g__Kineococcus--1||g__LMUX01--1||g__M269--1||g__MH13--1||g__Magnetospirillum--20||g__Magnetovibrio--4||g__Methylobacterium--1||g__Nitrospirillum--5||g__Niveispirillum--7||g__Novispirillum--3||g__Novosphingopyxis--2||g__Oceanibaculum--4||g__Oceanicaulis--2||g__Oceanospirillum--3||g__Oleiliquidispirillum--1||g__Oleisolibacter--1||g__PGYT01--1||g__Pandoraea--27||g__Paraburkholderia--93||g__Parapontixanthobacter--2||g__Pararhodobacter--3||g__Pararobbsia--1||g__Parerythrobacter--3||g__Pelagerythrobacter--5||g__Pelagibius--2||g__Phaeospirillum--9||g__Pontixanthobacter--8||g__Pseudopontixanthobacter--1||g__Pseudopontixanthobacter_A--2||g__Pseudovibrio--9||g__Psychromonas--3||g__QFOP01--1||g__QZLD01--1||g__QZLE01--3||g__Qipengyuania--29||g__RI-112--1||g__Ralstonia--13||g__Rhizorhabdus--7||g__Rhodopila--1||g__Rhodospirillum_A--1||g__Rhodothalassium--1||g__Roseibium--1||g__Roseomonas_C--1||g__Ruminiclostridium_E--3||g__S0819--1||g__SHVQ01--1||g__SKGQ01--2||g__SKYL01--2||g__SKZV01--1||g__SLLM01--2||g__SMXQ01--2||g__SYSU-D60009--4||g__Skermanella--11||g__Sneathiella--1||g__Sphaerotilus--3||g__Sphingobium--29||g__Sphingomonas--17||g__Sphingomonas_E--3||g__Sphingomonas_M--1||g__Sphingomonas_N--5||g__Tagaea--4||g__Tardibacter--1||g__Telmatospirillum--6||g__Terasakiella--1||g__Thalassobaculum_A--3||g__Tistlia--1||g__Trinickia--11||g__Tsuneonella--8||g__UBA1394--2||g__UBA1479--3||g__UBA1573--1||g__UBA4441--1||g__UBA4479--1||g__UBA5070--1||g__UBA9554--1||g__UMGS363--1||g__VGEI01--1||g__WFHF3C12--1||g__WHTV01--2||g__WMHbin7--3:gtdb_order_counter=o__ATCC43930--2||o__Acetobacterales--2||o__Acidimicrobiales--9||o__Actinomycetales--1||o__Azospirillales--53||o__Burkholderiales--175||o__CACIAM-22H2--5||o__Caulobacterales--7||o__DSM-16000--1||o__Dongiales--5||o__Elsterales--4||o__Enterobacterales--6||o__Ferrovibrionales--1||o__GCA-2731375--1||o__Granulosicoccales--1||o__Halobacteriales--1||o__Ignavibacteriales--1||o__Kiloniellales--15||o__Lachnospirales--3||o__Methylacidiphilales--1||o__Micavibrionales--1||o__Mycobacteriales--2||o__Myxococcales--1||o__Nitrococcales--25||o__OXYB2-FULL-49-7--1||o__Oceanibaculales--4||o__Oscillospirales--6||o__Pseudomonadales--3||o__QZLD01--4||o__Rhizobiales--153||o__Rhodobacterales--13||o__Rhodospirillales--67||o__SMXQ01--2||o__Sneathiellales--1||o__Sphingomonadales--211||o__Thalassobaculales--3||o__UBA2966--1||o__UBA5070--1||o__UBA6615--1||o__UBA8366--1:gtdb_phylum_counter=p__Actinobacteriota--12||p__Bacteroidota--1||p__Fibrobacterota--2||p__Firmicutes_A--9||p__Halobacteriota--1||p__Myxococcota--1||p__Proteobacteria--768||p__Verrucomicrobiota--1:gtdb_species_counter=s__2-12-FULL-67-15 sp016872535--1||s__34-65-8 sp002278985--1||s__AK92 sp003399765--3||s__Acetatifactor sp910586435--1||s__Acidithrix ferrooxidans--3||s__Actirhodobacter atriluteus--2||s__Aerophototrophica crusticola--1||s__Aestuariispira insulae--1||s__Afipia carboxidovorans--1||s__Afipia felis--1||s__Afipia sp000178995--1||s__Afipia sp001425835--1||s__Afipia sp017305455--1||s__Algihabitans albus--1||s__Aliidongia dinghuensis--1||s__Aliiglaciecola sp007197995--1||s__Alkalilimnicola ehrlichii--1||s__Alkalilimnicola mobilis--1||s__Alteraurantiacibacter aquimixticola--1||s__Altererythrobacter_D litoralis_A--1||s__Altererythrobacter_F oceanensis--1||s__Alteriqipengyuania_A halimionae--1||s__Aquisalimonas asiatica--1||s__Aquisalimonas sp007126095--1||s__Aquisalimonas sp012044895--1||s__Arhodomonas aquaeolei--1||s__Asticcacaulis biprosthecium--1||s__Asticcacaulis excentricus--1||s__Asticcacaulis excentricus_A--1||s__Asticcacaulis sp000495795--1||s__Asticcacaulis sp000495855--1||s__Azospirillum griseum--1||s__Azospirillum humicireducens--1||s__Azospirillum lipoferum--1||s__Azospirillum lipoferum_B--1||s__Azospirillum lipoferum_C--1||s__Azospirillum melinis--1||s__Azospirillum oryzae--1||s__Azospirillum oryzae_A--2||s__Azospirillum ramasamyi--1||s__Azospirillum sp003115975--1||s__Azospirillum sp003116015--2||s__Azospirillum sp003116035--1||s__Azospirillum sp003116065--1||s__Azospirillum sp003116095--1||s__Azospirillum sp003590795--1||s__Azospirillum sp008364825--1||s__Azospirillum sp016595245--1||s__Azospirillum thiophilum--1||s__BOG-933 sp003165295--2||s__BOG-933 sp903927615--1||s__BRH-c57 sp000961745--1||s__Blastococcus sp900112815--1||s__Bradyrhizobium algeriense--1||s__Bradyrhizobium amphicarpaeae--1||s__Bradyrhizobium arachidis--1||s__Bradyrhizobium betae--1||s__Bradyrhizobium betae_A--1||s__Bradyrhizobium cajani--1||s__Bradyrhizobium campsiandrae--1||s__Bradyrhizobium canariense--1||s__Bradyrhizobium canariense_C--1||s__Bradyrhizobium centrolobii--1||s__Bradyrhizobium cosmicum--1||s__Bradyrhizobium cytisi--1||s__Bradyrhizobium daqingense--1||s__Bradyrhizobium denitrificans--1||s__Bradyrhizobium diazoefficiens--1||s__Bradyrhizobium diazoefficiens_A--1||s__Bradyrhizobium diazoefficiens_B--1||s__Bradyrhizobium diazoefficiens_C--1||s__Bradyrhizobium diazoefficiens_D--1||s__Bradyrhizobium diazoefficiens_E--1||s__Bradyrhizobium diazoefficiens_F--1||s__Bradyrhizobium diazoefficiens_G--1||s__Bradyrhizobium diazoefficiens_H--1||s__Bradyrhizobium diversitatis--1||s__Bradyrhizobium elkanii--1||s__Bradyrhizobium erythrophlei_E--1||s__Bradyrhizobium forestalis--1||s__Bradyrhizobium frederickii--1||s__Bradyrhizobium guangdongense--1||s__Bradyrhizobium guangdongense_A--1||s__Bradyrhizobium guangxiense--1||s__Bradyrhizobium guangzhouense--1||s__Bradyrhizobium hipponense--1||s__Bradyrhizobium huanghuaihaiense--1||s__Bradyrhizobium iriomotense_A--1||s__Bradyrhizobium iriomotense_B--1||s__Bradyrhizobium ivorense--1||s__Bradyrhizobium japonicum--1||s__Bradyrhizobium japonicum_B--1||s__Bradyrhizobium japonicum_C--1||s__Bradyrhizobium japonicum_D--1||s__Bradyrhizobium japonicum_F--1||s__Bradyrhizobium japonicum_G--1||s__Bradyrhizobium japonicum_H--1||s__Bradyrhizobium jicamae--1||s__Bradyrhizobium jicamae_A--1||s__Bradyrhizobium jicamae_B--1||s__Bradyrhizobium lablabi--1||s__Bradyrhizobium liaoningense_A--1||s__Bradyrhizobium liaoningense_B--1||s__Bradyrhizobium liaoningense_C--1||s__Bradyrhizobium macuxiense--1||s__Bradyrhizobium macuxiense_A--1||s__Bradyrhizobium manausense_A--1||s__Bradyrhizobium manausense_B--1||s__Bradyrhizobium manausense_C--1||s__Bradyrhizobium manausense_D--1||s__Bradyrhizobium mercantei--1||s__Bradyrhizobium nanningense--1||s__Bradyrhizobium neotropicale--1||s__Bradyrhizobium niftali--1||s__Bradyrhizobium nitroreducens--1||s__Bradyrhizobium oligotrophicum--1||s__Bradyrhizobium ottawaense--1||s__Bradyrhizobium pachyrhizi--1||s__Bradyrhizobium paxllaeri--1||s__Bradyrhizobium quebecense--1||s__Bradyrhizobium rifense--1||s__Bradyrhizobium sacchari--1||s__Bradyrhizobium septentrionale--1||s__Bradyrhizobium shewense--1||s__Bradyrhizobium sp000026145--1||s__Bradyrhizobium sp000239775--1||s__Bradyrhizobium sp000239795--1||s__Bradyrhizobium sp000239815--1||s__Bradyrhizobium sp000244915--1||s__Bradyrhizobium sp000244935--1||s__Bradyrhizobium sp000261685--1||s__Bradyrhizobium sp000282615--1||s__Bradyrhizobium sp000296215--1||s__Bradyrhizobium sp000472385--1||s__Bradyrhizobium sp000472425--1||s__Bradyrhizobium sp000472925--1||s__Bradyrhizobium sp000473045--1||s__Bradyrhizobium sp000473065--1||s__Bradyrhizobium sp000515415--1||s__Bradyrhizobium sp000617845--1||s__Bradyrhizobium sp000938255--1||s__Bradyrhizobium sp000938305--1||s__Bradyrhizobium sp001556045--1||s__Bradyrhizobium sp001590795--1||s__Bradyrhizobium sp001908235--1||s__Bradyrhizobium sp002531575--1||s__Bradyrhizobium sp002532045--1||s__Bradyrhizobium sp002831585--1||s__Bradyrhizobium sp003001755--1||s__Bradyrhizobium sp003020075--1||s__Bradyrhizobium sp003020115--1||s__Bradyrhizobium sp003020125--1||s__Bradyrhizobium sp003837805--1||s__Bradyrhizobium sp004212635--1||s__Bradyrhizobium sp004216735--1||s__Bradyrhizobium sp009930815--1||s__Bradyrhizobium sp011516635--1||s__Bradyrhizobium sp011602485--1||s__Bradyrhizobium sp013178945--1||s__Bradyrhizobium sp013240495--1||s__Bradyrhizobium sp014198245--1||s__Bradyrhizobium sp015291625--1||s__Bradyrhizobium sp015291645--1||s__Bradyrhizobium sp015291745--1||s__Bradyrhizobium sp015624485--1||s__Bradyrhizobium sp015624505--1||s__Bradyrhizobium sp017872875--1||s__Bradyrhizobium sp018130065--1||s__Bradyrhizobium sp018130145--1||s__Bradyrhizobium sp018130165--1||s__Bradyrhizobium sp018131075--1||s__Bradyrhizobium sp018596315--1||s__Bradyrhizobium sp019242285--1||s__Bradyrhizobium sp019243075--1||s__Bradyrhizobium sp019244115--1||s__Bradyrhizobium sp900109945--1||s__Bradyrhizobium sp900114915--1||s__Bradyrhizobium sp900115265--1||s__Bradyrhizobium sp900176205--1||s__Bradyrhizobium stylosanthis--1||s__Bradyrhizobium symbiodeficiens--1||s__Bradyrhizobium tropiciagri--1||s__Bradyrhizobium tropiciagri_A--1||s__Bradyrhizobium tropiciagri_B--1||s__Bradyrhizobium viridifuturi--1||s__Bradyrhizobium yuanmingense--1||s__Bradyrhizobium zhanjiangense--1||s__Burkholderia aenigmatica--1||s__Burkholderia anthina_A--1||s__Burkholderia cenocepacia--1||s__Burkholderia cenocepacia_B--1||s__Burkholderia cepacia--1||s__Burkholderia contaminans--1||s__Burkholderia latens--1||s__Burkholderia metallica--1||s__Burkholderia puraquae--1||s__Burkholderia pyrrocinia--1||s__Burkholderia seminalis--1||s__Burkholderia sp001522585--1||s__Burkholderia sp002223185--1||s__Burkholderia sp003635165--1||s__Burkholderia sp003853705--1||s__Burkholderia sp011605345--1||s__Burkholderia sp902833145--1||s__Burkholderia sp902833225--1||s__CADEDH01 sp902826025--1||s__CAG-590 sp015057325--1||s__CAIULK01 sp903899885--2||s__CAIXXC01 sp903897565--1||s__CAJANL01 sp903941105--2||s__CFH-75059 sp004331795--1||s__Caballeronia glathei--1||s__Caballeronia mineralivorans--1||s__Caballeronia sordidicola_A--1||s__Caballeronia sordidicola_C--1||s__Caballeronia sp009766085--1||s__Caballeronia sp011493005--1||s__Caballeronia sp018449515--1||s__Caballeronia udeis--1||s__Caenispirillum bisanense--1||s__Caenispirillum salinarum--1||s__Cellulosilyticum lentocellum--1||s__Croceibacterium atlanticum--1||s__Croceibacterium salegens--1||s__Croceibacterium segetis--2||s__Croceibacterium soli--1||s__Croceibacterium sp001427865--1||s__Croceibacterium sp003569745--1||s__Croceibacterium sp017744315--1||s__Croceibacterium sp018599195--1||s__Denitrobaculum tricleocarpae--3||s__Desertibacter sp017355985--1||s__Dongia sp000620685--1||s__Elstera cyanobacteriorum--1||s__Elstera litoralis--2||s__Elstera sp013298565--1||s__Emcibacter nanhaiensis--2||s__Erythrobacter colymbi--1||s__Erythrobacter cryptus--2||s__Erythrobacter dokdonensis--1||s__Erythrobacter donghaensis--1||s__Erythrobacter donghaensis_B--1||s__Erythrobacter epoxidivorans--2||s__Erythrobacter insulae--1||s__Erythrobacter ishigakiensis--1||s__Erythrobacter litoralis--1||s__Erythrobacter longus--1||s__Erythrobacter neustonensis--1||s__Erythrobacter ramosus--1||s__Erythrobacter sanguineus--1||s__Erythrobacter sp000152865--1||s__Erythrobacter sp000331285--1||s__Erythrobacter sp000714765--1||s__Erythrobacter sp000744895--1||s__Erythrobacter sp001296025--1||s__Erythrobacter sp001464915--1||s__Erythrobacter sp001515985--1||s__Erythrobacter sp001516125--1||s__Erythrobacter sp001542875--1||s__Erythrobacter sp001556995--1||s__Erythrobacter sp001557115--1||s__Erythrobacter sp001720465--1||s__Erythrobacter sp001724215--1||s__Erythrobacter sp002215495--1||s__Erythrobacter sp002706445--1||s__Erythrobacter sp002842735--1||s__Erythrobacter sp002842925--1||s__Erythrobacter sp002855495--1||s__Erythrobacter sp002952215--1||s__Erythrobacter sp003264115--1||s__Erythrobacter sp003724185--1||s__Erythrobacter sp004292705--1||s__Erythrobacter sp006542605--2||s__Erythrobacter sp009363635--1||s__Erythrobacter sp009905735--1||s__Erythrobacter sp009995225--1||s__Erythrobacter sp011047315--1||s__Erythrobacter sp011054555--1||s__Erythrobacter sp011524425--1||s__Erythrobacter sp011765465--1||s__Erythrobacter sp013002295--1||s__Erythrobacter sp013371495--1||s__Erythrobacter sp013822125--1||s__Erythrobacter sp013822695--1||s__Erythrobacter sp013911835--1||s__Erythrobacter sp014705715--1||s__Erythrobacter sp014983025--1||s__Erythrobacter sp016125555--1||s__Erythrobacter sp018205975--1||s__Erythrobacter sp018830415--1||s__Erythrobacter sp018991295--1||s__Erythrobacter sp019204025--1||s__Erythrobacter sp019204045--2||s__Erythrobacter sp900105095--1||s__Erythrobacter sp900149685--1||s__Erythrobacter sp903934325--1||s__Erythrobacter tepidarius--1||s__Erythrobacter xiamenensis--1||s__FEN-1143 sp003153055--1||s__Ferrimicrobium acidiphilum--1||s__Filomicrobium insigne--1||s__GAS474 sp900105685--1||s__GCA-2731375 sp018660265--1||s__Gemmobacter lanyuensis--1||s__Gemmobacter_B sp000500915--1||s__Gemmobacter_B sp002256185--1||s__Gemmobacter_B sp002855575--1||s__Gemmobacter_B sp003060865--1||s__Gemmobacter_B sp009908265--1||s__Gemmobacter_B sp009908315--1||s__Gemmobacter_B sp011059185--1||s__Gemmobacter_B sp014654775--1||s__Geodermatophilus chilensis--1||s__Glaciecola sp003203515--1||s__Granulosicoccus antarcticus--1||s__HT1-32 sp009649675--1||s__HXMU1428-3 sp017640685--1||s__Halapricum sp009741825--1||s__Halorhodospira halophila--2||s__Halorhodospira halophila_A--2||s__Halorhodospira sp003552345--2||s__Halorhodospira sp003552625--2||s__Indioceanicola profundi--2||s__Insolitispirillum peregrinum--1||s__JAAAOG01 sp009909005--1||s__JABDJY01 sp013003285--1||s__JABEUN01 sp013044385--1||s__JABEUN01 sp013044415--1||s__JABEUN01 sp013044475--2||s__JABILA01 sp018650465--1||s__JABMNT01 sp013203595--2||s__JACRFY01 sp016212565--3||s__JACXVD01 sp014763545--1||s__JAEUSG01 sp016788315--1||s__JAFKFH01 sp017307375--1||s__Kiloniella litopenaei--1||s__Kiloniella majae--1||s__Kiloniella sp002162915--1||s__Kiloniella sp900313065--1||s__Kiloniella spongiae--1||s__Kineococcus xinjiangensis--1||s__LMUX01 sp009765705--1||s__M269 sp004353515--1||s__MH13 sp019192585--1||s__Magnetospirillum aberrantis--2||s__Magnetospirillum gryphiswaldense--2||s__Magnetospirillum moscoviense--1||s__Magnetospirillum sp001898825--2||s__Magnetospirillum sp002435715--2||s__Magnetospirillum sp006218045--2||s__Magnetospirillum sp014379805--1||s__Magnetospirillum sp014380005--1||s__Magnetospirillum sp018224925--2||s__Magnetospirillum sp902729435--2||s__Magnetospirillum sp903941095--3||s__Magnetovibrio sp002401565--1||s__Magnetovibrio sp016763255--1||s__Magnetovibrio sp016763895--1||s__Magnetovibrio sp016764335--1||s__Methylobacterium pseudosasicola--1||s__Nitrospirillum amazonense--1||s__Nitrospirillum amazonense_A--1||s__Nitrospirillum amazonense_B--1||s__Nitrospirillum amazonense_C--1||s__Nitrospirillum sp000333275--1||s__Niveispirillum cyanobacteriorum--1||s__Niveispirillum irakense--1||s__Niveispirillum lacus--1||s__Niveispirillum sp001296005--1||s__Niveispirillum sp009495745--1||s__Niveispirillum sp017996735--1||s__Niveispirillum sp900188385--1||s__Novispirillum itersonii--2||s__Novispirillum itersonii_A--1||s__Novosphingopyxis baekryungensis--1||s__Novosphingopyxis sp002683755--1||s__Oceanibaculum indicum--1||s__Oceanibaculum nanhaiense--1||s__Oceanibaculum pacificum--1||s__Oceanibaculum sp018823745--1||s__Oceanicaulis alexandrii--1||s__Oceanicaulis sp000152745--1||s__Oceanospirillum beijerinckii--1||s__Oceanospirillum sanctuarii--1||s__Oceanospirillum sp014164585--1||s__Oleiliquidispirillum nitrogeniifigens--1||s__Oleisolibacter albus--1||s__PGYT01 sp016927595--1||s__Pandoraea anapnoica--1||s__Pandoraea anhela--1||s__Pandoraea apista--1||s__Pandoraea aquatica--1||s__Pandoraea bronchicola--1||s__Pandoraea capi--1||s__Pandoraea captiosa--1||s__Pandoraea cepalis--1||s__Pandoraea commovens--1||s__Pandoraea communis--1||s__Pandoraea eparura--1||s__Pandoraea faecigallinarum--1||s__Pandoraea fibrosis--1||s__Pandoraea horticolens--1||s__Pandoraea iniqua--1||s__Pandoraea norimbergensis--1||s__Pandoraea oxalativorans--1||s__Pandoraea pneumonica--1||s__Pandoraea pnomenusa--1||s__Pandoraea pulmonicola--1||s__Pandoraea sp002179965--1||s__Pandoraea sp004297875--1||s__Pandoraea sp018971155--1||s__Pandoraea sputorum--1||s__Pandoraea terrae--1||s__Pandoraea thiooxydans--1||s__Pandoraea vervacti--1||s__Paraburkholderia acidipaludis--1||s__Paraburkholderia acidiphila--1||s__Paraburkholderia acidophila--1||s__Paraburkholderia aromaticivorans--1||s__Paraburkholderia aromaticivorans_A--1||s__Paraburkholderia aspalathi--1||s__Paraburkholderia azotifigens--1||s__Paraburkholderia bryophila--1||s__Paraburkholderia caffeinilytica--1||s__Paraburkholderia caledonica--1||s__Paraburkholderia caribensis--1||s__Paraburkholderia diazotrophica--1||s__Paraburkholderia dilworthii--1||s__Paraburkholderia dinghuensis--1||s__Paraburkholderia ferrariae--1||s__Paraburkholderia franconis--1||s__Paraburkholderia fungorum--1||s__Paraburkholderia fungorum_B--1||s__Paraburkholderia fynbosensis--1||s__Paraburkholderia ginsengisoli--1||s__Paraburkholderia ginsengiterrae--1||s__Paraburkholderia graminis--1||s__Paraburkholderia guartelaensis--1||s__Paraburkholderia heleia--1||s__Paraburkholderia hiiakae--1||s__Paraburkholderia hospita--1||s__Paraburkholderia kirstenboschensis--1||s__Paraburkholderia kururiensis--1||s__Paraburkholderia kururiensis_A--1||s__Paraburkholderia lycopersici--1||s__Paraburkholderia madseniana--1||s__Paraburkholderia megapolitana--1||s__Paraburkholderia metrosideri_A--1||s__Paraburkholderia mimosarum--1||s__Paraburkholderia nodosa--1||s__Paraburkholderia nodosa_A--1||s__Paraburkholderia oxyphila--1||s__Paraburkholderia panacisoli--1||s__Paraburkholderia phenazinium--1||s__Paraburkholderia phenazinium_A--1||s__Paraburkholderia phenazinium_B--1||s__Paraburkholderia phenoliruptrix--1||s__Paraburkholderia phosphatilytica--1||s__Paraburkholderia phymatum--1||s__Paraburkholderia phytofirmans--1||s__Paraburkholderia piptadeniae--1||s__Paraburkholderia rhynchosiae--1||s__Paraburkholderia ribeironis--1||s__Paraburkholderia sabiae--1||s__Paraburkholderia sartisoli--1||s__Paraburkholderia sediminicola--1||s__Paraburkholderia silvatlantica--1||s__Paraburkholderia sp000148685--1||s__Paraburkholderia sp000178415--1||s__Paraburkholderia sp000472445--1||s__Paraburkholderia sp000472545--1||s__Paraburkholderia sp000745015--1||s__Paraburkholderia sp001319865--1||s__Paraburkholderia sp001931485--1||s__Paraburkholderia sp002973525--1||s__Paraburkholderia sp003002025--1||s__Paraburkholderia sp003121405--1||s__Paraburkholderia sp003610295--1||s__Paraburkholderia sp004298475--1||s__Paraburkholderia sp004339745--1||s__Paraburkholderia sp004353915--1||s__Paraburkholderia sp004359985--1||s__Paraburkholderia sp004361815--1||s__Paraburkholderia sp005503145--1||s__Paraburkholderia sp012275575--1||s__Paraburkholderia sp012927125--1||s__Paraburkholderia sp012927345--1||s__Paraburkholderia sp013177695--2||s__Paraburkholderia sp013177735--1||s__Paraburkholderia sp013426895--1||s__Paraburkholderia sp013426915--1||s__Paraburkholderia sp017104565--1||s__Paraburkholderia sp017104715--1||s__Paraburkholderia sp017104965--1||s__Paraburkholderia sp017814945--1||s__Paraburkholderia sp900104795--1||s__Paraburkholderia sp900142905--1||s__Paraburkholderia sp900230185--1||s__Paraburkholderia sp900996225--1||s__Paraburkholderia sp900996235--1||s__Paraburkholderia sp905220835--1||s__Paraburkholderia sp905220975--1||s__Paraburkholderia terrae--1||s__Paraburkholderia terricola--1||s__Paraburkholderia tropica--1||s__Paraburkholderia unamae--1||s__Paraburkholderia xenovorans--1||s__Parapontixanthobacter aurantiacus--2||s__Pararhodobacter marinus--1||s__Pararhodobacter sp001691415--1||s__Pararhodobacter zhoushanensis--1||s__Pararobbsia silviterrae--1||s__Parerythrobacter lutipelagi--1||s__Parerythrobacter sp004114695--2||s__Pelagerythrobacter aerophilus--1||s__Pelagerythrobacter marensis--1||s__Pelagerythrobacter marinus--1||s__Pelagerythrobacter rhizovicinus--1||s__Pelagerythrobacter sp016803135--1||s__Pelagibius sp001657395--2||s__Phaeospirillum fulvum_A--1||s__Phaeospirillum fulvum_B--1||s__Phaeospirillum kuznetsovii--1||s__Phaeospirillum marisnigri--1||s__Phaeospirillum molischianum--1||s__Phaeospirillum sp902729425--2||s__Phaeospirillum sp903853455--2||s__Pontixanthobacter aestiaquae--1||s__Pontixanthobacter aquaemixtae--1||s__Pontixanthobacter gangjinensis--1||s__Pontixanthobacter luteolus--2||s__Pontixanthobacter rizhaonensis--1||s__Pontixanthobacter sp017812015--2||s__Pseudopontixanthobacter muriae--1||s__Pseudopontixanthobacter_A confluentis--1||s__Pseudopontixanthobacter_A sediminis--1||s__Pseudovibrio ascidiaceicola--1||s__Pseudovibrio axinellae--1||s__Pseudovibrio brasiliensis--1||s__Pseudovibrio japonicus--1||s__Pseudovibrio sp001310715--1||s__Pseudovibrio sp001623075--1||s__Pseudovibrio sp900104145--1||s__Pseudovibrio sp900143565--1||s__Pseudovibrio stylochi--1||s__Psychromonas aquimarina--1||s__Psychromonas hadalis--1||s__Psychromonas ossibalaenae--1||s__QFOP01 sp003248785--1||s__QZLD01 sp004796385--1||s__QZLE01 sp004796365--3||s__Qipengyuania algicida--1||s__Qipengyuania aquimaris--1||s__Qipengyuania aurea--1||s__Qipengyuania citrea--1||s__Qipengyuania flava--1||s__Qipengyuania gaetbuli--1||s__Qipengyuania mangrovi--1||s__Qipengyuania marisflavi--1||s__Qipengyuania nanhaisediminis--1||s__Qipengyuania pelagi--1||s__Qipengyuania sediminis--1||s__Qipengyuania seohaensis--1||s__Qipengyuania soli--1||s__Qipengyuania sp000181515--1||s__Qipengyuania sp001542855--1||s__Qipengyuania sp001635685--1||s__Qipengyuania sp001678665--1||s__Qipengyuania sp002695185--1||s__Qipengyuania sp002895025--1||s__Qipengyuania sp003248395--1||s__Qipengyuania sp009993605--1||s__Qipengyuania sp013001165--1||s__Qipengyuania sp013911865--1||s__Qipengyuania sp016764075--1||s__Qipengyuania sp016793865--1||s__Qipengyuania sp018819685--1||s__Qipengyuania sp018828205--1||s__Qipengyuania vulgaris--1||s__Qipengyuania vulgaris_A--1||s__RI-112 sp016124535--1||s__Ralstonia insidiosa--1||s__Ralstonia mannitolilytica--1||s__Ralstonia pickettii_A--1||s__Ralstonia pickettii_B--1||s__Ralstonia sp000620465--1||s__Ralstonia sp000801955--1||s__Ralstonia sp000955795--1||s__Ralstonia sp001078575--1||s__Ralstonia sp002298975--1||s__Ralstonia sp003851545--1||s__Ralstonia sp007997035--1||s__Ralstonia sp016429285--1||s__Ralstonia sp900115545--1||s__Rhizorhabdus crocodyli--1||s__Rhizorhabdus histidinilytica--1||s__Rhizorhabdus montanisoli--1||s__Rhizorhabdus sp001015195--1||s__Rhizorhabdus sp001428605--1||s__Rhizorhabdus sp001429065--1||s__Rhizorhabdus wittichii--1||s__Rhodopila globiformis--1||s__Rhodospirillum_A centenum--1||s__Rhodothalassium salexigens--1||s__Roseibium sp009363435--1||s__Roseomonas_C hellenica--1||s__Ruminiclostridium_E sp017472865--1||s__Ruminiclostridium_E sp017624025--1||s__Ruminiclostridium_E sp017625405--1||s__S0819 sp009295635--1||s__SHVQ01 sp009694195--1||s__SKGQ01 sp003565775--1||s__SKGQ01 sp007117515--1||s__SKYL01 sp007121755--1||s__SKYL01 sp007127935--1||s__SKZV01 sp007127165--1||s__SLLM01 sp007134055--2||s__SMXQ01 sp004356985--1||s__SMXQ01 sp018666775--1||s__SYSU-D60009 sp003574735--1||s__SYSU-D60009 sp013822765--2||s__SYSU-D60009 sp016794075--1||s__Skermanella aerolata--2||s__Skermanella mucosa--2||s__Skermanella pratensis--1||s__Skermanella rosea--2||s__Skermanella sp016653635--2||s__Skermanella stibiiresistens--2||s__Sneathiella sp017643685--1||s__Sphaerotilus natans--1||s__Sphaerotilus sp013294065--1||s__Sphaerotilus sulfidivorans--1||s__Sphingobium barthaii_A--1||s__Sphingobium chlorophenolicum--1||s__Sphingobium chungbukense--1||s__Sphingobium estronivorans--1||s__Sphingobium fuliginis--1||s__Sphingobium indicum--1||s__Sphingobium lactosutens_A--1||s__Sphingobium scionense--1||s__Sphingobium sp000281715--1||s__Sphingobium sp000283515--1||s__Sphingobium sp000588875--1||s__Sphingobium sp001556865--1||s__Sphingobium sp001563265--1||s__Sphingobium sp001650725--1||s__Sphingobium sp001713415--1||s__Sphingobium sp002312805--1||s__Sphingobium sp003248935--1||s__Sphingobium sp013375535--1||s__Sphingobium sp013375555--1||s__Sphingobium sp013911745--1||s__Sphingobium sp014201265--1||s__Sphingobium sp014873695--1||s__Sphingobium sp016000085--1||s__Sphingobium sp017304105--1||s__Sphingobium sp017304655--1||s__Sphingobium sp017745115--1||s__Sphingobium sp018603885--1||s__Sphingobium sp018823325--1||s__Sphingobium yanoikuyae--1||s__Sphingomonas asaccharolytica--1||s__Sphingomonas carotinifaciens--1||s__Sphingomonas endophytica--1||s__Sphingomonas mali--1||s__Sphingomonas phyllosphaerae--1||s__Sphingomonas phyllosphaerae_B--1||s__Sphingomonas pruni--1||s__Sphingomonas sp001421355--1||s__Sphingomonas sp001423765--1||s__Sphingomonas sp004345855--1||s__Sphingomonas sp014193845--1||s__Sphingomonas sp014194975--1||s__Sphingomonas sp016820445--1||s__Sphingomonas sp017304615--1||s__Sphingomonas sp018139225--1||s__Sphingomonas sp900114095--1||s__Sphingomonas sp902506455--1||s__Sphingomonas_E fennica--1||s__Sphingomonas_E laterariae--1||s__Sphingomonas_E sp002151445--1||s__Sphingomonas_M formosensis--1||s__Sphingomonas_N chungangi--1||s__Sphingomonas_N oligoaromativorans--1||s__Sphingomonas_N sp000333335--1||s__Sphingomonas_N sp000383095--1||s__Sphingomonas_N sp903871605--1||s__Tagaea sp014444615--1||s__Tagaea sp016794005--1||s__Tagaea sp016794025--1||s__Tagaea sp017308135--1||s__Tardibacter chloracetimidivorans--1||s__Telmatospirillum siberiense--1||s__Telmatospirillum sp009712185--1||s__Telmatospirillum sp013349665--1||s__Telmatospirillum sp013349735--2||s__Telmatospirillum sp015654615--1||s__Terasakiella sp013373205--1||s__Thalassobaculum_A fulvum--1||s__Thalassobaculum_A sp000171835--1||s__Thalassobaculum_A sp018401495--1||s__Tistlia consotensis--1||s__Trinickia caryophylli--1||s__Trinickia dabaoshanensis--1||s__Trinickia diaoshuihuensis--1||s__Trinickia dinghuensis--1||s__Trinickia soli--1||s__Trinickia sp004322045--1||s__Trinickia sp005144415--1||s__Trinickia sp005280735--2||s__Trinickia sp013282575--1||s__Trinickia sp017315725--1||s__Tsuneonella aeria--1||s__Tsuneonella amylolytica--1||s__Tsuneonella deserti--1||s__Tsuneonella dongtanensis--1||s__Tsuneonella mangrovi--1||s__Tsuneonella rigui--1||s__Tsuneonella sp007065885--1||s__Tsuneonella troitsensis--1||s__UBA1394 sp015066715--1||s__UBA1394 sp017416665--1||s__UBA1479 sp002325375--1||s__UBA1479 sp002706405--1||s__UBA1479 sp002781745--1||s__UBA1573 sp003245575--1||s__UBA4441 sp018660225--1||s__UBA4479 sp017640505--1||s__UBA5070 sp903825275--1||s__UBA9554 sp009922885--1||s__UMGS363 sp017408395--1||s__VGEI01 sp016869415--1||s__WFHF3C12 sp013519935--1||s__WHTV01 sp009377535--1||s__WHTV01 sp014925385--1||s__WMHbin7 sp002753155--1||s__WMHbin7 sp015231795--1||s__WMHbin7 sp902725215--1:heptad_counter=MCP-24H--199||MCP-28H--24||MCP-34H--13||MCP-36H--6||MCP-38H--753||MCP-40H--170||MCP-42H--3||MCP-44H--733||MCP-52H--5||MCP-58H--18:lbd_counter=:lca_tree=p__Proteobacteria:length_avg=116.44473684210526:length_max=181.0:length_min=27.0:length_std=28.91840214777036:length_sum=44249.0:mismatch_avg=18.823684210526316:mismatch_max=77.0:mismatch_min=0.0:mismatch_std=16.5105856219007:mismatch_sum=7153.0:name=N881051:qcovhsp_avg=98.85921052631579:qcovhsp_max=100.0:qcovhsp_min=95.1:qcovhsp_std=1.5100348273586723:qcovhsp_sum=37566.5:qend_avg=116.70526315789473:qend_max=181.0:qend_min=27.0:qend_std=28.908690272675596:qend_sum=44348.0:qstart_avg=1.4078947368421053:qstart_max=8.0:qstart_min=1.0:qstart_std=1.0062814796720971:qstart_sum=535.0:ref_name_counter=GB_GCA_000171835.1_protein.faa_ABHC01000016.1_62@PF00015_full_PFAM.93.270--1||GB_GCA_000756795.1_protein.faa_CCSI01000001.1_556@PF00015_full_PFAM.60.317--2||GB_GCA_001830425.1_protein.faa_MIAA01000020.1_50@PF00015_full_PFAM.506.687--1||GB_GCA_002706405.1_protein.faa_PALN01000084.1_81@PF00015_full_PFAM.114.284--4||GB_GCA_002781745.1_protein.faa_PFFW01000126.1_7@PF00015_full_PFAM.103.282--3||GB_GCA_003574735.1_protein.faa_QORW01000003.1_36@PF00015_full_PFAM.108.251--21||GB_GCA_013001165.1_protein.faa_JABDNC010000097.1_6@PF00015_full_PFAM.58.295--1||GB_GCA_013822765.1_protein.faa_PNKY01000001.1_535@PF00015_full_PFAM.48.280--7||GB_GCA_013822765.1_protein.faa_PNKY01000012.1_106@PF00015_full_PFAM.101.245--9||GB_GCA_013911865.1_protein.faa_JACESL010000015.1_9@PF00015_full_PFAM.58.320--1||GB_GCA_014444615.1_protein.faa_PVXE01000032.1_37@PF00015_full_PFAM.57.259--2||GB_GCA_016210825.1_protein.faa_JACQTM010000308.1_22@PF00015_full_PFAM.491.660--1||GB_GCA_016302095.1_protein.faa_JAEDOE010000284.1_4@PF00015_full_PFAM.11.63--1||GB_GCA_016720685.1_protein.faa_JADKKC010000064.1_15@PF00015_full_PFAM.223.262--3||GB_GCA_016794005.1_protein.faa_JAEUKY010000213.1_24@PF00015_full_PFAM.99.257--6||GB_GCA_016794025.1_protein.faa_JAEUKX010000078.1_225@PF00015_full_PFAM.97.258--2||GB_GCA_016794075.1_protein.faa_JAEUKU010000203.1_5@PF00015_full_PFAM.111.268--1||GB_GCA_016872535.1_protein.faa_VGZQ01000019.1_4@PF00015_full_PFAM.5.95--21||GB_GCA_017304615.1_protein.faa_JAFKLZ010000001.1_224@PF00015_full_PFAM.87.269--6||GB_GCA_017308135.1_protein.faa_JAFKFM010000008.1_243@PF00015_full_PFAM.61.252--1||GB_GCA_017744315.1_protein.faa_JAGIBN010000010.1_46@PF00015_full_PFAM.59.311--11||GB_GCA_018401495.1_protein.faa_JAGYJX010000027.1_74@PF00015_full_PFAM.99.275--2||GB_GCA_018660225.1_protein.faa_JABJKT010000037.1_8@PF00015_full_PFAM.135.251--1||GB_GCA_018667855.1_protein.faa_JABIRL010000027.1_3@PF00015_full_PFAM.104.253--3||GB_GCA_019232625.1_protein.faa_JAFANP010000003.1_11@PF00015_full_PFAM.100.275--1||GB_GCA_903941095.1_protein.faa_CAJANN010000074.1_2@PF00015_full_PFAM.243.399--1||RS_GCF_000239815.1_protein.faa_NZ_CAFK01000121.1_3@PF00015_full_PFAM.91.261--6||RS_GCF_000283515.1_protein.faa_NC_015976.1_471@PF00015_full_PFAM.86.275--3||RS_GCF_000283655.1_protein.faa_NC_016622.1_724@PF00015_full_PFAM.100.263--1||RS_GCF_000299935.1_protein.faa_NZ_AMRL01000019.1_36@PF00015_full_PFAM.97.272--36||RS_GCF_000314735.2_protein.faa_NZ_KB375270.1_683@PF00015_full_PFAM.117.260--7||RS_GCF_000315795.1_protein.faa_NZ_ANHY01000006.1_97@PF00015_full_PFAM.115.308--2||RS_GCF_000429625.1_protein.faa_NZ_AUCF01000004.1_111@PF00015_full_PFAM.488.664--1||RS_GCF_000472425.1_protein.faa_NZ_AXAI01000016.1_181@PF00015_full_PFAM.88.249--2||RS_GCF_000495795.1_protein.faa_NZ_AWGD01000025.1_8@PF00015_full_PFAM.90.292--1||RS_GCF_000620685.1_protein.faa_NZ_JIAS01000011.1_279@PF00015_full_PFAM.103.306--11||RS_GCF_000764535.1_protein.faa_NZ_CP009571.1_1461@PF00015_full_PFAM.13.76--1||RS_GCF_000936425.1_protein.faa_NZ_AVFK01000001.1_307@PF00015_full_PFAM.100.269--41||RS_GCF_000936425.1_protein.faa_NZ_AVFK01000006.1_266@PF00015_full_PFAM.107.260--40||RS_GCF_001008165.2_protein.faa_NZ_CP011452.2_497@PF00015_full_PFAM.67.274--17||RS_GCF_001425835.1_protein.faa_NZ_LMDP01000001.1_1388@PF00015_full_PFAM.61.250--2||RS_GCF_001598455.1_protein.faa_NZ_BCYZ01000033.1_29@PF00015_full_PFAM.42.255--1||RS_GCF_001698205.1_protein.faa_NZ_CP016591.1_1965@PF00015_full_PFAM.62.269--8||RS_GCF_002151445.1_protein.faa_NZ_CP016306.1_3552@PF00015_full_PFAM.96.259--2||RS_GCF_003062295.1_protein.faa_NZ_PYCN01000004.1_110@PF00015_full_PFAM.95.261--3||RS_GCF_003344625.1_protein.faa_NZ_QPKJ02000001.1_862@PF00015_full_PFAM.361.564--1||RS_GCF_003569745.1_protein.faa_NZ_AP018498.1_2207@PF00015_full_PFAM.54.276--3||RS_GCF_003958625.1_protein.faa_NZ_RSEL01000005.1_311@PF00015_full_PFAM.49.282--2||RS_GCF_004358425.1_protein.faa_NZ_CP037948.1_755@PF00015_full_PFAM.61.322--1||RS_GCF_006483445.1_protein.faa_NZ_PPPT01000137.1_18@PF00015_full_PFAM.92.256--3||RS_GCF_007065885.1_protein.faa_NZ_CP041409.1_562@PF00015_full_PFAM.57.286--1||RS_GCF_008843145.1_protein.faa_NZ_CP030265.1_1359@PF00015_full_PFAM.84.256--6||RS_GCF_009827325.1_protein.faa_NZ_WTYC01000004.1_133@PF00015_full_PFAM.59.319--1||RS_GCF_009930815.1_protein.faa_NZ_CP022222.1_1192@PF00015_full_PFAM.95.259--12||RS_GCF_011762195.1_protein.faa_NZ_JAASQK010000001.1_399@PF00015_full_PFAM.40.273--3||RS_GCF_013336795.1_protein.faa_NZ_JAAFZT010000005.1_130@PF00015_full_PFAM.55.277--1||RS_GCF_013778325.1_protein.faa_NZ_JACEIB010000027.1_452@PF00015_full_PFAM.60.284--2||RS_GCF_014652915.1_protein.faa_NZ_BMZS01000010.1_203@PF00015_full_PFAM.96.269--9||RS_GCF_015291745.1_protein.faa_NZ_CP030059.1_6216@PF00015_full_PFAM.98.250--1||RS_GCF_016031625.1_protein.faa_NZ_JACCHP010000039.1_1@PF00015_full_PFAM.484.561--1||RS_GCF_016653635.2_protein.faa_NZ_CP067420.1_3709@PF00015_full_PFAM.97.253--2||RS_GCF_016653635.2_protein.faa_NZ_CP067422.1_365@PF00015_full_PFAM.93.257--1||RS_GCF_016806835.1_protein.faa_NZ_JAEUWT010000055.1_1@PF00015_full_PFAM.103.257--1||RS_GCF_017355985.1_protein.faa_NZ_JAFIQU010000003.1_182@PF00015_full_PFAM.98.263--1||RS_GCF_018130145.1_protein.faa_NZ_JAFCMB010000003.1_511@PF00015_full_PFAM.94.255--4||RS_GCF_018131075.1_protein.faa_NZ_JAFCLS010000007.1_109@PF00015_full_PFAM.94.254--5||RS_GCF_018131105.1_protein.faa_NZ_JAFCJI010000002.1_905@PF00015_full_PFAM.94.256--1||RS_GCF_018596315.1_protein.faa_NZ_JAHEAG010000007.1_45@PF00015_full_PFAM.93.256--9||RS_GCF_018599195.1_protein.faa_NZ_JAHFVK010000001.1_1020@PF00015_full_PFAM.91.304--10||RS_GCF_900176205.1_protein.faa_NZ_LT859959.1_584@PF00015_full_PFAM.93.256--1:scovhsp_avg=68.87973684210526:scovhsp_max=100.0:scovhsp_min=50.0:scovhsp_std=13.57359048924106:scovhsp_sum=26174.3:send_avg=138.3763157894737:send_max=206.0:send_min=28.0:send_std=37.322921817391055:send_sum=52583.0:sstart_avg=23.04736842105263:sstart_max=97.0:sstart_min=1.0:sstart_std=20.476329559083403:sstart_sum=8758.0])0.747:0.013853[&&NHX:Sample_counter=rhizpot1--695||rhizpot2--55||rhizpot3--422||rhiztom1--223||rhiztom2--145||rhiztom3--216:Type_counter=GTDB--4479||capture--1756:besthit_avg=80.81757812500001:besthit_max=100.0:besthit_min=39.3:besthit_std=15.596670438302139:besthit_sum=41378.600000000006:bitscore_avg=162.202734375:bitscore_max=293.0:bitscore_min=45.4:bitscore_std=57.290881987006195:bitscore_sum=83047.8:capture_class_counter=c__Acidobacteriae--5||c__Actinomycetia--102||c__Alphaproteobacteria--710||c__Bacilli--120||c__Bradymonadia--1||c__Campylobacteria--2||c__Chloroflexia--14||c__Clostridia--55||c__Coriobacteriia--1||c__Cyanobacteriia--3||c__DSM-4660--3||c__Deferribacteres--1||c__Desulfobacteria--3||c__Desulfobulbia--4||c__Desulfovibrionia--29||c__Desulfuromonadia--30||c__Dormibacteria--1||c__Endomicrobia--1||c__Eremiobacteria--1||c__Fibrobacteria--1||c__GWC2-55-46--4||c__Gammaproteobacteria--444||c__Gemmatimonadetes--4||c__Geothermincolia--3||c__Halobacteria--32||c__Holophagae--31||c__JAADFL01--1||c__Ktedonobacteria--1||c__Leptospirae--2||c__Magnetococcia--13||c__Methanomicrobia--4||c__Moduliflexia--1||c__Mor1--2||c__Myxococcia--43||c__Negativicutes--8||c__Nitrospinia--1||c__Nitrospiria--1||c__Phycisphaerae--5||c__Planctomycetia--6||c__Polyangia--18||c__RBG-13-61-14--2||c__Spirochaetia--8||c__Sulfobacillia--1||c__Syntrophorhabdia--1||c__Thermoanaerobaculia--1||c__Thermoleophilia--3||c__UBA10030--1||c__UBA11346--1||c__UBA1135--3||c__UBA4802--2||c__UBA4820--1||c__UBA7883--2||c__UBA9160--6||c__UBA9217--4||c__Verrucomicrobiae--3||c__Vicinamibacteria--5||c__Zetaproteobacteria--1:capture_domain_counter=d__Archaea--36||d__Bacteria--1720:capture_family_counter=f__2-01-FULL-66-17--1||f__40CM-4-68-19--1||f__Acetobacteraceae--28||f__Acidobacteriaceae--1||f__Acidothermaceae--1||f__Aeromonadaceae--12||f__Aestuariivirgaceae--3||f__Alicyclobacillaceae--1||f__Alkalibacillaceae--1||f__Alteromonadaceae--1||f__Amphibacillaceae--6||f__Ancalomicrobiaceae--14||f__Anoxybacillaceae--4||f__Aquisalimonadaceae--1||f__Azospirillaceae--93||f__Bacillaceae_D--1||f__Baltobacteraceae--1||f__Beijerinckiaceae--117||f__Brevibacillaceae--10||f__Bryobacteraceae--3||f__Burkholderiaceae--126||f__CACIAM-22H2--3||f__CAIOGM01--3||f__Campylobacteraceae--1||f__Caulobacteraceae--13||f__Cellulomonadaceae--10||f__Chitinibacteraceae--2||f__Chitinimonadaceae--1||f__Chloroflexaceae--14||f__Chromatiaceae--4||f__Chromobacteriaceae--1||f__Clostridiaceae--1||f__Competibacteraceae--2||f__DC0425bin3--9||f__DRME01--1||f__DRUE01--1||f__DSM-18226--5||f__DSM-21159--2||f__DSQY01--1||f__DTU013--17||f__Demequinaceae--1||f__Denitrovibrionaceae--1||f__Dermatophilaceae--1||f__Desulfatiglandaceae--1||f__Desulfocapsaceae--2||f__Desulfolunaceae--2||f__Desulfomicrobiaceae--5||f__Desulfosarcinaceae--1||f__Desulfovibrionaceae--24||f__Desulfurivibrionaceae--2||f__Desulfuromonadaceae--1||f__Devosiaceae--2||f__Domibacillaceae--2||f__Dongiaceae--24||f__Egibacteraceae--3||f__Enterobacteriaceae--16||f__Eubacteriaceae--2||f__Exiguobacteraceae--3||f__Fen-1088--1||f__Ferrovibrionaceae--3||f__GCA-2716585--1||f__GCA-2731375--1||f__GLO-3--1||f__GWC2-71-9--3||f__Ga0077536--1||f__Gallionellaceae--5||f__Gemmatimonadaceae--1||f__Geobacteraceae--10||f__Geodermatophilaceae--52||f__Geopsychrobacteraceae--2||f__Gp7-AA8--1||f__HGW-15--2||f__Haladaptataceae--5||f__Haliangiaceae--1||f__Haloarculaceae--6||f__Halobacillaceae--1||f__Haloferacaceae--4||f__Halomonadaceae--5||f__Halorhodospiraceae--2||f__Helicobacteraceae--1||f__Holophagaceae--31||f__Hyphomonadaceae--1||f__J009--1||f__JAADFL01--1||f__JACRGQ01--1||f__JACRLM01--1||f__JAEUOS01--1||f__JAFLCR01--5||f__Kiloniellaceae--3||f__Kineococcaceae--1||f__Kineosporiaceae--3||f__Ktedonobacteraceae--1||f__Lachnospiraceae--19||f__Leptolyngbyaceae--1||f__Leptonemataceae--1||f__Leptospiraceae--1||f__MH13--1||f__Magnetaquicoccaceae--2||f__Magnetospirillaceae--39||f__Maricaulaceae--3||f__Marinomonadaceae--2||f__Methanoregulaceae--4||f__Methylococcaceae--1||f__Methyloligellaceae--14||f__Methylopilaceae--4||f__Micavibrionaceae--1||f__Micromonosporaceae--23||f__Micropepsaceae--1||f__Moduliflexaceae--1||f__Myxococcaceae--42||f__NBRC-103111--5||f__Natrialbaceae--17||f__Nitriliruptoraceae--1||f__Nitrincolaceae--4||f__Nitrospinaceae--1||f__Nocardioidaceae--4||f__Nostocaceae--2||f__Oleiphilaceae--1||f__Opitutaceae--2||f__Oscillospiraceae--13||f__PR03--1||f__PWPN01--1||f__Paenibacillaceae--77||f__Phreatobacteraceae--3||f__Pirellulaceae--1||f__Planctomycetaceae--1||f__Planococcaceae--3||f__Pleomorphomonadaceae--6||f__Polyangiaceae--15||f__Pseudomonadaceae--159||f__Pseudopelobacteraceae--4||f__Pseudoxanthobacteraceae--1||f__Quadrisphaeraceae--1||f__RBG-13-55-18--3||f__RBG-13-61-14--1||f__RFNS01--1||f__Rhizobiaceae--44||f__Rhodanobacteraceae--21||f__Rhodobacteraceae--15||f__Rhodocyclaceae--38||f__Rhodospirillaceae--10||f__Rhodovibrionaceae--1||f__Ruminococcaceae--1||f__S144-34--1||f__SG8-38--1||f__SG8-39--5||f__SLAA01--1||f__SMYD01--2||f__Sedimentibacteraceae--1||f__Sedimenticolaceae--2||f__Selenomonadaceae--7||f__Shewanellaceae--1||f__Sneathiellaceae--1||f__Solirubrobacteraceae--3||f__Sphingomonadaceae--91||f__Sporolactobacillaceae--1||f__Stappiaceae--20||f__Stellaceae--1||f__Steroidobacteraceae--1||f__Streptosporangiaceae--1||f__Sulfobacillaceae--1||f__Sulfuricellaceae--3||f__Syntrophorhabdaceae--1||f__TH1-2--2||f__Thalassobaculaceae--2||f__Thalassospiraceae--3||f__Thermoguttaceae--1||f__Thioalkalivibrionaceae--2||f__Thiobacillaceae--11||f__Treponemataceae--3||f__UBA10030--1||f__UBA11346--1||f__UBA12059--4||f__UBA12508--1||f__UBA1268--3||f__UBA1924--4||f__UBA2279--1||f__UBA2294--10||f__UBA2386--3||f__UBA2964--2||f__UBA2999--1||f__UBA5070--1||f__UBA5368--2||f__UBA7541--1||f__UBA7701--1||f__UBA8260--1||f__UBA8363--2||f__UBA8366--3||f__UBA9160--5||f__UBA9217--4||f__UBA9637--3||f__UWMA-0217--1||f__UXAT02--15||f__Usitatibacteraceae--1||f__Vibrionaceae--6||f__Vicinamibacteraceae--4||f__WRLR01--1||f__XYA2-FULL-47-53--1||f__Xanthobacteraceae--113||f__Xanthomonadaceae--4:capture_genus_counter=g__13-2-20CM-66-19--1||g__2-01-FULL-66-17--1||g__2-02-FULL-63-19--5||g__40CM-4-68-19--1||g__AG29--1||g__AG41--1||g__Acetatifactor--5||g__Acetobacterium--2||g__Achromobacter--1||g__Acidovorax--1||g__Acidovorax_A--1||g__Actinoplanes--20||g__Aeromonas--10||g__Aestuariivirga--3||g__Afipia--11||g__Agathobacter--1||g__Agrobacterium--5||g__Albibacillus--2||g__Alicyclobacillus_J--1||g__Allorhizobium--2||g__Allosphingosinicella--2||g__Alpha-05--5||g__Aminidesulfovibrio--4||g__Aquabacterium--6||g__Aquabacterium_A--2||g__Aquamicrobium_A--1||g__Aquisalimonas--1||g__Archangium--12||g__Archangium_A--1||g__Aromatoleum--1||g__Asticcacaulis--2||g__Aulosira--2||g__Aureimonas--2||g__Azonexus--24||g__Azospirillum--29||g__B1Sed10-166--1||g__BJHL01--1||g__BM509--2||g__BM707--1||g__BOG-931--2||g__BOG-933--10||g__BOG-934--1||g__Bacillus_BD--1||g__Bacillus_L--1||g__Belnapia--2||g__Blastococcus--28||g__Bog-113--1||g__Bordetella_B--1||g__Bordetella_C--3||g__Bosea--11||g__Bradyrhizobium--62||g__Brenneria--1||g__Breoghania--2||g__Brevibacillus--8||g__Brevibacillus_B--1||g__Brevibacillus_C--1||g__Burkholderia--5||g__Butyribacter--1||g__CAADGG01--1||g__CADDZH01--1||g__CAG-127--1||g__CAG-510--1||g__CAHJWH01--1||g__CAIKVZ01--1||g__CAIMFV01--2||g__CAIOGM01--3||g__CAIOSQ01--1||g__CAIWTU01--3||g__CAIYCT01--1||g__CGMCC-1-18722--1||g__COE1--1||g__Campylobacter_D--1||g__Caryophanon--2||g__Caulobacter--2||g__Cellulomonas--9||g__Chitinilyticum--2||g__Chitinimonas--1||g__Chloroflexus--14||g__Clostridium--1||g__Cohnella--12||g__Comamonas--3||g__Contendobacter--1||g__Corallococcus--7||g__Crateriforma--1||g__Cronobacter--1||g__Cupriavidus--3||g__Cystobacter--5||g__DC0425bin3--9||g__DRKS01--1||g__DRME01--1||g__DSQY01--1||g__DSSF01--1||g__DTOP01--1||g__DTU013--17||g__Delta-02--1||g__Demequina--1||g__Denitromonas--2||g__Derxia--1||g__Desulfacyla--1||g__Desulfatitalea--1||g__Desulfoluna--2||g__Desulfomicrobium--5||g__Desulfoprunum--2||g__Desulfovibrio--4||g__Devosia_A--1||g__Dongia--8||g__Duganella--24||g__ER4--9||g__ETT8--1||g__Elioraea--6||g__Ensifer--2||g__Ensifer_A--1||g__Enterobacter--2||g__Enterobacter_D--1||g__Epibacterium--1||g__Erythrobacter--3||g__Eubacterium_F--1||g__Exiguobacterium--1||g__Exiguobacterium_A--2||g__F1-20-MAGs016--2||g__FJAT-46582--2||g__Fen-1118--1||g__Ferrovibrio--1||g__Flavimobilis--1||g__Frateuria--1||g__Fundidesulfovibrio--2||g__G192--1||g__GCA-2716585--1||g__GLO-3--1||g__GWC2-56-14--4||g__Ga0077536--1||g__Ga0077545--1||g__Ga0077553--1||g__Geobacillus--4||g__Geodermatophilus--21||g__Geomonas--5||g__Geothrix--29||g__Geovibrio--1||g__Gluconobacter--1||g__HGW-15--2||g__Halapricum--4||g__Halobaculum--3||g__Halobiforma--2||g__Halodesulfovibrio--2||g__Haloglomus--1||g__Halomicroarcula--1||g__Halomonas--4||g__Halorussus--5||g__Haloterrigena--1||g__Halovivax--1||g__Hartmannibacter--1||g__Herbaspirillum--2||g__Holophaga--2||g__HyVt-560--1||g__Hyalangium--1||g__Hylemonella--2||g__Hypericibacter--2||g__Ideonella--1||g__Imhoffiella--3||g__JAADFL01--1||g__JAAYDF01--1||g__JABIRP01--1||g__JABSRN01--2||g__JABWBB01--3||g__JACQEX01--1||g__JACQXA01--1||g__JACRCG01--4||g__JACRNJ01--3||g__JADJOM01--1||g__JADJPO01--1||g__JAEUJP01--1||g__JAEUJQ01--3||g__JAEUJT01--3||g__JAEUKZ01--1||g__JAEUOS01--1||g__JAFGFF01--1||g__JAFKFH01--1||g__JAFLCR01--5||g__Jannaschia--1||g__Janthinobacterium--6||g__Jiella--1||g__KK5--1||g__Kineococcus--1||g__Komagataeibacter--3||g__Kosakonia--1||g__LMUY01--3||g__LS-NOB--1||g__Lacrimispora--2||g__Lawsonibacter--2||g__Leisingera--1||g__Leptonema--1||g__Leptospira--1||g__Limimonas--1||g__Luteibacter--20||g__Luteitalea--4||g__MH13--1||g__MVZN01--2||g__MWDT01--1||g__Magnetospirillum--5||g__Mangrovicoccus--1||g__Maricaulis--3||g__Maridesulfovibrio--1||g__Marinobacter--1||g__Marinobacterium--4||g__Marinomonas--2||g__Massilia--5||g__Melittangium--6||g__Mesobacillus--4||g__Mesorhizobium_E--1||g__Methanolinea_A--4||g__Methylobacterium--83||g__Methylobrevis--1||g__Methyloceanibacter--13||g__Methylocystis--1||g__Methylomagnum--1||g__Methylopila--3||g__Methyloversatilis--2||g__Micavibrio_B--1||g__Micromonospora_E--1||g__Microvirga--17||g__Mixta--1||g__Mobilicoccus--1||g__Modestobacter--1||g__Moduliflexus--1||g__Myxococcus--3||g__NHYN01--1||g__NK4A136--2||g__Natrialba--11||g__Natrinema--2||g__Neorhizobium--6||g__Nisaea--1||g__Nitratireductor_D--1||g__Nitrospirillum--1||g__Nocardioides--4||g__Noviherbaspirillum--1||g__Novosphingobium--6||g__Oceanospirillum--1||g__Oricola--1||g__Ornithinibacillus--5||g__Ottowia--3||g__PALSA-1006--1||g__PALSA-607--1||g__PFJX01--11||g__PUKE01--3||g__Paenibacillus--6||g__Paenibacillus_A--26||g__Paenibacillus_AH--1||g__Paenibacillus_C--2||g__Paenibacillus_D--1||g__Paenibacillus_F--1||g__Paenibacillus_G--2||g__Paenibacillus_O--1||g__Paenibacillus_S--1||g__Paenibacillus_V--1||g__Paenibacillus_Z--1||g__Palsa-295--1||g__Pandoraea--1||g__Pantoea--4||g__Paraburkholderia--6||g__Paracraurococcus--1||g__Pararheinheimera--1||g__Pararhizobium--1||g__Parasedimentitalea--2||g__Parasphingopyxis--1||g__Paucibacter--1||g__Pectobacterium--2||g__Pelagerythrobacter--2||g__Phaeospirillum--30||g__Phenylobacterium--6||g__Phreatobacter--3||g__Pinisolibacter--14||g__Planomonospora_A--1||g__Planosporangium--1||g__Plasticicumulans--1||g__Pleomorphomonas--4||g__Polymorphum--1||g__Proteus--1||g__Pseudescherichia--2||g__Pseudobutyrivibrio--1||g__Pseudodesulfovibrio--2||g__Pseudodesulfuromonas--1||g__Pseudoduganella--1||g__Pseudogulbenkiania--1||g__Pseudolabrys--25||g__Pseudomonas--2||g__Pseudomonas_A--5||g__Pseudomonas_B--2||g__Pseudomonas_D--18||g__Pseudomonas_E--132||g__Pseudophaeobacter_A--1||g__Pseudovibrio--3||g__Pseudoxanthobacter--1||g__QHVT01--1||g__QWPN01--1||g__Qipengyuania--1||g__Quadrisphaera--1||g__R-H-3--2||g__RBG-13-61-14--1||g__RFNS01--1||g__RH-AL1--1||g__RI-112--1||g__Ralstonia--1||g__Ramlibacter--5||g__Rariglobus--1||g__Rhizobacter--9||g__Rhizobium--14||g__Rhizobium_B--1||g__Rhizomicrobium--1||g__Rhizorhabdus--2||g__Rhodobaculum--1||g__Rhodoblastus--1||g__Rhodoferax--5||g__Rhodopila--1||g__Rhodopseudomonas--7||g__Rhodospira--2||g__Rhodospirillum--1||g__Rhodospirillum_A--2||g__Roseiarcus--3||g__Roseibium--10||g__Roseicyclus--1||g__Roseococcus--1||g__Roseomonas--2||g__Roseomonas_B--4||g__Roseomonas_C--1||g__Roseospirillum--1||g__Rubrivivax--5||g__Rugamonas--1||g__Rugosimonospora--1||g__S009-29--1||g__S144-34--1||g__SCMQ01--1||g__SCN-70-22--1||g__SG-bin9--1||g__SKJO01--1||g__SKYL01--2||g__SL1-B47--1||g__SMYD01--2||g__SSA4--15||g__SURF-16--1||g__SURF-21--3||g__SXKJ01--1||g__SXPK01--1||g__SYFR01--13||g__SYLY01--1||g__SYSU-D60009--10||g__SYSU-D60014--4||g__SYSU-D60015--1||g__SZUA-370--4||g__Saccharibacillus--26||g__Salinibacillus--1||g__Salinigranum--1||g__Salipiger--1||g__Sedimentibacter--1||g__Selenomonas_C--7||g__Shewanella--1||g__Shimia--1||g__Shinella--4||g__Siccirubricoccus--1||g__Sideroxydans--4||g__Sinorhizobium--1||g__Skermanella--50||g__Sneathiella--1||g__Solidesulfovibrio--8||g__Solirubrobacter--3||g__Sphingobium--3||g__Sphingomonas--47||g__Sphingomonas_B--17||g__Sphingomonas_I--1||g__Sphingomonas_N--4||g__Sphingopyxis--1||g__Spiro-10--2||g__Sporosarcina--1||g__Stappia--4||g__Stenotrophomonas--2||g__Sulfobacillus_A--1||g__Sulfurimicrobium--3||g__Sulfuritalea--1||g__Tagaea--1||g__Tardiphaga--3||g__Telmatospirillum--3||g__Tepidimonas--8||g__Terracidiphilus--1||g__Terricaulis--2||g__Thalassobacillus--1||g__Thalassospira--3||g__Thauera--2||g__Thauera_A--1||g__Thioalkalivibrio--2||g__Thiodiazotropha--1||g__Thiomonas--1||g__Thiorhodococcus--1||g__Tistlia--2||g__Treponema_D--1||g__Trinickia--1||g__Tsuneonella--1||g__Tuberibacillus--1||g__UBA10030--1||g__UBA11346--1||g__UBA12508--1||g__UBA1660--1||g__UBA2250--3||g__UBA2262--1||g__UBA2294--9||g__UBA2376--1||g__UBA2386--2||g__UBA2658--2||g__UBA2767--1||g__UBA3282--1||g__UBA4615--5||g__UBA5070--1||g__UBA6079--1||g__UBA6100--1||g__UBA6544--2||g__UBA7672--1||g__UBA8260--1||g__UBA8363--2||g__UBA9160--5||g__UBA935--2||g__UKL13-2--1||g__ULC077BIN1--1||g__UMGS1889--1||g__URHD0088--1||g__VEOV01--1||g__VGEV01--1||g__Variovorax--2||g__Velthaea--1||g__Vibrio--6||g__Virgibacillus--1||g__WGGQ01--2||g__WHSN01--1||g__WHTV01--3||g__WHUA01--1||g__WHUE01--2||g__WMHbin3--2||g__WOUV01--1||g__WRLR01--1||g__XYB2-FULL-50-12--1||g__Xanthobacter--1||g__Xanthomonas--2||g__Yoonia--1||g__Youhaiella--1||g__Z2-YC6860--1||g__ZCTH02-B3--1||g__Zobellella--1||g__Zoogloea--2:capture_order_counter=o__2-01-FULL-66-17--1||o__ATCC43930--1||o__Acetivibrionales--17||o__Acetobacterales--28||o__Acidobacteriales--1||o__Acidoferrales--1||o__Acidothermales--1||o__Actinomycetales--17||o__Alicyclobacillales--1||o__Azospirillales--93||o__Bacillales--4||o__Bacillales_A--3||o__Bacillales_B--7||o__Bacillales_D--8||o__Bacillales_G--1||o__Bacillales_H--1||o__Baltobacterales--1||o__Bradymonadales--1||o__Brevibacillales--10||o__Bryobacterales--3||o__Burkholderiales--194||o__CACIAM-22H2--3||o__Campylobacterales--2||o__Caulobacterales--19||o__Chloroflexales--14||o__Chromatiales--6||o__Clostridiales--1||o__Competibacterales--2||o__Cyanobacteriales--2||o__DSM-27196--1||o__Deferribacterales--1||o__Desulfatiglandales--3||o__Desulfobacterales--3||o__Desulfobulbales--4||o__Desulfovibrionales--29||o__Desulfuromonadales--13||o__Dongiales--24||o__Ectothiorhodospirales--2||o__Endomicrobiales--1||o__Enterobacterales--36||o__Eubacteriales--2||o__Euzebyales--3||o__Exiguobacterales--3||o__Ferrovibrionales--3||o__GCA-2731375--1||o__GWC2-55-46--1||o__Ga0077536--1||o__Gemmatimonadales--4||o__Geobacterales--17||o__Geothermincolales--3||o__Gp7-AA8--1||o__Haliangiales--1||o__Halobacteriales--32||o__Holophagales--31||o__JAADFL01--1||o__JACRGQ01--1||o__Kiloniellales--6||o__Ktedonobacterales--1||o__Lachnospirales--19||o__Leptolyngbyales--1||o__Leptospirales--2||o__MPNO01--2||o__Magnetococcales--13||o__Mariprofundales--1||o__Methanomicrobiales--4||o__Methylococcales--1||o__Micavibrionales--1||o__Micropepsales--1||o__Moduliflexales--1||o__Mycobacteriales--75||o__Myxococcales--43||o__Nitriliruptorales--1||o__Nitrococcales--3||o__Nitrospinales--1||o__OPB41--1||o__Opitutales--3||o__Oscillospirales--14||o__Paenibacillales--82||o__Palsa-1104_A--1||o__Phycisphaerales--4||o__Pirellulales--5||o__Planctomycetales--1||o__Polyangiales--16||o__Propionibacteriales--4||o__Pseudomonadales--171||o__RBG-13-61-14--2||o__Rhizobiales--342||o__Rhodobacterales--15||o__Rhodospirillales--68||o__Rickettsiales--5||o__S144-34--1||o__SMYD01--2||o__Selenomonadales--7||o__Sneathiellales--1||o__Solirubrobacterales--3||o__Sphingomonadales--91||o__Sporomusales--1||o__Steroidobacterales--1||o__Streptosporangiales--1||o__Sulfobacillales--1||o__Syntrophorhabdales--1||o__Thalassobaculales--2||o__Tissierellales--1||o__Treponematales--7||o__UBA10030--1||o__UBA11346--1||o__UBA1845--1||o__UBA2386--3||o__UBA4802--2||o__UBA4820--1||o__UBA5070--1||o__UBA7883--1||o__UBA8260--1||o__UBA8366--3||o__UBA9160--6||o__UBA9217--4||o__UBA9219--1||o__UBA9637--3||o__UWMA-0217--1||o__Vicinamibacterales--5||o__WRLR01--1||o__Xanthomonadales--25:capture_phylum_counter=p__Acidobacteriota--45||p__Actinobacteriota--109||p__Bacteroidota--1||p__Campylobacterota--2||p__Chloroflexota--15||p__Cyanobacteria--3||p__Deferribacterota--1||p__Desulfobacterota--44||p__Desulfobacterota_G--1||p__Desulfobacterota_I--29||p__Dormibacterota--1||p__Elusimicrobiota--1||p__Eremiobacterota--1||p__Fibrobacterota--1||p__Firmicutes--120||p__Firmicutes_A--55||p__Firmicutes_C--8||p__Firmicutes_E--1||p__Gemmatimonadota--4||p__Halobacteriota--36||p__Moduliflexota--1||p__Myxococcota--63||p__Myxococcota_A--6||p__Nitrospinota--3||p__Nitrospirota--5||p__Planctomycetota--15||p__Proteobacteria--1168||p__RBG-13-61-14--2||p__Spirochaetota--12||p__Verrucomicrobiota--3:capture_species_counter=s__13-2-20CM-66-19 sp018241505--1||s__2-01-FULL-66-17 sp016201825--1||s__2-02-FULL-63-19 sp001770425--5||s__40CM-4-68-19 sp005879505--1||s__AG29 sp003221995--1||s__AG41 sp003220975--1||s__Acetatifactor sp002490995--1||s__Acetatifactor sp910576125--4||s__Acetobacterium paludosum--1||s__Acetobacterium sp018903255--1||s__Achromobacter denitrificans--1||s__Acidovorax sp019219095--1||s__Acidovorax_A wautersii--1||s__Actinoplanes atraurantiacus--1||s__Actinoplanes consettensis--1||s__Actinoplanes digitatis--3||s__Actinoplanes humidus--1||s__Actinoplanes italicus--1||s__Actinoplanes liguriensis--3||s__Actinoplanes lobatus--1||s__Actinoplanes octamycinicus--1||s__Actinoplanes philippinensis--2||s__Actinoplanes siamensis--4||s__Actinoplanes sp016785085--1||s__Actinoplanes utahensis--1||s__Aeromonas allosaccharophila--1||s__Aeromonas bivalvium--1||s__Aeromonas dhakensis--1||s__Aeromonas hydrophila--1||s__Aeromonas schubertii--6||s__Aestuariivirga sp016792865--1||s__Aestuariivirga sp900298995--2||s__Afipia carboxidovorans--1||s__Afipia felis--6||s__Afipia sp000178995--4||s__Agathobacter sp910587655--1||s__Agrobacterium bohemicum--1||s__Agrobacterium fabrum_A--1||s__Agrobacterium rosae--1||s__Agrobacterium skierniewicense--1||s__Agrobacterium tumefaciens--1||s__Albibacillus kandeliae--2||s__Alicyclobacillus_J cellulosilyticus--1||s__Allorhizobium sp001429245--1||s__Allorhizobium terrae--1||s__Allosphingosinicella sp003347635--1||s__Allosphingosinicella sp005883305--1||s__Alpha-05 sp001603335--1||s__Alpha-05 sp002307145--4||s__Aminidesulfovibrio sp002382645--4||s__Aquabacterium sp004322345--5||s__Aquabacterium sp903871865--1
```
